## Supplementary material for "A platform for automated training of mammalian cell physiology": SLDDRW and STEP file of LevinScope Hardware Schematic: LevinScope_2026.STEP (part 13 of 80)

```
#120867 = CARTESIAN_POINT ( 'NONE',  ( 10.94592647779589889, -7.864763273121505804, -2.412711734917787787 ) ) ;
#120871 = CARTESIAN_POINT ( 'NONE',  ( 2.810628552028899829, 0.02540000000001210040, -12.82783675156295899 ) ) ;
#120872 = CARTESIAN_POINT ( 'NONE',  ( 11.40763990586540011, -8.839107272634381118, -2.222118697734300596 ) ) ;
#120873 = CARTESIAN_POINT ( 'NONE',  ( 0.1417323721970284445, -12.99577357829753055, 15.44239815383909686 ) ) ;
#120874 = DIRECTION ( 'NONE',  ( -1.000000000000000000, -0.000000000000000000, -0.000000000000000000 ) ) ;
#120875 = PRESENTATION_LAYER_ASSIGNMENT (  '', '', ( #705133 ) ) ;
#120876 = LINE ( 'NONE', #68976, #404055 ) ;
#120878 = EDGE_CURVE ( 'NONE', #686015, #770439, #776542, .T. ) ;
#120877 = CARTESIAN_POINT ( 'NONE',  ( 14.31074270728326070, 29.61377142158005782, 4.050813558359409150 ) ) ;
#120879 = CARTESIAN_POINT ( 'NONE',  ( 4.558387728899575109, 14.44999999999998685, -4.792223199851173732 ) ) ;
#120880 = VECTOR ( 'NONE', #135674, 1000.000000000000000 ) ;
#120881 = CARTESIAN_POINT ( 'NONE',  ( -0.4000000000000000222, -11.00000000000000178, 6.499999999999999112 ) ) ;
#120882 = DIRECTION ( 'NONE',  ( -1.000000000000000000, 0.000000000000000000, -0.000000000000000000 ) ) ;
#120883 = CARTESIAN_POINT ( 'NONE',  ( 12.48347434434169934, -8.959999999999972431, -2.276683849253818614 ) ) ;
#120884 = B_SPLINE_CURVE_WITH_KNOTS ( 'NONE', 3,
 ( #240413, #490577, #673693, #366110, #373963, #492973, #552611, #358339, #11660, #489073, #298636, #608425, #787549, #668211, #7731, #310454 ),
 .UNSPECIFIED., .F., .F.,
 ( 4, 2, 2, 2, 2, 2, 2, 4 ),
 ( 6.505213034913026604E-19, 0.0009955433901692710159, 0.001493315085253906415, 0.001991086780338541598, 0.002488858475423177431, 0.002986630170507811530, 0.003484401865592447363, 0.003982173560677083196 ),
 .UNSPECIFIED. ) ;
#120885 = CARTESIAN_POINT ( 'NONE',  ( -1.567244251809583488, 0.6491738246508449439, -147.6950468749999175 ) ) ;
#120887 = CARTESIAN_POINT ( 'NONE',  ( -14.95810785676775190, 2.539999999999996483, 2.917637630910111746 ) ) ;
#120886 = SURFACE_SIDE_STYLE ('',( #17026 ) ) ;
#120890 =( NAMED_UNIT ( * ) PLANE_ANGLE_UNIT ( ) SI_UNIT ( $, .RADIAN. ) );
#120889 = DIRECTION ( 'NONE',  ( -2.227757948682340100E-15, 2.084715539966460096E-15, -1.000000000000000000 ) ) ;
#120888 = CARTESIAN_POINT ( 'NONE',  ( 13.53626130386805038, -8.589817398221338607, -2.469126319101587530 ) ) ;
#120891 = DIRECTION ( 'NONE',  ( 1.000000000000000000, -2.887634826259105097E-15, -2.342249698096820017E-15 ) ) ;
#120892 = CARTESIAN_POINT ( 'NONE',  ( 11.28210626830280106, -7.975535327887889103, -2.965280360995200315 ) ) ;
#120896 = B_SPLINE_CURVE_WITH_KNOTS ( 'NONE', 3,
 ( #783085, #683386, #313851, #336242, #436896, #257997, #761573, #518850, #698029, #578478 ),
 .UNSPECIFIED., .F., .F.,
 ( 4, 2, 2, 2, 4 ),
 ( 0.7819111281750572573, 0.8364333461312929430, 0.8909555640875286286, 0.9454777820437643143, 1.000000000000000000 ),
 .UNSPECIFIED. ) ;
#120895 = CARTESIAN_POINT ( 'NONE',  ( -1.567244251809583266, 4.138262483781939621E-14, -156.3766874999999459 ) ) ;
#120894 = FILL_AREA_STYLE_COLOUR ( '', #189907 ) ;
#120893 = FILL_AREA_STYLE ('',( #538475 ) ) ;
#120897 = CARTESIAN_POINT ( 'NONE',  ( -9.911672934969702808, 7.764640613137641978, -2.720215568289757968 ) ) ;
#120899 = CARTESIAN_POINT ( 'NONE',  ( -11.12494455551120609, 29.90410296623208097, 10.06193163793780165 ) ) ;
#120898 = FILL_AREA_STYLE ('',( #248181 ) ) ;
#120901 = CARTESIAN_POINT ( 'NONE',  ( 12.51193760159629953, -10.18535818585469954, -27.35574512374389755 ) ) ;
#120900 = CARTESIAN_POINT ( 'NONE',  ( -10.86239255904379419, 8.824659186055891169, -3.093464312391447368 ) ) ;
#120903 = EDGE_CURVE ( 'NONE', #647409, #452995, #403251, .T. ) ;
#120902 = CARTESIAN_POINT ( 'NONE',  ( -2.363742933311829830, 22.41961161303897754, 45.18133707763090712 ) ) ;
#120904 = SURFACE_STYLE_USAGE ( .BOTH. , #538486 ) ;
#120906 = VERTEX_POINT ( 'NONE', #232073 ) ;
#120905 = CARTESIAN_POINT ( 'NONE',  ( -58.10127950000003239, -6.318109304047636599, -9.019257399999654368 ) ) ;
#120907 = ORIENTED_EDGE ( 'NONE', *, *, #734234, .F. ) ;
#120908 =( NAMED_UNIT ( * ) PLANE_ANGLE_UNIT ( ) SI_UNIT ( $, .RADIAN. ) );
#120911 = ORIENTED_EDGE ( 'NONE', *, *, #769565, .T. ) ;
#120910 = FACE_BOUND ( 'NONE', #390312, .T. ) ;
#120909 = CARTESIAN_POINT ( 'NONE',  ( -12.62417441452270772, 31.00654353673303021, 7.863609205045141159 ) ) ;
#120913 = ORIENTED_EDGE ( 'NONE', *, *, #614039, .F. ) ;
#120912 = TOROIDAL_SURFACE ( 'NONE', #565274, 2.284219888560309997, 0.2000000000000000111 ) ;
#120915 = CARTESIAN_POINT ( 'NONE',  ( -14.34999999999999964, -8.647111409575808594, -2.788167692252669916 ) ) ;
#120914 = CARTESIAN_POINT ( 'NONE',  ( -107.0213716593742532, 6.516809266902405362, 152.2999999999999545 ) ) ;
#120917 = VERTEX_POINT ( 'NONE', #649675 ) ;
#120916 = VERTEX_POINT ( 'NONE', #645731 ) ;
#120919 = CARTESIAN_POINT ( 'NONE',  ( 12.58723251603867155, 9.137996012793061951, -2.778979473416717028 ) ) ;
#120918 = CARTESIAN_POINT ( 'NONE',  ( 24.64554885468707468, -16.08846680042007549, -92.12536444832713300 ) ) ;
#120923 = ADVANCED_FACE ( 'NONE', ( #104673 ), #343673, .T. ) ;
#120922 = VERTEX_POINT ( 'NONE', #641786 ) ;
#120921 = CARTESIAN_POINT ( 'NONE',  ( 14.27232549645407289, 29.87590827960895012, -4.615271272099874977 ) ) ;
#120920 =( NAMED_UNIT ( * ) PLANE_ANGLE_UNIT ( ) SI_UNIT ( $, .RADIAN. ) );
#120924 = ORIENTED_EDGE ( 'NONE', *, *, #747451, .T. ) ;
#120925 = CARTESIAN_POINT ( 'NONE',  ( 12.50000000000001599, -3.693063650028749478E-16, 34.90000000000005542 ) ) ;
#120927 = CARTESIAN_POINT ( 'NONE',  ( -11.14536466982170282, 8.835920732795676358, -3.106550503861901458 ) ) ;
#120926 =( GEOMETRIC_REPRESENTATION_CONTEXT ( 3 ) GLOBAL_UNCERTAINTY_ASSIGNED_CONTEXT ( ( #413248 ) ) GLOBAL_UNIT_ASSIGNED_CONTEXT ( ( #223326, #581142, #406327 ) ) REPRESENTATION_CONTEXT ( 'NONE', 'WORKASPACE' ) );
#120928 = ORIENTED_EDGE ( 'NONE', *, *, #359391, .F. ) ;
#120930 = ORIENTED_EDGE ( 'NONE', *, *, #112635, .F. ) ;
#120929 = CARTESIAN_POINT ( 'NONE',  ( -12.27280922571048549, 8.681905054463921800, -3.088273877241962229 ) ) ;
#120931 = EDGE_CURVE ( 'NONE', #493165, #236947, #611186, .T. ) ;
#120932 = DIRECTION ( 'NONE',  ( -1.000000000000000000, -0.000000000000000000, -0.000000000000000000 ) ) ;
#120934 = CARTESIAN_POINT ( 'NONE',  ( 8.610000000000148646, 0.3250000000002030154, -27.79999999999999716 ) ) ;
#120933 = FILL_AREA_STYLE ('',( #403749 ) ) ;
#120936 = CARTESIAN_POINT ( 'NONE',  ( 11.31961351879180100, 8.928259767230921184, -2.414146244791440132 ) ) ;
#120935 = CARTESIAN_POINT ( 'NONE',  ( -10.28485426826329530, 7.752482135711464828, -27.97251605885240267 ) ) ;
#120937 = ORIENTED_EDGE ( 'NONE', *, *, #357037, .T. ) ;
#120938 = COLOUR_RGB ( '',0.4274509803921568429, 0.4588235294117646856, 0.4941176470588235503 ) ;
#120939 =( GEOMETRIC_REPRESENTATION_CONTEXT ( 3 ) GLOBAL_UNCERTAINTY_ASSIGNED_CONTEXT ( ( #225022 ) ) GLOBAL_UNIT_ASSIGNED_CONTEXT ( ( #483041, #344468, #530949 ) ) REPRESENTATION_CONTEXT ( 'NONE', 'WORKASPACE' ) );
#120940 = CARTESIAN_POINT ( 'NONE',  ( 0.000000000000000000, 12.36529873417720538, 0.000000000000000000 ) ) ;
#120941 = CARTESIAN_POINT ( 'NONE',  ( 14.80062133568958949, 26.09862646386468299, 1.465515978756329885 ) ) ;
#120942 = B_SPLINE_CURVE_WITH_KNOTS ( 'NONE', 1,
 ( #625287, #505849 ),
 .UNSPECIFIED., .F., .F.,
 ( 2, 2 ),
 ( 0.000000000000000000, 1.000000000000000000 ),
 .UNSPECIFIED. ) ;
#120943 = UNCERTAINTY_MEASURE_WITH_UNIT (LENGTH_MEASURE( 1.000000000000000082E-05 ), #177308, 'distance_accuracy_value', 'NONE');
#120945 = CARTESIAN_POINT ( 'NONE',  ( -10.08995239827811297, 8.400000000000012790, -27.13314996562660397 ) ) ;
#120944 = DIRECTION ( 'NONE',  ( 1.000000000000000000, 0.000000000000000000, 0.000000000000000000 ) ) ;
#120949 = ORIENTED_EDGE ( 'NONE', *, *, #574402, .F. ) ;
#120948 = ORIENTED_EDGE ( 'NONE', *, *, #369050, .T. ) ;
#120947 = CARTESIAN_POINT ( 'NONE',  ( -5.209336063255552318, 35.68273760430707142, -14.06701778828557181 ) ) ;
#120946 = CARTESIAN_POINT ( 'NONE',  ( 11.84206858914390637, -8.959825499722830600, -2.923215402964212117 ) ) ;
#120950 = CARTESIAN_POINT ( 'NONE',  ( -12.92764571353078829, -8.399999999999998579, -3.407600025479463390 ) ) ;
#120952 = EDGE_LOOP ( 'NONE', ( #270935, #233265, #137349, #332210 ) ) ;
#120951 = CARTESIAN_POINT ( 'NONE',  ( 11.44757895982278484, 8.789829136192789605, -27.35645780337654287 ) ) ;
#120953 = FILL_AREA_STYLE ('',( #542397 ) ) ;
#120954 = CARTESIAN_POINT ( 'NONE',  ( 8.252836293566389259, 14.44994999999999941, -11.72089878376240080 ) ) ;
#120955 = CARTESIAN_POINT ( 'NONE',  ( -114.2999999999999829, 0.9473000000000015852, -111.7473000000000241 ) ) ;
#120957 = DIRECTION ( 'NONE',  ( 0.000000000000000000, -1.000000000000000000, 0.000000000000000000 ) ) ;
#120956 = CARTESIAN_POINT ( 'NONE',  ( -14.43113491167168050, 24.59423036896599513, 3.605012278054317676 ) ) ;
#120958 = EDGE_LOOP ( 'NONE', ( #374097, #175101, #462791, #370513 ) ) ;
#120959 =( GEOMETRIC_REPRESENTATION_CONTEXT ( 3 ) GLOBAL_UNCERTAINTY_ASSIGNED_CONTEXT ( ( #292951 ) ) GLOBAL_UNIT_ASSIGNED_CONTEXT ( ( #467923, #102060, #770261 ) ) REPRESENTATION_CONTEXT ( 'NONE', 'WORKASPACE' ) );
#120960 = CARTESIAN_POINT ( 'NONE',  ( -10.29930657253230031, -8.507701171060048750, -2.030781295779249707 ) ) ;
#120963 = VERTEX_POINT ( 'NONE', #172333 ) ;
#120962 = CARTESIAN_POINT ( 'NONE',  ( 1.575618009913439588, 2.539999999999996039, -15.15833196254905602 ) ) ;
#120961 = COLOUR_RGB ( '',1.000000000000000000, 1.000000000000000000, 1.000000000000000000 ) ;
#120964 = CARTESIAN_POINT ( 'NONE',  ( 27.61247599704394773, -4.265533233425305326, -2.451262505281839310 ) ) ;
#120966 = CARTESIAN_POINT ( 'NONE',  ( -13.46200000000000685, -13.99299047704246135, -1.707063318497528570 ) ) ;
#120965 = CARTESIAN_POINT ( 'NONE',  ( 10.95026351879180204, -9.339999999999999858, -27.85000000000000142 ) ) ;
#120967 = CARTESIAN_POINT ( 'NONE',  ( 14.41830999999999996, 1.472870458866528734E-16, 19.05000000000000071 ) ) ;
#120968 = EDGE_CURVE ( 'NONE', #637268, #392664, #585922, .T. ) ;
#120969 = CARTESIAN_POINT ( 'NONE',  ( 10.58270626830279859, -7.975535327887889103, -2.965280360995200315 ) ) ;
#120972 = ORIENTED_EDGE ( 'NONE', *, *, #323890, .T. ) ;
#120971 = PLANE ( 'NONE',  #390754 ) ;
#120970 = CARTESIAN_POINT ( 'NONE',  ( -14.92848346264344706, 13.80759555138606132, -1.463090911779405756 ) ) ;
#120973 = SURFACE_STYLE_FILL_AREA ( #65144 ) ;
#120976 = PRESENTATION_STYLE_ASSIGNMENT (( #188536 ) ) ;
#120975 = CARTESIAN_POINT ( 'NONE',  ( 10.02853960163610125, 8.185394568800862913, -1.990018162374340260 ) ) ;
#120974 = DIRECTION ( 'NONE',  ( 0.000000000000000000, 0.000000000000000000, -1.000000000000000000 ) ) ;
#120978 =( NAMED_UNIT ( * ) PLANE_ANGLE_UNIT ( ) SI_UNIT ( $, .RADIAN. ) );
#120977 = CARTESIAN_POINT ( 'NONE',  ( 10.35113214790036373, 34.21329212434870470, 27.10660392746449077 ) ) ;
#120979 = CARTESIAN_POINT ( 'NONE',  ( 11.03022293496939987, -8.120000000000000995, -2.115025773880729876 ) ) ;
#120980 = FACE_OUTER_BOUND ( 'NONE', #721704, .T. ) ;
#120981 =( GEOMETRIC_REPRESENTATION_CONTEXT ( 3 ) GLOBAL_UNCERTAINTY_ASSIGNED_CONTEXT ( ( #193905 ) ) GLOBAL_UNIT_ASSIGNED_CONTEXT ( ( #178082, #353402, #102619 ) ) REPRESENTATION_CONTEXT ( 'NONE', 'WORKASPACE' ) );
#120982 = CARTESIAN_POINT ( 'NONE',  ( -59.50127949962701024, -2.516906120000002467, 7.925268398755000554 ) ) ;
#120983 = PRESENTATION_STYLE_ASSIGNMENT (( #355991 ) ) ;
#120984 = DIRECTION ( 'NONE',  ( -0.000000000000000000, 0.000000000000000000, 1.000000000000000000 ) ) ;
#120985 = ADVANCED_FACE ( 'NONE', ( #411165 ), #458240, .T. ) ;
#120987 = CARTESIAN_POINT ( 'NONE',  ( -3.766851400123808702, 14.44716672794135270, 2.017621259542301537 ) ) ;
#120986 = DIRECTION ( 'NONE',  ( 1.000000000000000000, 0.000000000000000000, 0.000000000000000000 ) ) ;
#120990 = EDGE_CURVE ( 'NONE', #779820, #46460, #268136, .T. ) ;
#120989 = AXIS2_PLACEMENT_3D ( 'NONE', #472848, #524614, #779139 ) ;
#120988 = CARTESIAN_POINT ( 'NONE',  ( -14.58267315710382839, 18.74751817459562631, 2.924363123306013001 ) ) ;
#120991 = CARTESIAN_POINT ( 'NONE',  ( -11.85765601602349939, 8.687060903762928277, -28.34720407018400223 ) ) ;
#120992 = VERTEX_POINT ( 'NONE', #355449 ) ;
#120994 = CARTESIAN_POINT ( 'NONE',  ( 2.890033978369630940, 36.37124563111127884, 14.58953366924766115 ) ) ;
#120993 = CARTESIAN_POINT ( 'NONE',  ( 11.11672175407989194, 7.975535327887930848, -27.48471963900478698 ) ) ;
#120995 = CARTESIAN_POINT ( 'NONE',  ( -10.06612308183640003, -9.353541617489218751, -28.04121490970349839 ) ) ;
#120996 = CARTESIAN_POINT ( 'NONE',  ( 10.88278974850280001, 8.838826160640980589, -28.22763938651350202 ) ) ;
#120999 = CARTESIAN_POINT ( 'NONE',  ( -11.44982655436316321, -16.12899999999998712, 6.420883126564463694 ) ) ;
#120998 = FACE_OUTER_BOUND ( 'NONE', #149352, .T. ) ;
#120997 = CARTESIAN_POINT ( 'NONE',  ( 12.28418960163608986, 8.400000000000027001, -28.49663230149241144 ) ) ;
#121002 = SURFACE_SIDE_STYLE ('',( #184611 ) ) ;
#121001 = CARTESIAN_POINT ( 'NONE',  ( -10.40222434434190646, -7.764640613137649972, -2.479784431710210679 ) ) ;
#121000 =( LENGTH_UNIT ( ) NAMED_UNIT ( * ) SI_UNIT ( .MILLI., .METRE. ) );
#121003 = COLOUR_RGB ( '',0.4274509803921568429, 0.4588235294117646856, 0.4941176470588235503 ) ;
#121004 = CARTESIAN_POINT ( 'NONE',  ( 10.91203133648810208, 9.056645971042105003, -27.97424317670640193 ) ) ;
#121007 = CARTESIAN_POINT ( 'NONE',  ( -12.62860426826330063, 8.685358185854719082, -28.34425487625600226 ) ) ;
#121006 =( GEOMETRIC_REPRESENTATION_CONTEXT ( 3 ) GLOBAL_UNCERTAINTY_ASSIGNED_CONTEXT ( ( #327881 ) ) GLOBAL_UNIT_ASSIGNED_CONTEXT ( ( #649971, #104973, #108952 ) ) REPRESENTATION_CONTEXT ( 'NONE', 'WORKASPACE' ) );
#121005 = CARTESIAN_POINT ( 'NONE',  ( -13.54366728626549943, 18.68513547816386122, 6.447410628185580528 ) ) ;
#121008 = CARTESIAN_POINT ( 'NONE',  ( -8.748058598444785616, -17.09686999126948237, 9.912913621136878461 ) ) ;
#121009 = CARTESIAN_POINT ( 'NONE',  ( -10.91203133648840229, 7.743354028957936563, -27.97424317670640193 ) ) ;
#121011 = CARTESIAN_POINT ( 'NONE',  ( -12.37228960163639790, -8.959999999999999076, -2.600000000000000089 ) ) ;
#121010 = CARTESIAN_POINT ( 'NONE',  ( -13.87754589887150125, 6.400312117734809902, -27.85000000000000142 ) ) ;
#121013 = CARTESIAN_POINT ( 'NONE',  ( -12.69999999999998863, 12.70000000000000107, -139.6999999999999886 ) ) ;
#121012 = CARTESIAN_POINT ( 'NONE',  ( -11.10660411985539930, 8.083061866470730550, -2.051047049871230321 ) ) ;
#121014 = VERTEX_POINT ( 'NONE', #363229 ) ;
#121016 = B_SPLINE_CURVE_WITH_KNOTS ( 'NONE', 3,
 ( #586582, #209154, #642447, #30018 ),
 .UNSPECIFIED., .F., .F.,
 ( 4, 4 ),
 ( 0.000000000000000000, 1.000000000000000000 ),
 .UNSPECIFIED. ) ;
#121015 = CARTESIAN_POINT ( 'NONE',  ( 0.4751026011192633902, 34.85990020206125450, -14.86541423445492782 ) ) ;
#121017 = CARTESIAN_POINT ( 'NONE',  ( 0.000000000000000000, 0.000000000000000000, 0.000000000000000000 ) ) ;
#121018 = CARTESIAN_POINT ( 'NONE',  ( 14.87090912742592685, 25.68428057910674411, 0.2493806946803721336 ) ) ;
#121019 = CARTESIAN_POINT ( 'NONE',  ( -59.35678284496501078, -2.613011329287739493, 4.085755141220080766 ) ) ;
#121020 =( BOUNDED_CURVE ( )  B_SPLINE_CURVE ( 3, ( #287985, #56870, #299714, #541960 ),
 .UNSPECIFIED., .F., .F. ) 
 B_SPLINE_CURVE_WITH_KNOTS ( ( 4, 4 ),
 ( 1.717873286950853506, 1.891903846801874289 ),
 .UNSPECIFIED. ) 
 CURVE ( )  GEOMETRIC_REPRESENTATION_ITEM ( )  RATIONAL_B_SPLINE_CURVE ( ( 1.000000000000000000, 0.9974777057851511586, 0.9974777057851511586, 1.000000000000000000 ) ) 
 REPRESENTATION_ITEM ( '' )  );
#121022 = VERTEX_POINT ( 'NONE', #747514 ) ;
#121021 = CARTESIAN_POINT ( 'NONE',  ( -12.00760209016393532, -9.877256426463761230, -28.47836593003667716 ) ) ;
#121023 = CARTESIAN_POINT ( 'NONE',  ( -0.4000000000000022427, 11.49999999999999645, 6.000000000000003553 ) ) ;
#121026 = EDGE_CURVE ( 'NONE', #558153, #180320, #504456, .T. ) ;
#121025 = CARTESIAN_POINT ( 'NONE',  ( 9.958225892376876942, 8.932170704737970368, -27.66378458724380351 ) ) ;
#121024 = CARTESIAN_POINT ( 'NONE',  ( 6.167983531023490507, 1.953310083333311015E-15, -9.898593934048610876 ) ) ;
#121027 = CARTESIAN_POINT ( 'NONE',  ( -10.06504685212540551, 9.035359386862367614, -27.72978443171023599 ) ) ;
#121029 = PRESENTATION_STYLE_ASSIGNMENT (( #61295 ) ) ;
#121028 = SURFACE_SIDE_STYLE ('',( #542472 ) ) ;
#121030 = CARTESIAN_POINT ( 'NONE',  ( -16.42239999999998901, 14.99999999999999822, -16.42239999999999256 ) ) ;
#121031 = CARTESIAN_POINT ( 'NONE',  ( 10.17397293496950184, 8.296824189783871262, -3.150413255823510283 ) ) ;
#121034 = CARTESIAN_POINT ( 'NONE',  ( 1.661779285267051209, 1.661779285267046546, 148.9075000000000273 ) ) ;
#121033 =( GEOMETRIC_REPRESENTATION_CONTEXT ( 3 ) GLOBAL_UNCERTAINTY_ASSIGNED_CONTEXT ( ( #750290 ) ) GLOBAL_UNIT_ASSIGNED_CONTEXT ( ( #362019, #496712, #194674 ) ) REPRESENTATION_CONTEXT ( 'NONE', 'WORKASPACE' ) );
#121032 = CARTESIAN_POINT ( 'NONE',  ( 12.42514101100830537, 8.398902637812286187, -1.953368629643159826 ) ) ;
#121035 = UNCERTAINTY_MEASURE_WITH_UNIT (LENGTH_MEASURE( 1.000000000000000082E-05 ), #313857, 'distance_accuracy_value', 'NONE');
#121036 = AXIS2_PLACEMENT_3D ( 'NONE', #402385, #227263, #704549 ) ;
#121038 = EDGE_LOOP ( 'NONE', ( #106349, #715724, #532686, #622225 ) ) ;
#121037 = CARTESIAN_POINT ( 'NONE',  ( -12.57097434434191285, -9.619999999999967244, -28.33497422611931071 ) ) ;
#121041 = ORIENTED_EDGE ( 'NONE', *, *, #504555, .F. ) ;
#121040 =( NAMED_UNIT ( * ) SI_UNIT ( $, .STERADIAN. ) SOLID_ANGLE_UNIT ( ) );
#121039 = PLANE ( 'NONE',  #477858 ) ;
#121043 = FILL_AREA_STYLE_COLOUR ( '', #569799 ) ;
#121042 = CARTESIAN_POINT ( 'NONE',  ( 0.5079999999998141558, 58.83683655000000812, -4.318000000000179028 ) ) ;
#121044 = VERTEX_POINT ( 'NONE', #56802 ) ;
#121045 = CARTESIAN_POINT ( 'NONE',  ( -58.10127950000003239, 2.846965075952195612, 10.63530832000011550 ) ) ;
#121048 = ADVANCED_FACE ( 'NONE', ( #665335 ), #394775, .F. ) ;
#121047 = CARTESIAN_POINT ( 'NONE',  ( -12.55443018545870260, 8.959999999999997300, -2.923316150746160691 ) ) ;
#121046 = CARTESIAN_POINT ( 'NONE',  ( 0.000000000000000000, 22.07999999999999829, 14.90000000000000036 ) ) ;
#121049 = ORIENTED_EDGE ( 'NONE', *, *, #368491, .F. ) ;
#121050 = CARTESIAN_POINT ( 'NONE',  ( 14.64448981638614100, 13.29727568299990814, 2.597129625037554401 ) ) ;
#121051 = CARTESIAN_POINT ( 'NONE',  ( 27.86760495917576463, 2.010535226042903911, 0.7868748129029798921 ) ) ;
#121053 = ADVANCED_FACE ( 'NONE', ( #536130 ), #106702, .F. ) ;
#121052 = CARTESIAN_POINT ( 'NONE',  ( -12.96463842074680173, -9.619999999999954809, -28.33497422611928940 ) ) ;
#121054 = B_SPLINE_CURVE_WITH_KNOTS ( 'NONE', 3,
 ( #388217, #328629, #403913, #33910 ),
 .UNSPECIFIED., .F., .F.,
 ( 4, 4 ),
 ( 0.000000000000000000, 1.000000000000000000 ),
 .UNSPECIFIED. ) ;
#121056 = VERTEX_POINT ( 'NONE', #305612 ) ;
#121055 = CARTESIAN_POINT ( 'NONE',  ( -58.21935305278201156, -4.091537547976004774, -2.669765021514999059 ) ) ;
#121057 = VERTEX_POINT ( 'NONE', #138229 ) ;
#121058 = CARTESIAN_POINT ( 'NONE',  ( -11.33063149385101909, 8.110433662130319021, -2.098456390648034908 ) ) ;
#121059 = ORIENTED_EDGE ( 'NONE', *, *, #242179, .T. ) ;
#121061 = ORIENTED_EDGE ( 'NONE', *, *, #741927, .F. ) ;
#121060 = CARTESIAN_POINT ( 'NONE',  ( 11.88479816051742866, -9.899999999999948841, -28.51872481246921964 ) ) ;
#121063 = ORIENTED_EDGE ( 'NONE', *, *, #519797, .F. ) ;
#121062 = AXIS2_PLACEMENT_3D ( 'NONE', #753794, #395908, #33724 ) ;
#121064 = EDGE_LOOP ( 'NONE', ( #416606, #427258 ) ) ;
#121065 = ORIENTED_EDGE ( 'NONE', *, *, #172423, .T. ) ;
#121066 = VERTEX_POINT ( 'NONE', #376993 ) ;
#121069 = ADVANCED_FACE ( 'NONE', ( #671258 ), #134318, .T. ) ;
#121068 = STYLED_ITEM ( 'NONE', ( #742330 ), #193059 ) ;
#121067 = AXIS2_PLACEMENT_3D ( 'NONE', #107599, #573118, #513464 ) ;
#121071 = EDGE_LOOP ( 'NONE', ( #478751, #713901, #293368, #526385 ) ) ;
#121070 = CARTESIAN_POINT ( 'NONE',  ( -59.00127950000000965, -4.926042580000006055, 0.9798807604660004777 ) ) ;
#121073 = CARTESIAN_POINT ( 'NONE',  ( -10.03680657253230635, 9.057277144219270326, -27.72563739979291242 ) ) ;
#121072 = CARTESIAN_POINT ( 'NONE',  ( -11.31610426826330240, -8.970716371709400505, -2.929503250837353079 ) ) ;
#121076 = CARTESIAN_POINT ( 'NONE',  ( 11.48273137467839078, -8.875035517493435222, -2.923881753341559531 ) ) ;
#121075 = CARTESIAN_POINT ( 'NONE',  ( 1.551724137930870162, 14.44994999999999941, -21.52672413793099793 ) ) ;
#121074 = MECHANICAL_DESIGN_GEOMETRIC_PRESENTATION_REPRESENTATION (  '', ( #260871 ), #514911 ) ;
#121077 = EDGE_CURVE ( 'NONE', #702918, #766547, #492095, .T. ) ;
#121078 = CARTESIAN_POINT ( 'NONE',  ( 6.093691427234696256, 1.027804910656605175, -138.4898604171597754 ) ) ;
#121079 = EDGE_LOOP ( 'NONE', ( #98804, #740321 ) ) ;
#121081 = VERTEX_POINT ( 'NONE', #130392 ) ;
#121080 =( LENGTH_UNIT ( ) NAMED_UNIT ( * ) SI_UNIT ( .MILLI., .METRE. ) );
#121082 = EDGE_LOOP ( 'NONE', ( #242877, #464264, #454031, #148587, #589538, #628728, #445494, #396592, #351782, #34684, #223968, #523922, #206100 ) ) ;
#121083 = CARTESIAN_POINT ( 'NONE',  ( -3.532821517519168175, 14.73195954210893888, 0.6922099711454487991 ) ) ;
#121084 = FACE_OUTER_BOUND ( 'NONE', #254151, .T. ) ;
#121086 = ADVANCED_FACE ( 'NONE', ( #369128 ), #515133, .T. ) ;
#121085 = CARTESIAN_POINT ( 'NONE',  ( -12.93547175408008520, 8.960000000000022169, -28.17331615074619222 ) ) ;
#121087 = ORIENTED_EDGE ( 'NONE', *, *, #430053, .T. ) ;
#121088 = STYLED_ITEM ( 'NONE', ( #152039 ), #70559 ) ;
#121089 = CARTESIAN_POINT ( 'NONE',  ( -59.48320594647300652, -4.833979890362004816, 0.8295264619810003293 ) ) ;
#121090 = VECTOR ( 'NONE', #80510, 1000.000000000000000 ) ;
#121093 = SURFACE_SIDE_STYLE ('',( #494622 ) ) ;
#121092 = CARTESIAN_POINT ( 'NONE',  ( 4.172330162643492990, 36.25612465920811900, 14.27577633665849177 ) ) ;
#121091 = CARTESIAN_POINT ( 'NONE',  ( 0.8805198562989957622, -2.125762979015804355, -153.3257109374999629 ) ) ;
#121096 = EDGE_LOOP ( 'NONE', ( #446981, #453478, #152558, #187830, #237208 ) ) ;
#121095 = PRESENTATION_LAYER_ASSIGNMENT (  '', '', ( #604094 ) ) ;
#121094 = DIRECTION ( 'NONE',  ( 0.4145855232660987655, 0.000000000000000000, -0.9100103537313050106 ) ) ;
#121099 = CARTESIAN_POINT ( 'NONE',  ( 14.66333136844307461, 14.95816077560526303, 2.488637094593707300 ) ) ;
#121098 = CARTESIAN_POINT ( 'NONE',  ( 8.835000000000160725, 2.415000000000199876, -27.26999999999999957 ) ) ;
#121097 = SURFACE_SIDE_STYLE ('',( #1525 ) ) ;
#121100 = CARTESIAN_POINT ( 'NONE',  ( 10.39572589237690003, 8.184976962635932551, -27.23550220072941741 ) ) ;
#121101 = MECHANICAL_DESIGN_GEOMETRIC_PRESENTATION_REPRESENTATION (  '', ( #311554 ), #628625 ) ;
#121103 = CARTESIAN_POINT ( 'NONE',  ( 11.20422175407989585, -8.821789429500487500, -3.090129585410808843 ) ) ;
#121102 = CARTESIAN_POINT ( 'NONE',  ( -12.85920758701916888, 20.14895011745177555, -7.722750597329302025 ) ) ;
#121105 = PRESENTATION_LAYER_ASSIGNMENT (  '', '', ( #539956 ) ) ;
#121104 = LINE ( 'NONE', #669865, #179453 ) ;
#121108 = SURFACE_STYLE_USAGE ( .BOTH. , #550339 ) ;
#121107 = CARTESIAN_POINT ( 'NONE',  ( 7.770000000000170104, 6.950000000000209788, -27.92000000000000171 ) ) ;
#121106 = COLOUR_RGB ( '',1.000000000000000000, 1.000000000000000000, 1.000000000000000000 ) ;
#121110 = ORIENTED_EDGE ( 'NONE', *, *, #758734, .T. ) ;
#121109 = CARTESIAN_POINT ( 'NONE',  ( -2.999999999999993783, 1.102442719155532602, -1.031852727370026424 ) ) ;
#121112 = CARTESIAN_POINT ( 'NONE',  ( 46.98999999999999488, 1.749999944000005137, -2.032000000000006246 ) ) ;
#121111 = DIRECTION ( 'NONE',  ( 2.984779340913810239E-15, 1.000000000000000000, 2.023485222275334922E-15 ) ) ;
#121114 = CARTESIAN_POINT ( 'NONE',  ( -11.33947589237708975, 7.836189891072157465, -27.84999999999999076 ) ) ;
#121113 = COLOUR_RGB ( '',0.2509803921568627416, 0.2509803921568627416, 0.2509803921568627416 ) ;
#121116 = CARTESIAN_POINT ( 'NONE',  ( 1.108760402294528324, -14.12368769661031287, 1.200485493615501909E-15 ) ) ;
#121115 = CARTESIAN_POINT ( 'NONE',  ( 12.45978960163610516, 8.398902637812280858, -1.953368629643161158 ) ) ;
#121117 = PRESENTATION_LAYER_ASSIGNMENT (  '', '', ( #501957 ) ) ;
#121118 = CARTESIAN_POINT ( 'NONE',  ( -2.479544898390554586, 22.22025883572801419, 45.23244969673950067 ) ) ;
#121120 = FACE_OUTER_BOUND ( 'NONE', #544623, .T. ) ;
#121119 = AXIS2_PLACEMENT_3D ( 'NONE', #525858, #358950, #712917 ) ;
#121121 = FILL_AREA_STYLE ('',( #356117 ) ) ;
#121124 = AXIS2_PLACEMENT_3D ( 'NONE', #388567, #26433, #631039 ) ;
#121123 = CARTESIAN_POINT ( 'NONE',  ( 14.92918734803309455, 0.2540000000000007807, -3.062183065613238497 ) ) ;
#121122 = DIRECTION ( 'NONE',  ( 0.9030620555557803408, 0.000000000000000000, -0.4295100974544937555 ) ) ;
#121125 = EDGE_CURVE ( 'NONE', #125644, #419001, #448339, .T. ) ;
#121126 = CARTESIAN_POINT ( 'NONE',  ( 24.73935498098400387, 60.86883655000000459, -22.96667275909689820 ) ) ;
#121129 = EDGE_CURVE ( 'NONE', #209887, #435651, #182140, .T. ) ;
#121128 =( NAMED_UNIT ( * ) SI_UNIT ( $, .STERADIAN. ) SOLID_ANGLE_UNIT ( ) );
#121127 = CARTESIAN_POINT ( 'NONE',  ( 10.38680657253210704, 7.742512753686247251, -2.476753005805262031 ) ) ;
#121130 = CARTESIAN_POINT ( 'NONE',  ( -3.617061233588879432, 14.70608318219621680, 1.680388288427673515 ) ) ;
#121131 = CARTESIAN_POINT ( 'NONE',  ( 4.012653649411804579, 35.21381972414422989, 14.45332524680261876 ) ) ;
#121134 = CARTESIAN_POINT ( 'NONE',  ( -8.039368562392926520, 19.04999999999999716, -12.04706382961204092 ) ) ;
#121133 = CARTESIAN_POINT ( 'NONE',  ( 10.53286466982149960, -7.961314395355739926, -2.977518428637399683 ) ) ;
#121132 = AXIS2_PLACEMENT_3D ( 'NONE', #545091, #429942, #370349 ) ;
#121136 = CARTESIAN_POINT ( 'NONE',  ( -6.057640585799362043, -1.184266688946177482, -140.7572088369676635 ) ) ;
#121135 = CARTESIAN_POINT ( 'NONE',  ( 14.66439059558523361, 0.000000000000000000, 2.482292782914861995 ) ) ;
#121137 = PLANE ( 'NONE',  #515562 ) ;
#121138 = PRESENTATION_STYLE_ASSIGNMENT (( #17253 ) ) ;
#121139 = CARTESIAN_POINT ( 'NONE',  ( -2.568724581051479383, -13.97307168764651131, -0.02539999999999839261 ) ) ;
#121141 = CARTESIAN_POINT ( 'NONE',  ( 10.97088842074649762, -9.264640613137613556, -27.97021556828982014 ) ) ;
#121140 = MECHANICAL_DESIGN_GEOMETRIC_PRESENTATION_REPRESENTATION (  '', ( #235391 ), #6814 ) ;
#121144 = CARTESIAN_POINT ( 'NONE',  ( 7.340758009625710123, 0.02540000000000000244, 9.946024937963420243 ) ) ;
#121143 = LINE ( 'NONE', #304270, #199968 ) ;
#121142 = CARTESIAN_POINT ( 'NONE',  ( 14.74577649062182338, 30.43310491080401192, -2.750020000251956809 ) ) ;
#121145 = ORIENTED_EDGE ( 'NONE', *, *, #434282, .T. ) ;
#121146 = CARTESIAN_POINT ( 'NONE',  ( -10.97874547900973852, -16.59827029879732407, 8.041436985414735616 ) ) ;
#121147 = PRESENTATION_LAYER_ASSIGNMENT (  '', '', ( #679890 ) ) ;
#121148 = AXIS2_PLACEMENT_3D ( 'NONE', #379056, #196046, #505897 ) ;
#121149 = CARTESIAN_POINT ( 'NONE',  ( 10.71218542827008591, 60.86883655000000459, -38.71135382536817104 ) ) ;
#121151 = ORIENTED_EDGE ( 'NONE', *, *, #520980, .F. ) ;
#121150 = CARTESIAN_POINT ( 'NONE',  ( -11.37020626830300785, -10.32178942950050704, -27.35987041458921709 ) ) ;
#121152 = CARTESIAN_POINT ( 'NONE',  ( -12.45110670621189009, -10.60243920699491760, -28.13211668784143882 ) ) ;
#121153 = CARTESIAN_POINT ( 'NONE',  ( -58.26291094358331435, -8.385265255460005562, -2.646488302772969980 ) ) ;
#121154 = EDGE_LOOP ( 'NONE', ( #106220, #292922, #263886, #294997, #359798, #420148, #321741, #764558, #748732, #530216, #160569, #486283, #775416, #522155, #545565 ) ) ;
#121156 = VECTOR ( 'NONE', #700150, 1000.000000000000000 ) ;
#121155 = CARTESIAN_POINT ( 'NONE',  ( 14.29585323871542535, 24.61682841815941458, 4.541918426080771454 ) ) ;
#121157 = EDGE_CURVE ( 'NONE', #558039, #36955, #286423, .T. ) ;
#121160 = AXIS2_PLACEMENT_3D ( 'NONE', #388440, #384559, #746378 ) ;
#121159 = CARTESIAN_POINT ( 'NONE',  ( 11.21884314446259800, -9.616470791611691382, -28.34108699435821066 ) ) ;
#121158 = CARTESIAN_POINT ( 'NONE',  ( -11.15443018545870757, 8.959999999999997300, -2.923316150746160691 ) ) ;
#121161 =( NAMED_UNIT ( * ) SI_UNIT ( $, .STERADIAN. ) SOLID_ANGLE_UNIT ( ) );
#121162 =( NAMED_UNIT ( * ) PLANE_ANGLE_UNIT ( ) SI_UNIT ( $, .RADIAN. ) );
#121163 = CARTESIAN_POINT ( 'NONE',  ( -14.99516696256053017, 24.96045014539355478, -0.3807586532525829570 ) ) ;
#121164 = VERTEX_POINT ( 'NONE', #392580 ) ;
#121166 = CARTESIAN_POINT ( 'NONE',  ( -58.90127949962700882, -4.100042581103005013, 0.9798807604660004777 ) ) ;
#121165 = CARTESIAN_POINT ( 'NONE',  ( 12.87830397752107991, 26.14094943734892951, 7.690857346177677911 ) ) ;
#121167 = CARTESIAN_POINT ( 'NONE',  ( -11.21463842074680706, -9.619999999999954809, -28.33497422611928940 ) ) ;
#121169 = ADVANCED_FACE ( 'NONE', ( #571307 ), #627200, .T. ) ;
#121168 = CIRCLE ( 'NONE', #70567, 0.6344959478534959452 ) ;
#121171 = ORIENTED_EDGE ( 'NONE', *, *, #227403, .F. ) ;
#121170 = CARTESIAN_POINT ( 'NONE',  ( 2.717415702546861933, 36.31746664106988476, 14.75180337283577536 ) ) ;
#121174 = ORIENTED_EDGE ( 'NONE', *, *, #269607, .T. ) ;
#121173 = CARTESIAN_POINT ( 'NONE',  ( 7.154336259099813411, -15.48375333915365992, -9.135848344519571285 ) ) ;
#121172 = CARTESIAN_POINT ( 'NONE',  ( 14.88042660522175886, 30.61650157983696374, 1.890212820024201434 ) ) ;
#121176 = EDGE_CURVE ( 'NONE', #430620, #298239, #579147, .T. ) ;
#121175 = CARTESIAN_POINT ( 'NONE',  ( 5.079778501041710470, 36.34774586489245252, -14.11368031027980052 ) ) ;
#121177 = CARTESIAN_POINT ( 'NONE',  ( -13.03148231917289124, 20.42799367314898973, 7.428361678221692799 ) ) ;
#121179 = FACE_OUTER_BOUND ( 'NONE', #145705, .T. ) ;
#121178 = SURFACE_STYLE_USAGE ( .BOTH. , #598399 ) ;
#121180 =( NAMED_UNIT ( * ) PLANE_ANGLE_UNIT ( ) SI_UNIT ( $, .RADIAN. ) );
#121182 = ORIENTED_EDGE ( 'NONE', *, *, #661897, .F. ) ;
#121181 = CARTESIAN_POINT ( 'NONE',  ( 11.17438149385079882, -10.00766669646490037, -28.41903650021880168 ) ) ;
#121184 = SURFACE_STYLE_FILL_AREA ( #308268 ) ;
#121183 = CARTESIAN_POINT ( 'NONE',  ( -10.04175981112949856, -9.256632342860203977, -27.72826919673871870 ) ) ;
#121185 = CARTESIAN_POINT ( 'NONE',  ( 0.000000000000000000, 31.31723544303795137, 0.000000000000000000 ) ) ;
#121186 = ORIENTED_EDGE ( 'NONE', *, *, #782770, .T. ) ;
#121189 = ORIENTED_EDGE ( 'NONE', *, *, #689721, .F. ) ;
#121188 = AXIS2_PLACEMENT_3D ( 'NONE', #268080, #625902, #316111 ) ;
#121187 = COLOUR_RGB ( '',0.7764705882352941346, 0.7568627450980391913, 0.7372549019607843590 ) ;
#121190 = CARTESIAN_POINT ( 'NONE',  ( 9.960683571827731342, 5.919999999999999929, 57.00000000000000000 ) ) ;
#121192 = ORIENTED_EDGE ( 'NONE', *, *, #535807, .F. ) ;
#121191 = AXIS2_PLACEMENT_3D ( 'NONE', #163506, #350528, #346631 ) ;
#121194 = ORIENTED_EDGE ( 'NONE', *, *, #254162, .F. ) ;
#121193 = CARTESIAN_POINT ( 'NONE',  ( -9.820233766233764428, 18.91300000000000026, -0.3363335227272709615 ) ) ;
#121195 = EDGE_LOOP ( 'NONE', ( #629548, #193372, #457050, #343842 ) ) ;
#121196 = ORIENTED_EDGE ( 'NONE', *, *, #298939, .F. ) ;
#121197 = COLOUR_RGB ( '',0.8823529411764705621, 0.8392156862745098200, 0.8196078431372548767 ) ;
#121199 = CARTESIAN_POINT ( 'NONE',  ( -11.17645626830300110, 8.959999999999997300, -2.923316150746160691 ) ) ;
#121198 = CARTESIAN_POINT ( 'NONE',  ( -10.33511090839540536, 29.61607328790410065, -10.69540190772740296 ) ) ;
#121201 = CARTESIAN_POINT ( 'NONE',  ( 13.75712304627984039, 26.56877942033948869, -5.652238448456563091 ) ) ;
#121200 = CARTESIAN_POINT ( 'NONE',  ( 12.88257281746655103, 20.01490263921465029, 7.683714651307120391 ) ) ;
#121202 = CARTESIAN_POINT ( 'NONE',  ( -12.86219471664046132, 8.685511394743318903, -2.105479758164670034 ) ) ;
#121203 = CARTESIAN_POINT ( 'NONE',  ( 2.319168930800875827, -14.22653999999998753, -5.158986518574671720 ) ) ;
#121204 = CARTESIAN_POINT ( 'NONE',  ( -12.17754652609377608, 20.41205877372019728, -8.538946644741884029 ) ) ;
#121209 = EDGE_CURVE ( 'NONE', #252855, #83208, #684965, .T. ) ;
#121208 = AXIS2_PLACEMENT_3D ( 'NONE', #493593, #12291, #545392 ) ;
#121207 = CARTESIAN_POINT ( 'NONE',  ( 26.77820012884707168, 7.973179908882977784, -6.314281250000001400 ) ) ;
#121206 = DIRECTION ( 'NONE',  ( 1.000000000000000000, -0.000000000000000000, -0.000000000000000000 ) ) ;
#121205 = CARTESIAN_POINT ( 'NONE',  ( 12.05994800315480653, -8.399999999999982592, -1.931703435409182656 ) ) ;
#121210 = CARTESIAN_POINT ( 'NONE',  ( -11.63160411985539966, 8.716938133529280819, -28.39895295012869880 ) ) ;
#121211 = ORIENTED_EDGE ( 'NONE', *, *, #134453, .F. ) ;
#121212 = UNCERTAINTY_MEASURE_WITH_UNIT (LENGTH_MEASURE( 1.000000000000000082E-05 ), #640409, 'distance_accuracy_value', 'NONE');
#121213 = CARTESIAN_POINT ( 'NONE',  ( 10.41201056201176200, 34.19696240376762830, 27.87442451080404027 ) ) ;
#121214 = DIRECTION ( 'NONE',  ( 1.000000000000000000, 0.000000000000000000, 0.000000000000000000 ) ) ;
#121215 = DIRECTION ( 'NONE',  ( -1.000000000000000000, 0.000000000000000000, 0.000000000000000000 ) ) ;
#121217 = CARTESIAN_POINT ( 'NONE',  ( -139.6999999999999886, 0.9473000000000015852, -66.05269999999998731 ) ) ;
#121216 = CARTESIAN_POINT ( 'NONE',  ( -0.3448275862070540043, 14.44994999999999941, -17.54396551724130049 ) ) ;
#121219 = CARTESIAN_POINT ( 'NONE',  ( 3.752245698388117390, 4.766537432036832556, 27.07706569802243379 ) ) ;
#121218 = CARTESIAN_POINT ( 'NONE',  ( 12.75105626830278460, -7.839999999999976765, -2.276683849253819947 ) ) ;
#121221 = EDGE_CURVE ( 'NONE', #532671, #65835, #25777, .T. ) ;
#121220 = PLANE ( 'NONE',  #772023 ) ;
#121222 = FACE_OUTER_BOUND ( 'NONE', #236126, .T. ) ;
#121223 = ORIENTED_EDGE ( 'NONE', *, *, #551223, .F. ) ;
#121224 = ORIENTED_EDGE ( 'NONE', *, *, #308065, .F. ) ;
#121227 = CARTESIAN_POINT ( 'NONE',  ( -11.76994834912413523, 8.960223136311444847, -28.34528022151590676 ) ) ;
#121226 = CARTESIAN_POINT ( 'NONE',  ( 14.29366850819858570, 31.22369943264342140, 4.548748837381967114 ) ) ;
#121225 = CARTESIAN_POINT ( 'NONE',  ( -2.862906530624459656, 18.91300000000000026, 0.7964318214123624617 ) ) ;
#121228 = CARTESIAN_POINT ( 'NONE',  ( 1.743171750919830565, 14.44999999999999041, -8.449831735404291777 ) ) ;
#121229 = PLANE ( 'NONE',  #78605 ) ;
#121230 = CARTESIAN_POINT ( 'NONE',  ( -11.42813960163639919, -9.686430042638125570, -27.23965484629941969 ) ) ;
#121231 = DIRECTION ( 'NONE',  ( 3.942553354492745503E-16, 7.096596038086942201E-15, -1.000000000000000000 ) ) ;
#121232 = VECTOR ( 'NONE', #94476, 1000.000000000000000 ) ;
#121233 = CARTESIAN_POINT ( 'NONE',  ( 7.373086950713672927, 14.47075900602029286, 1.116668508400674220 ) ) ;
#121234 = DIRECTION ( 'NONE',  ( 1.000000000000000000, 0.000000000000000000, 0.000000000000000000 ) ) ;
#121235 = PRESENTATION_STYLE_ASSIGNMENT (( #610208 ) ) ;
#121236 = ORIENTED_EDGE ( 'NONE', *, *, #28744, .T. ) ;
#121237 = DIRECTION ( 'NONE',  ( -0.000000000000000000, -0.000000000000000000, -1.000000000000000000 ) ) ;
#121239 = EDGE_CURVE ( 'NONE', #66286, #657297, #690893, .T. ) ;
#121238 = CIRCLE ( 'NONE', #83142, 2.350312117734735473 ) ;
#121240 =( NAMED_UNIT ( * ) SI_UNIT ( $, .STERADIAN. ) SOLID_ANGLE_UNIT ( ) );
#121241 = FILL_AREA_STYLE ('',( #666119 ) ) ;
#121242 = CARTESIAN_POINT ( 'NONE',  ( -16.50000000000000000, 78.00000000000000000, -25.39999999999999858 ) ) ;
#121243 =( GEOMETRIC_REPRESENTATION_CONTEXT ( 3 ) GLOBAL_UNCERTAINTY_ASSIGNED_CONTEXT ( ( #274650 ) ) GLOBAL_UNIT_ASSIGNED_CONTEXT ( ( #307952, #681481, #192380 ) ) REPRESENTATION_CONTEXT ( 'NONE', 'WORKASPACE' ) );
#121244 = DIRECTION ( 'NONE',  ( 0.9486838180211913940, 0.000000000000000000, 0.3162262061005301494 ) ) ;
#121245 = DIRECTION ( 'NONE',  ( 1.000000000000000000, -2.984779340913810239E-15, -2.137407767641889811E-15 ) ) ;
#121246 = COLOUR_RGB ( '',0.2509803921568627416, 0.2509803921568627416, 0.2509803921568627416 ) ;
#121247 = VERTEX_POINT ( 'NONE', #459914 ) ;
#121248 = CARTESIAN_POINT ( 'NONE',  ( -11.16011145993629938, 7.547473303096140285, -27.55168667809740057 ) ) ;
#121249 = UNCERTAINTY_MEASURE_WITH_UNIT (LENGTH_MEASURE( 1.000000000000000082E-05 ), #190467, 'distance_accuracy_value', 'NONE');
#121250 = DIRECTION ( 'NONE',  ( 1.000000000000000000, 0.000000000000000000, 0.000000000000000000 ) ) ;
#121252 = CARTESIAN_POINT ( 'NONE',  ( 2.783258599673401612, 35.05912353608869836, 14.61027101016670393 ) ) ;
#121251 = CARTESIAN_POINT ( 'NONE',  ( 11.02000626830279728, 8.820957051631369339, -2.109155325978609774 ) ) ;
#121253 = CARTESIAN_POINT ( 'NONE',  ( -12.31528814245456260, 7.828102557304339904, -2.683297343226269671 ) ) ;
#121254 = EDGE_LOOP ( 'NONE', ( #647653, #288504, #399606, #223706 ) ) ;
#121255 = EDGE_CURVE ( 'NONE', #96138, #41758, #129347, .T. ) ;
#121257 = CARTESIAN_POINT ( 'NONE',  ( 10.19315788548088797, 34.22816996279433965, 26.94153817689153030 ) ) ;
#121256 = CARTESIAN_POINT ( 'NONE',  ( 11.24805767767499276, 8.825083957014797420, -2.964559500614962761 ) ) ;
#121258 = CARTESIAN_POINT ( 'NONE',  ( -12.82799477076886951, -9.034543320479578199, -2.233646243108634799 ) ) ;
#121260 = CARTESIAN_POINT ( 'NONE',  ( -13.98197319596707544, 13.97560648734176425, 5.434011536359685479 ) ) ;
#121259 = CARTESIAN_POINT ( 'NONE',  ( 8.767967056529736070, 4.696611682324808967, 27.43356302373248923 ) ) ;
#121261 = ORIENTED_EDGE ( 'NONE', *, *, #385797, .T. ) ;
#121262 = CARTESIAN_POINT ( 'NONE',  ( -13.69047701649800075, 24.40656546211182132, 6.129505969636587004 ) ) ;
#121264 = EDGE_CURVE ( 'NONE', #50672, #672649, #573665, .T. ) ;
#121263 = SURFACE_STYLE_USAGE ( .BOTH. , #196681 ) ;
#121266 = CARTESIAN_POINT ( 'NONE',  ( 12.86772293496949082, 7.839452125293174589, -2.277634658353278052 ) ) ;
#121265 =( NAMED_UNIT ( * ) PLANE_ANGLE_UNIT ( ) SI_UNIT ( $, .RADIAN. ) );
#121267 = AXIS2_PLACEMENT_3D ( 'NONE', #225456, #650964, #241202 ) ;
#121269 = EDGE_CURVE ( 'NONE', #733096, #678697, #157804, .T. ) ;
#121268 = VERTEX_POINT ( 'NONE', #396521 ) ;
#121270 = FILL_AREA_STYLE_COLOUR ( '', #518834 ) ;
#121271 = CARTESIAN_POINT ( 'NONE',  ( -11.70979816051774769, -8.400000000000005684, -1.931275187530749227 ) ) ;
#121274 = CARTESIAN_POINT ( 'NONE',  ( -11.59233981270066138, 8.535768785473926812, -28.40261304340017290 ) ) ;
#121273 = CARTESIAN_POINT ( 'NONE',  ( -11.83530922571049615, 8.963810108927855680, -2.274484081838639149 ) ) ;
#121272 = LINE ( 'NONE', #674028, #347829 ) ;
#121276 = UNCERTAINTY_MEASURE_WITH_UNIT (LENGTH_MEASURE( 1.000000000000000082E-05 ), #69144, 'distance_accuracy_value', 'NONE');
#121275 =( NAMED_UNIT ( * ) SI_UNIT ( $, .STERADIAN. ) SOLID_ANGLE_UNIT ( ) );
#121277 = CARTESIAN_POINT ( 'NONE',  ( -5.199999999999996625, -1.460189031994080233, 1.366692354132482912 ) ) ;
#121279 = CARTESIAN_POINT ( 'NONE',  ( 11.02922175407990402, -9.478210570499436827, -27.35987041458921709 ) ) ;
#121278 = AXIS2_PLACEMENT_3D ( 'NONE', #196151, #255918, #240184 ) ;
#121281 = DIRECTION ( 'NONE',  ( 1.000000000000000000, 1.387778780781445676E-17, -1.131240564625439390E-16 ) ) ;
#121280 = CARTESIAN_POINT ( 'NONE',  ( 10.88015934650259631, 8.398236382198325245, -1.560771011926499474 ) ) ;
#121282 = CARTESIAN_POINT ( 'NONE',  ( 7.985000000000127329, -2.064999999999799662, -29.35000000000002984 ) ) ;
#121283 = PLANE ( 'NONE',  #100161 ) ;
#121285 = UNCERTAINTY_MEASURE_WITH_UNIT (LENGTH_MEASURE( 1.000000000000000082E-05 ), #486338, 'distance_accuracy_value', 'NONE');
#121284 = CARTESIAN_POINT ( 'NONE',  ( 10.46543960163609910, -8.928574408181409794, -2.784957008560519753 ) ) ;
#121288 = ORIENTED_EDGE ( 'NONE', *, *, #6938, .T. ) ;
#121287 = ADVANCED_FACE ( 'NONE', ( #400428 ), #528191, .F. ) ;
#121286 = CARTESIAN_POINT ( 'NONE',  ( -10.79536466982169429, -7.964079267204319912, -3.106550503861930768 ) ) ;
#121290 = CARTESIAN_POINT ( 'NONE',  ( 10.38373249923127695, -16.12899999999998712, -9.067502259004520226 ) ) ;
#121289 = STYLED_ITEM ( 'NONE', ( #51722 ), #532748 ) ;
#121291 = EDGE_CURVE ( 'NONE', #742943, #187271, #165553, .T. ) ;
#121293 = CARTESIAN_POINT ( 'NONE',  ( 11.65606155576622704, 19.01468004822308089, -9.238092869807283947 ) ) ;
#121292 =( GEOMETRIC_REPRESENTATION_CONTEXT ( 3 ) GLOBAL_UNCERTAINTY_ASSIGNED_CONTEXT ( ( #386088 ) ) GLOBAL_UNIT_ASSIGNED_CONTEXT ( ( #540109, #436679, #309651 ) ) REPRESENTATION_CONTEXT ( 'NONE', 'WORKASPACE' ) );
#121294 = DIRECTION ( 'NONE',  ( 0.000000000000000000, -1.000000000000000000, 0.000000000000000000 ) ) ;
#121295 = CARTESIAN_POINT ( 'NONE',  ( 12.20443671246509787, 7.839999999289995358, -28.17331615115611143 ) ) ;
#121297 = CARTESIAN_POINT ( 'NONE',  ( 12.46734661962429591, 8.119998554785279765, -27.36502327069537799 ) ) ;
#121296 = CARTESIAN_POINT ( 'NONE',  ( -10.81563960163639848, -7.871425591818569600, -2.784957008560509539 ) ) ;
#121298 = CARTESIAN_POINT ( 'NONE',  ( 9.210000000000128750, -5.199999999999799449, -27.00000000000000000 ) ) ;
#121300 = CARTESIAN_POINT ( 'NONE',  ( 11.00994800315479516, 8.400000000000027001, -27.18170343540923639 ) ) ;
#121299 = STYLED_ITEM ( 'NONE', ( #39062 ), #542144 ) ;
#121303 = B_SPLINE_CURVE_WITH_KNOTS ( 'NONE', 3,
 ( #376735, #74240, #559340, #503604, #384503 ),
 .UNSPECIFIED., .F., .F.,
 ( 4, 1, 4 ),
 ( 0.000000000000000000, 0.4982433055596717231, 1.000000000000000000 ),
 .UNSPECIFIED. ) ;
#121302 = LINE ( 'NONE', #360192, #537138 ) ;
#121301 = SURFACE_STYLE_FILL_AREA ( #777711 ) ;
#121306 = CARTESIAN_POINT ( 'NONE',  ( -3.007086247873478335, 19.04745999999999739, -13.89948379083199015 ) ) ;
#121305 = CARTESIAN_POINT ( 'NONE',  ( 12.24689159724615273, -10.47378707356526562, -27.58813799876066852 ) ) ;
#121304 = CARTESIAN_POINT ( 'NONE',  ( 5.479780044665202965, 0.02540000000000000244, 10.41956579390545734 ) ) ;
#121307 = ORIENTED_EDGE ( 'NONE', *, *, #37363, .F. ) ;
#121308 = CARTESIAN_POINT ( 'NONE',  ( 9.920139905865426044, -9.463660256830282336, -27.34296259588278488 ) ) ;
#121309 = CARTESIAN_POINT ( 'NONE',  ( 6.390599636967650987, 14.44994999999999941, -4.510656392574269979 ) ) ;
#121310 = EDGE_LOOP ( 'NONE', ( #465964, #167853, #145183, #196378 ) ) ;
#121311 = ORIENTED_EDGE ( 'NONE', *, *, #509693, .F. ) ;
#121312 = CARTESIAN_POINT ( 'NONE',  ( -9.993891011008580350, -9.686430042638134452, -27.23965484629940192 ) ) ;
#121313 = DIRECTION ( 'NONE',  ( -3.040438681698830054E-17, -0.4617497580798832213, 0.8870102372087762532 ) ) ;
#121315 = EDGE_CURVE ( 'NONE', #494444, #168565, #586980, .T. ) ;
#121314 = EDGE_CURVE ( 'NONE', #360781, #605694, #101839, .T. ) ;
#121316 = EDGE_CURVE ( 'NONE', #656609, #670670, #372370, .T. ) ;
#121317 = CARTESIAN_POINT ( 'NONE',  ( 11.75360332315569956, -9.614642377312760502, -27.35574609917869893 ) ) ;
#121318 = CARTESIAN_POINT ( 'NONE',  ( 11.73002293496939963, -9.619999999999999218, -27.36502577388069923 ) ) ;
#121320 = CARTESIAN_POINT ( 'NONE',  ( 10.19805767767500448, 8.825083957014797420, -2.964559500614962761 ) ) ;
#121319 = CARTESIAN_POINT ( 'NONE',  ( 8.840000000000149072, 3.335000000000199805, -27.00000000000000000 ) ) ;
#121321 = CARTESIAN_POINT ( 'NONE',  ( -11.50342666289017934, 18.92300000000000182, -0.7755388989803477795 ) ) ;
#121322 = CARTESIAN_POINT ( 'NONE',  ( 8.923759493670885945, 18.92299999999999827, -0.7379513844936688161 ) ) ;
#121323 = UNCERTAINTY_MEASURE_WITH_UNIT (LENGTH_MEASURE( 1.000000000000000082E-05 ), #700572, 'distance_accuracy_value', 'NONE');
#121324 = VERTEX_POINT ( 'NONE', #256742 ) ;
#121325 = EDGE_CURVE ( 'NONE', #150174, #670337, #670302, .T. ) ;
#121326 = CARTESIAN_POINT ( 'NONE',  ( 9.865488417165478197, 34.30778164775831129, 27.73329127498865532 ) ) ;
#121327 = CYLINDRICAL_SURFACE ( 'NONE', #159833, 2.984499999999999709 ) ;
#121328 = FILL_AREA_STYLE_COLOUR ( '', #318153 ) ;
#121329 = AXIS2_PLACEMENT_3D ( 'NONE', #270395, #218480, #636069 ) ;
#121330 = CARTESIAN_POINT ( 'NONE',  ( 11.77463924817985230, 19.45842471034861987, 9.086473463072248791 ) ) ;
#121332 = STYLED_ITEM ( 'NONE', ( #436143 ), #12434 ) ;
#121331 = COLOUR_RGB ( '',0.2509803921568627416, 0.2509803921568627416, 0.2509803921568627416 ) ;
#121333 = DIRECTION ( 'NONE',  ( 0.000000000000000000, -0.9893890867655923405, -0.1452901751294540245 ) ) ;
#121334 =( LENGTH_UNIT ( ) NAMED_UNIT ( * ) SI_UNIT ( .MILLI., .METRE. ) );
#121335 = CARTESIAN_POINT ( 'NONE',  ( -9.891198003155048823, -8.946283351918880911, -2.408846336422239887 ) ) ;
#121338 = ADVANCED_FACE ( 'NONE', ( #662511 ), #733897, .T. ) ;
#121337 = CARTESIAN_POINT ( 'NONE',  ( -12.10908700358431567, 18.79518503418923103, 8.852685961338918830 ) ) ;
#121336 = MECHANICAL_DESIGN_GEOMETRIC_PRESENTATION_REPRESENTATION (  '', ( #210524 ), #667508 ) ;
#121339 = CARTESIAN_POINT ( 'NONE',  ( -11.43193005583575683, -9.442127484986340136, -28.43798101084367147 ) ) ;
#121341 = COLOUR_RGB ( '',0.4274509803921568429, 0.4588235294117646856, 0.4941176470588235503 ) ;
#121340 = CARTESIAN_POINT ( 'NONE',  ( -11.95777093492990772, -8.400000000000005684, -3.259006501674702072 ) ) ;
#121343 = CARTESIAN_POINT ( 'NONE',  ( 7.160000000000150244, 1.100000000000203038, -26.75000000000000355 ) ) ;
#121342 = FACE_OUTER_BOUND ( 'NONE', #624143, .T. ) ;
#121344 = DIRECTION ( 'NONE',  ( 0.000000000000000000, -0.000000000000000000, -1.000000000000000000 ) ) ;
#121345 = CARTESIAN_POINT ( 'NONE',  ( -14.13185119947187474, 24.30306996743665948, -4.636822362499902539 ) ) ;
#121348 = EDGE_CURVE ( 'NONE', #27004, #636426, #248824, .T. ) ;
#121347 = CARTESIAN_POINT ( 'NONE',  ( 14.34999999999999964, 8.577784861726119203, -1.832370730594304886 ) ) ;
#121346 = SURFACE_SIDE_STYLE ('',( #632945 ) ) ;
#121349 = SURFACE_STYLE_FILL_AREA ( #650568 ) ;
#121350 = DIRECTION ( 'NONE',  ( 0.000000000000000000, 0.000000000000000000, -1.000000000000000000 ) ) ;
#121351 = DIRECTION ( 'NONE',  ( 0.000000000000000000, 0.000000000000000000, -1.000000000000000000 ) ) ;
#121353 = CARTESIAN_POINT ( 'NONE',  ( 9.634999999999999787, 5.679914034093630271, -25.75000000000000000 ) ) ;
#121352 = CARTESIAN_POINT ( 'NONE',  ( 10.06612308183609983, 7.853541617489280924, -28.04121490970349839 ) ) ;
#121354 = CARTESIAN_POINT ( 'NONE',  ( -0.9999999999999940048, -1.698183169066671105, 0.3953571266994313493 ) ) ;
#121355 = SURFACE_SIDE_STYLE ('',( #181044 ) ) ;
#121356 = CARTESIAN_POINT ( 'NONE',  ( 11.33521785358553302, -8.907957888976955729, -2.057908793008221160 ) ) ;
#121358 = CARTESIAN_POINT ( 'NONE',  ( 11.23211351879180953, 8.613569957361862706, -28.46034515370059026 ) ) ;
#121357 = CARTESIAN_POINT ( 'NONE',  ( 14.35000000000000142, 7.570361928033864984, -28.92955023723753882 ) ) ;
#121359 = FACE_OUTER_BOUND ( 'NONE', #406411, .T. ) ;
#121360 = B_SPLINE_CURVE_WITH_KNOTS ( 'NONE', 3,
 ( #288992, #169496, #181222, #121536, #412250, #781821, #777952, #296833, #785741, #352622, #427835, #304673, #356529, #50107, #292907, #54012, #475529, #233170, #185151, #237098, #479466, #722170, #662520, #364302, #546859, #177310, #117641, #360430, #602683, #57894, #606588, #300747 ),
 .UNSPECIFIED., .F., .F.,
 ( 4, 1, 1, 2, 2, 2, 2, 1, 2, 2, 2, 2, 2, 2, 1, 2, 2, 4 ),
 ( 0.000000000000000000, 0.06250000000000080491, 0.09375000000000004163, 0.1093749999999995837, 0.1249999999999991396, 0.1874999999999986122, 0.2499999999999980849, 0.3749999999999968359, 0.4374999999999996669, 0.5000000000000025535, 0.6250000000000064393, 0.6875000000000072164, 0.7500000000000078826, 0.8750000000000007772, 0.9062500000000019984, 0.9218750000000069944, 0.9375000000000119904, 1.000000000000000000 ),
 .UNSPECIFIED. ) ;
#121362 = CARTESIAN_POINT ( 'NONE',  ( 20.19696603393614609, 19.30611762772070250, -7.042954379119398922 ) ) ;
#121361 = DIRECTION ( 'NONE',  ( -3.114236316732970196E-15, -1.000000000000000000, 6.937764708677118990E-30 ) ) ;
#121363 = DIRECTION ( 'NONE',  ( 0.000000000000000000, 0.000000000000000000, 1.000000000000000000 ) ) ;
#121365 = AXIS2_PLACEMENT_3D ( 'NONE', #591243, #595173, #666754 ) ;
#121364 = CARTESIAN_POINT ( 'NONE',  ( -2.032000000000000028, 2.929758027275263887E-48, -3.697002777277786923E-33 ) ) ;
#121366 = CARTESIAN_POINT ( 'NONE',  ( -13.07563120512748078, 20.60203852369571109, 7.350369148070738490 ) ) ;
#121368 = VECTOR ( 'NONE', #348191, 1000.000000000000000 ) ;
#121367 = DIRECTION ( 'NONE',  ( 0.9281149885190425053, 0.000000000000000000, 0.3722936584019364004 ) ) ;
#121369 = VECTOR ( 'NONE', #389964, 1000.000000000000000 ) ;
#121371 = CYLINDRICAL_SURFACE ( 'NONE', #640054, 14.99999999999999645 ) ;
#121370 = CARTESIAN_POINT ( 'NONE',  ( 11.34482105373924021, 8.914120887240709834, -2.378008377231399795 ) ) ;
#121372 = CARTESIAN_POINT ( 'NONE',  ( -11.25847434434190752, -8.959999999999999076, -2.923316150746193554 ) ) ;
#121374 = UNCERTAINTY_MEASURE_WITH_UNIT (LENGTH_MEASURE( 1.000000000000000082E-05 ), #529647, 'distance_accuracy_value', 'NONE');
#121373 = VECTOR ( 'NONE', #698442, 1000.000000000000114 ) ;
#121375 = VECTOR ( 'NONE', #596323, 1000.000000000000000 ) ;
#121376 = EDGE_LOOP ( 'NONE', ( #30784, #225998, #474030, #489217 ) ) ;
#121378 = ORIENTED_EDGE ( 'NONE', *, *, #54944, .F. ) ;
#121377 = CARTESIAN_POINT ( 'NONE',  ( -12.89206858914419307, -9.340174500277125702, -28.17321540296423166 ) ) ;
#121379 = CARTESIAN_POINT ( 'NONE',  ( 17.41999999999999815, 6.499999999999995559, 123.0416265539995777 ) ) ;
#121382 = ADVANCED_FACE ( 'NONE', ( #726058 ), #435631, .F. ) ;
#121381 = DIRECTION ( 'NONE',  ( 2.137407767641889811E-15, 0.000000000000000000, 1.000000000000000000 ) ) ;
#121380 = DIRECTION ( 'NONE',  ( 0.000000000000000000, 0.000000000000000000, 1.000000000000000000 ) ) ;
#121383 = CARTESIAN_POINT ( 'NONE',  ( 12.42556583956413263, 51.44797654999998571, -4.592434160435892920 ) ) ;
#121384 = ORIENTED_EDGE ( 'NONE', *, *, #767764, .T. ) ;
#121385 = CARTESIAN_POINT ( 'NONE',  ( 8.107788524272148578, 60.86883655000000459, -38.38273964445123454 ) ) ;
#121386 = SURFACE_SIDE_STYLE ('',( #427674 ) ) ;
#121387 = SURFACE_SIDE_STYLE ('',( #173262 ) ) ;
#121389 = CONICAL_SURFACE ( 'NONE', #70774, 0.6449999999999997957, 0.2914567944788137854 ) ;
#121388 = CARTESIAN_POINT ( 'NONE',  ( 14.25000000000000711, 36.85831216351296291, 3.400000000000000799 ) ) ;
#121390 = FACE_OUTER_BOUND ( 'NONE', #148440, .T. ) ;
#121392 = UNCERTAINTY_MEASURE_WITH_UNIT (LENGTH_MEASURE( 1.000000000000000082E-05 ), #125298, 'distance_accuracy_value', 'NONE');
#121391 = LINE ( 'NONE', #42066, #272271 ) ;
#121393 = CARTESIAN_POINT ( 'NONE',  ( 45.90672043145249148, 44.48939994400002007, -11.53029999999978727 ) ) ;
#121395 =( NAMED_UNIT ( * ) SI_UNIT ( $, .STERADIAN. ) SOLID_ANGLE_UNIT ( ) );
#121394 = B_SPLINE_CURVE_WITH_KNOTS ( 'NONE', 3,
 ( #484032, #317175, #10525, #305385, #181927, #2655, #130155, #249551, #122255, #364994, #245615, #70322, #547587, #313297, #667093, #487949, #607306, #372840, #253489, #491863, #551488, #730645 ),
 .UNSPECIFIED., .F., .F.,
 ( 4, 1, 2, 2, 2, 2, 2, 2, 1, 2, 2, 4 ),
 ( 0.000000000000000000, 0.06250000000002343958, 0.09375000000003516631, 0.1250000000000468792, 0.2500000000000364708, 0.3750000000000260347, 0.5000000000000156541, 0.7499999999999854561, 0.8124999999999795719, 0.8437499999999793499, 0.8749999999999792388, 1.000000000000000000 ),
 .UNSPECIFIED. ) ;
#121396 = CARTESIAN_POINT ( 'NONE',  ( -1.837027560778226043, -13.26441201829864447, 1.493416377607365921E-15 ) ) ;
#121398 = ORIENTED_EDGE ( 'NONE', *, *, #592307, .F. ) ;
#121397 = PRESENTATION_LAYER_ASSIGNMENT (  '', '', ( #629473 ) ) ;
#121399 = CARTESIAN_POINT ( 'NONE',  ( 14.20457395747231111, 18.64793045886074907, -4.408651458972374648 ) ) ;
#121400 = ORIENTED_EDGE ( 'NONE', *, *, #710586, .F. ) ;
#121402 = CARTESIAN_POINT ( 'NONE',  ( -11.21818760159660044, 8.829860951481977693, -3.099508890451911469 ) ) ;
#121401 = PRESENTATION_STYLE_ASSIGNMENT (( #181087 ) ) ;
#121403 = CARTESIAN_POINT ( 'NONE',  ( -14.37201377602624319, 27.29340414598898334, 3.827708113288947445 ) ) ;
#121405 = CARTESIAN_POINT ( 'NONE',  ( -12.43062293496969950, 8.120000000000000995, -27.36502577388069923 ) ) ;
#121404 = CARTESIAN_POINT ( 'NONE',  ( 14.56190208606703429, 29.51414394831000365, 3.599122722644830574 ) ) ;
#121406 = CARTESIAN_POINT ( 'NONE',  ( -11.05958960163640725, -9.899999999999961275, -27.20336769850759495 ) ) ;
#121407 = B_SPLINE_CURVE_WITH_KNOTS ( 'NONE', 3,
 ( #618265, #73453, #360311, #364182 ),
 .UNSPECIFIED., .F., .F.,
 ( 4, 4 ),
 ( 0.000000000000000000, 1.000000000000000000 ),
 .UNSPECIFIED. ) ;
#121409 = CARTESIAN_POINT ( 'NONE',  ( -11.49588842074679640, -7.764640613137644642, -2.479784431710209791 ) ) ;
#121408 = CARTESIAN_POINT ( 'NONE',  ( 6.956793816773100936, 5.775000000000209965, -30.72943384860240101 ) ) ;
#121411 = ORIENTED_EDGE ( 'NONE', *, *, #517399, .T. ) ;
#121410 = CARTESIAN_POINT ( 'NONE',  ( -11.77300981112950495, -7.832941583223473891, -2.272608670427830990 ) ) ;
#121412 = APPLICATION_PROTOCOL_DEFINITION ( 'draft international standard', 'automotive_design', 1998, #439779 ) ;
#121413 = CARTESIAN_POINT ( 'NONE',  ( 13.27385774271737340, 23.60899220090952255, -6.986069077853320763 ) ) ;
#121414 = DIRECTION ( 'NONE',  ( 5.217069515069579383E-16, -4.447704102427490197E-16, 1.000000000000000000 ) ) ;
#121415 = ORIENTED_EDGE ( 'NONE', *, *, #447610, .T. ) ;
#121417 = CARTESIAN_POINT ( 'NONE',  ( 63.37500000000001421, 0.000000000000000000, 6.500000000000000000 ) ) ;
#121416 = CARTESIAN_POINT ( 'NONE',  ( -10.09588842074679427, 9.035359386862364062, -27.72978443171019336 ) ) ;
#121418 =( LENGTH_UNIT ( ) NAMED_UNIT ( * ) SI_UNIT ( .MILLI., .METRE. ) );
#121421 = CIRCLE ( 'NONE', #362884, 0.4080000000000003624 ) ;
#121420 = CARTESIAN_POINT ( 'NONE',  ( 8.606909074011447558, -16.83290544819597656, -8.689064215167714877 ) ) ;
#121419 = COLOUR_RGB ( '',0.7529411764705882248, 0.7529411764705882248, 0.7529411764705882248 ) ;
#121424 = UNCERTAINTY_MEASURE_WITH_UNIT (LENGTH_MEASURE( 1.000000000000000082E-05 ), #231427, 'distance_accuracy_value', 'NONE');
#121423 = CIRCLE ( 'NONE', #603863, 0.1999999999999996503 ) ;
#121422 = DIRECTION ( 'NONE',  ( -0.000000000000000000, 1.000000000000000000, -0.000000000000000000 ) ) ;
#121425 = CARTESIAN_POINT ( 'NONE',  ( -11.25730456327615592, 9.113337946409611590, -28.03727785213937196 ) ) ;
#121427 = CARTESIAN_POINT ( 'NONE',  ( -10.14500626830299979, 8.821789429500528357, -28.34012958541078930 ) ) ;
#121426 =( NAMED_UNIT ( * ) SI_UNIT ( $, .STERADIAN. ) SOLID_ANGLE_UNIT ( ) );
#121428 = CARTESIAN_POINT ( 'NONE',  ( 38.09999999999999432, 12.70000000000000107, 139.6999999999999886 ) ) ;
#121429 = CARTESIAN_POINT ( 'NONE',  ( 12.75000000000002487, 9.159999999999918430, -28.04896753472734616 ) ) ;
#121432 = FILL_AREA_STYLE_COLOUR ( '', #587378 ) ;
#121431 = CARTESIAN_POINT ( 'NONE',  ( 1.926913007932756106, 35.55635799709050815, 14.87571874018135354 ) ) ;
#121430 = DIRECTION ( 'NONE',  ( -0.6878118044159596822, 0.000000000000000000, -0.7258890560588867613 ) ) ;
#121437 = ADVANCED_FACE ( 'NONE', ( #61781 ), #618385, .F. ) ;
#121436 = CARTESIAN_POINT ( 'NONE',  ( 11.02847323919879940, 8.179062598950467944, -27.21859999567573141 ) ) ;
#121435 = CARTESIAN_POINT ( 'NONE',  ( -8.618483250570212917, 19.38680231361212947, 27.78850200299909545 ) ) ;
#121434 = CARTESIAN_POINT ( 'NONE',  ( -37.78104311836048623, 2.137263157230249178, -12.64711601878005887 ) ) ;
#121433 = CARTESIAN_POINT ( 'NONE',  ( -58.90127950000000823, 2.655051025721678837, 0.3650510257216819654 ) ) ;
#121439 = ORIENTED_EDGE ( 'NONE', *, *, #414535, .F. ) ;
#121438 = CARTESIAN_POINT ( 'NONE',  ( 11.24202151213209966, -10.49830847474649964, -28.05935812247560079 ) ) ;
#121441 = ORIENTED_EDGE ( 'NONE', *, *, #539133, .F. ) ;
#121440 = DIRECTION ( 'NONE',  ( -1.000000000000000000, 1.868061709237320149E-18, -3.146739902674830261E-16 ) ) ;
#121442 = EDGE_CURVE ( 'NONE', #493963, #137776, #514340, .T. ) ;
#121443 = SURFACE_STYLE_USAGE ( .BOTH. , #781726 ) ;
#121444 =( NAMED_UNIT ( * ) PLANE_ANGLE_UNIT ( ) SI_UNIT ( $, .RADIAN. ) );
#121446 = CARTESIAN_POINT ( 'NONE',  ( -58.23569360934700967, -4.443843914123675631, 0.8313470487190004476 ) ) ;
#121445 = CARTESIAN_POINT ( 'NONE',  ( 1.567244251809583266, 4.099876070652726341E-14, -153.4993437499999231 ) ) ;
#121448 = ORIENTED_EDGE ( 'NONE', *, *, #203751, .T. ) ;
#121447 = STYLED_ITEM ( 'NONE', ( #190947 ), #676695 ) ;
#121449 = DIRECTION ( 'NONE',  ( 2.168404344971007685E-15, 1.000000000000000000, 0.000000000000000000 ) ) ;
#121451 = VERTEX_POINT ( 'NONE', #455113 ) ;
#121450 = ADVANCED_FACE ( 'NONE', ( #1942 ), #229809, .F. ) ;
#121452 = CARTESIAN_POINT ( 'NONE',  ( -59.48175328504001413, -5.630709242067005071, -2.771303783531088971 ) ) ;
#121454 = CARTESIAN_POINT ( 'NONE',  ( 10.61381834878273622, 34.11449348861620479, 27.16155870375359171 ) ) ;
#121453 = AXIS2_PLACEMENT_3D ( 'NONE', #643296, #770448, #778337 ) ;
#121455 = LINE ( 'NONE', #256666, #171301 ) ;
#121458 = ORIENTED_EDGE ( 'NONE', *, *, #683847, .F. ) ;
#121457 = UNCERTAINTY_MEASURE_WITH_UNIT (LENGTH_MEASURE( 1.000000000000000082E-05 ), #158613, 'distance_accuracy_value', 'NONE');
#121456 = SURFACE_STYLE_USAGE ( .BOTH. , #491054 ) ;
#121459 = EDGE_LOOP ( 'NONE', ( #553235, #350788 ) ) ;
#121461 = PRESENTATION_LAYER_ASSIGNMENT (  '', '', ( #273785 ) ) ;
#121460 = DIRECTION ( 'NONE',  ( -0.000000000000000000, 1.000000000000000000, 0.000000000000000000 ) ) ;
#121462 = DIRECTION ( 'NONE',  ( -0.2795731615709469153, 0.000000000000000000, 0.9601243915916443106 ) ) ;
#121464 = EDGE_CURVE ( 'NONE', #546705, #405418, #580520, .T. ) ;
#121463 = FILL_AREA_STYLE_COLOUR ( '', #492561 ) ;
#121466 = CARTESIAN_POINT ( 'NONE',  ( -10.93764508275500091, -8.959997253936030859, -2.600000000000000977 ) ) ;
#121465 = CARTESIAN_POINT ( 'NONE',  ( -3.284238687921325006, 18.92299999999999827, -0.5583209780969670133 ) ) ;
#121467 = VERTEX_POINT ( 'NONE', #395572 ) ;
#121468 = ORIENTED_EDGE ( 'NONE', *, *, #626533, .F. ) ;
#121470 = VERTEX_POINT ( 'NONE', #141206 ) ;
#121469 = DIRECTION ( 'NONE',  ( 1.000000000000000000, 0.000000000000000000, -0.000000000000000000 ) ) ;
#121471 = CARTESIAN_POINT ( 'NONE',  ( 1.648619521012166171E-15, 4.978399999999999714, -13.46199999999999442 ) ) ;
#121472 = CARTESIAN_POINT ( 'NONE',  ( 11.57748570108639186, 19.56979678831966751, -9.336379533283905019 ) ) ;
#121474 = SURFACE_SIDE_STYLE ('',( #722108 ) ) ;
#121473 = CARTESIAN_POINT ( 'NONE',  ( 7.060000000000139941, 0.3938295808468794679, -30.26022590438530102 ) ) ;
#121477 = CARTESIAN_POINT ( 'NONE',  ( -3.331069979170012463, -1.838884343160067214, -18.57642209631417884 ) ) ;
#121476 = DIRECTION ( 'NONE',  ( -9.106159978880877395E-17, 1.000000000000000000, 0.000000000000000000 ) ) ;
#121475 = CARTESIAN_POINT ( 'NONE',  ( -10.14938146197207480, 14.68196250905026545, 2.601519633078602567 ) ) ;
#121478 = CYLINDRICAL_SURFACE ( 'NONE', #660187, 27.94000000000000483 ) ;
#121480 = VECTOR ( 'NONE', #414420, 1000.000000000000114 ) ;
#121479 = CARTESIAN_POINT ( 'NONE',  ( -9.737188965612579850, 29.58910842691953036, -11.40996117339614990 ) ) ;
#121482 = CARTESIAN_POINT ( 'NONE',  ( 7.060000000000135500, 1.400000000000199751, -31.03592490702339646 ) ) ;
#121481 = CARTESIAN_POINT ( 'NONE',  ( 11.78277093492969563, -9.899999999999948841, -27.19099349832533363 ) ) ;
#121483 = DIRECTION ( 'NONE',  ( 1.000000000000000000, -0.000000000000000000, -0.000000000000000000 ) ) ;
#121484 = SURFACE_STYLE_FILL_AREA ( #678169 ) ;
#121486 = ADVANCED_FACE ( 'NONE', ( #745638 ), #682124, .F. ) ;
#121485 = CARTESIAN_POINT ( 'NONE',  ( -13.46982924375349278, 30.29690691722661811, -6.600281808359515168 ) ) ;
#121488 = EDGE_LOOP ( 'NONE', ( #304058, #374147, #514029, #434846 ) ) ;
#121487 = FILL_AREA_STYLE_COLOUR ( '', #635828 ) ;
#121490 = CARTESIAN_POINT ( 'NONE',  ( -1.640060678637821567, 34.99855668230894423, -14.91007045491019589 ) ) ;
#121489 = FACE_OUTER_BOUND ( 'NONE', #614202, .T. ) ;
#121492 = CARTESIAN_POINT ( 'NONE',  ( 11.87585626830280994, -10.45999999999999908, -28.17331615074622420 ) ) ;
#121491 = CONICAL_SURFACE ( 'NONE', #657222, 0.7419999999999995488, 0.01249934901940158265 ) ;
#121493 = CARTESIAN_POINT ( 'NONE',  ( -11.58438960163640274, -9.899999999999961275, -28.49663230149241144 ) ) ;
#121496 = EDGE_CURVE ( 'NONE', #593190, #63108, #260587, .T. ) ;
#121495 = CARTESIAN_POINT ( 'NONE',  ( 10.94097323919879905, 8.946808443694481028, -27.65866259804499805 ) ) ;
#121494 = CARTESIAN_POINT ( 'NONE',  ( 4.419157606678944639, 36.01556309446969095, 14.20131254809393440 ) ) ;
#121497 = DIRECTION ( 'NONE',  ( -0.000000000000000000, 0.000000000000000000, -1.000000000000000000 ) ) ;
#121498 = CARTESIAN_POINT ( 'NONE',  ( 11.59380508741319460, 8.401097362187703865, -3.246631370356830804 ) ) ;
#121499 = ADVANCED_FACE ( 'NONE', ( #295873 ), #521972, .F. ) ;
#121500 = CARTESIAN_POINT ( 'NONE',  ( 11.47092647779588503, 7.864763273121541332, -28.03728826508220351 ) ) ;
#121501 = CARTESIAN_POINT ( 'NONE',  ( -12.22303811398006168, 8.969233205019184751, -2.637624404277141732 ) ) ;
#121503 = CARTESIAN_POINT ( 'NONE',  ( 2.241338885577094153, 28.49999999999999645, 18.19999999999999929 ) ) ;
#121502 = DIRECTION ( 'NONE',  ( -2.984779340913810239E-15, -1.000000000000000000, 0.000000000000000000 ) ) ;
#121504 = CARTESIAN_POINT ( 'NONE',  ( 10.94592647779589889, -9.364763273121463172, -27.66271173491768209 ) ) ;
#121505 = PRESENTATION_LAYER_ASSIGNMENT (  '', '', ( #298830 ) ) ;
#121507 = CARTESIAN_POINT ( 'NONE',  ( -2.250863825244219907, 0.02540000000000000244, 12.17912588759333481 ) ) ;
#121506 = DIRECTION ( 'NONE',  ( -0.9659258262888490432, 0.2588190451033387518, 1.524611201287655307E-16 ) ) ;
#121508 = CARTESIAN_POINT ( 'NONE',  ( 7.985000000000127329, -4.664999999999797531, -28.85000000000011156 ) ) ;
#121509 = CARTESIAN_POINT ( 'NONE',  ( 14.67058764717773300, 30.60982133492715818, -3.126317248971833163 ) ) ;
#121510 = EDGE_CURVE ( 'NONE', #252649, #315866, #751108, .T. ) ;
#121511 = CARTESIAN_POINT ( 'NONE',  ( -10.38408086122647056, 30.59129020773546515, -10.82455003383592107 ) ) ;
#121512 = CARTESIAN_POINT ( 'NONE',  ( 11.60847434434169578, 8.960000000000025722, -28.17331615074618156 ) ) ;
#121514 = DIRECTION ( 'NONE',  ( -1.000000000000000000, 1.189401091024602876E-16, -1.817107209999172305E-16 ) ) ;
#121513 = CARTESIAN_POINT ( 'NONE',  ( -12.82697589237708868, -9.899999999999961275, -27.19896816367728576 ) ) ;
#121515 = ORIENTED_EDGE ( 'NONE', *, *, #198568, .F. ) ;
#121516 = UNCERTAINTY_MEASURE_WITH_UNIT (LENGTH_MEASURE( 1.000000000000000082E-05 ), #335414, 'distance_accuracy_value', 'NONE');
#121518 = VERTEX_POINT ( 'NONE', #586058 ) ;
#121517 = CARTESIAN_POINT ( 'NONE',  ( -10.93764101100860309, -8.960000000000007958, -2.600000000000002309 ) ) ;
#121519 =( NAMED_UNIT ( * ) PLANE_ANGLE_UNIT ( ) SI_UNIT ( $, .RADIAN. ) );
#121522 = VERTEX_POINT ( 'NONE', #284133 ) ;
#121521 = LINE ( 'NONE', #729918, #774677 ) ;
#121520 = CARTESIAN_POINT ( 'NONE',  ( 3.382379746835438628, 19.04999999999999716, -10.66800000000000281 ) ) ;
#121523 = VERTEX_POINT ( 'NONE', #530319 ) ;
#121524 = DIRECTION ( 'NONE',  ( -0.000000000000000000, 1.000000000000000000, -0.000000000000000000 ) ) ;
#121525 = CARTESIAN_POINT ( 'NONE',  ( 10.53278974850279859, 8.838826160640980589, -28.22763938651350202 ) ) ;
#121526 = DIRECTION ( 'NONE',  ( 0.000000000000000000, -1.000000000000000000, 0.000000000000000000 ) ) ;
#121527 = PRESENTATION_STYLE_ASSIGNMENT (( #487221 ) ) ;
#121529 = CARTESIAN_POINT ( 'NONE',  ( -9.999172934969699611, -8.504109736069340286, -2.049762630444300182 ) ) ;
#121528 = CARTESIAN_POINT ( 'NONE',  ( -13.43660000000000565, 14.52841258068735009, 1.499032787384722898 ) ) ;
#121530 = CARTESIAN_POINT ( 'NONE',  ( 9.718798720695174254, 34.34091728051703285, 27.08776528105993364 ) ) ;
#121534 = EDGE_CURVE ( 'NONE', #567593, #453200, #100912, .T. ) ;
#121533 = CARTESIAN_POINT ( 'NONE',  ( 50.80000000000015348, 16.74999994400000247, -40.39999999999974989 ) ) ;
#121532 =( NAMED_UNIT ( * ) PLANE_ANGLE_UNIT ( ) SI_UNIT ( $, .RADIAN. ) );
#121531 = CARTESIAN_POINT ( 'NONE',  ( 9.579691123743348413, 14.47054960382462241, 1.124665255626650984 ) ) ;
#121535 = CARTESIAN_POINT ( 'NONE',  ( -9.050052319376179710, 14.43613255088724223, 2.438999480849009416 ) ) ;
#121536 = CARTESIAN_POINT ( 'NONE',  ( 25.48714360731180051, 11.44766886398492112, -6.646473876048522023 ) ) ;
#121537 = ORIENTED_EDGE ( 'NONE', *, *, #38374, .F. ) ;
#121539 = CARTESIAN_POINT ( 'NONE',  ( -11.64252293496969237, 7.840000000000022062, -28.17331615074622420 ) ) ;
#121538 = STYLED_ITEM ( 'NONE', ( #508078 ), #667496 ) ;
#121540 = CARTESIAN_POINT ( 'NONE',  ( -11.90014101100859811, 8.399999999999995026, -3.246632301492355044 ) ) ;
#121542 = EDGE_CURVE ( 'NONE', #709323, #5999, #712368, .T. ) ;
#121541 = CARTESIAN_POINT ( 'NONE',  ( -10.61044125593444498, -6.124706154714804285, 0.000000000000000000 ) ) ;
#121543 = ORIENTED_EDGE ( 'NONE', *, *, #397314, .F. ) ;
#121545 = CARTESIAN_POINT ( 'NONE',  ( 0.000000000000000000, 0.000000000000000000, 16.76399999999999935 ) ) ;
#121544 = STYLED_ITEM ( 'NONE', ( #355183 ), #571145 ) ;
#121546 = FACE_OUTER_BOUND ( 'NONE', #616854, .T. ) ;
#121547 = EDGE_CURVE ( 'NONE', #70893, #239133, #562252, .T. ) ;
#121548 = ORIENTED_EDGE ( 'NONE', *, *, #776068, .T. ) ;
#121550 = ORIENTED_EDGE ( 'NONE', *, *, #614812, .F. ) ;
#121549 = FILL_AREA_STYLE_COLOUR ( '', #185795 ) ;
#121551 = FACE_OUTER_BOUND ( 'NONE', #482299, .T. ) ;
#121553 = ORIENTED_EDGE ( 'NONE', *, *, #45843, .F. ) ;
#121552 = EDGE_LOOP ( 'NONE', ( #4371, #722019, #259096, #296086, #367001, #150309, #47670, #643350, #23116, #367671, #749893, #644041, #287096, #455033, #737070, #448766, #707294, #436916 ) ) ;
#121554 = CARTESIAN_POINT ( 'NONE',  ( -3.196061982026157544, 0.2540000000000007807, -14.90110022136107304 ) ) ;
#121555 = LINE ( 'NONE', #562564, #215634 ) ;
#121556 = CARTESIAN_POINT ( 'NONE',  ( 2.169073687939578221, -13.60510532045522858, 4.065758146820641628E-16 ) ) ;
#121557 = CARTESIAN_POINT ( 'NONE',  ( -88.89999999999997726, -3.469446951953614189E-15, 12.69999999999998863 ) ) ;
#121558 = CARTESIAN_POINT ( 'NONE',  ( 2.467430922379999281, 0.000000000000000000, 11.16049661215999933 ) ) ;
#121560 = ADVANCED_FACE ( 'NONE', ( #355587 ), #756580, .F. ) ;
#121559 = EDGE_LOOP ( 'NONE', ( #309579, #736050, #362699, #256437 ) ) ;
#121563 = CARTESIAN_POINT ( 'NONE',  ( 13.21087085334793443, 19.43545427952842530, -7.104577646794481893 ) ) ;
#121562 = CARTESIAN_POINT ( 'NONE',  ( -12.29193018545869975, -8.679999999999999716, -3.084974226119280072 ) ) ;
#121561 = CARTESIAN_POINT ( 'NONE',  ( 8.232772418876814768, 6.650000000000200195, -26.88076803616837296 ) ) ;
#121564 = CARTESIAN_POINT ( 'NONE',  ( -13.19978651713152829, -13.95741369334096404, -8.426498604746390342 ) ) ;
#121565 = PRESENTATION_LAYER_ASSIGNMENT (  '', '', ( #642136 ) ) ;
#121566 = CARTESIAN_POINT ( 'NONE',  ( 11.51447589237691282, 7.836189891072168123, -27.84999999999999076 ) ) ;
#121567 = EDGE_LOOP ( 'NONE', ( #313677, #188623, #186728, #25672 ) ) ;
#121568 = CARTESIAN_POINT ( 'NONE',  ( -11.32309697094438761, 8.248977439649923582, -28.46136881247962336 ) ) ;
#121569 = LINE ( 'NONE', #554745, #704471 ) ;
#121571 = DIRECTION ( 'NONE',  ( -0.9280140244729736532, 0.000000000000000000, 0.3725452595074524864 ) ) ;
#121570 = DIRECTION ( 'NONE',  ( 1.000000000000000000, 0.000000000000000000, 0.000000000000000000 ) ) ;
#121572 = SURFACE_SIDE_STYLE ('',( #714401 ) ) ;
#121574 = UNCERTAINTY_MEASURE_WITH_UNIT (LENGTH_MEASURE( 1.000000000000000082E-05 ), #30374, 'distance_accuracy_value', 'NONE');
#121573 = CARTESIAN_POINT ( 'NONE',  ( 7.572772418876759559, -5.896393202249829102, -32.25000000000000000 ) ) ;
#121575 = VERTEX_POINT ( 'NONE', #124523 ) ;
#121577 = CARTESIAN_POINT ( 'NONE',  ( 12.47234636942176067, 18.30642583711871296, 8.102309969958453095 ) ) ;
#121576 = AXIS2_PLACEMENT_3D ( 'NONE', #724326, #123736, #183414 ) ;
#121579 = AXIS2_PLACEMENT_3D ( 'NONE', #123116, #608184, #409899 ) ;
#121578 = PRESENTATION_STYLE_ASSIGNMENT (( #666451 ) ) ;
#121580 = CARTESIAN_POINT ( 'NONE',  ( 10.31960626830280248, 8.821789429500528357, -27.35987041458921709 ) ) ;
#121581 = DIRECTION ( 'NONE',  ( -0.7071067811865480168, 0.000000000000000000, 0.7071067811865470176 ) ) ;
#121583 = EDGE_CURVE ( 'NONE', #189414, #746253, #367234, .T. ) ;
#121582 = CARTESIAN_POINT ( 'NONE',  ( 12.44263431095380490, 7.678169417010867193, -28.08230057511659439 ) ) ;
#121584 = CARTESIAN_POINT ( 'NONE',  ( -4.673765225784128674, 14.43094872849313148, 2.636961671349712155 ) ) ;
#121585 = CARTESIAN_POINT ( 'NONE',  ( 10.84360222246076155, 24.59386847661651387, -10.17951020811819873 ) ) ;
#121586 = PRESENTATION_STYLE_ASSIGNMENT (( #618451 ) ) ;
#121587 = CARTESIAN_POINT ( 'NONE',  ( 14.29406914062746914, 27.16676538386153439, 4.547483779525047787 ) ) ;
#121588 = ORIENTED_EDGE ( 'NONE', *, *, #14535, .F. ) ;
#121590 = EDGE_CURVE ( 'NONE', #751090, #443138, #21296, .T. ) ;
#121589 = CARTESIAN_POINT ( 'NONE',  ( -13.23240698405199822, 29.89485847405882168, 6.790403377000885143 ) ) ;
#121591 = CARTESIAN_POINT ( 'NONE',  ( -2.842120626815201501, 22.60380017947970543, 45.13178456574879505 ) ) ;
#121592 = CARTESIAN_POINT ( 'NONE',  ( 10.91675981112931026, 9.043573312993602897, -2.720638806022637635 ) ) ;
#121593 = FACE_OUTER_BOUND ( 'NONE', #6335, .T. ) ;
#121596 = DIRECTION ( 'NONE',  ( 0.07842619529070929407, 0.9969199225074316661, 0.000000000000000000 ) ) ;
#121595 = CARTESIAN_POINT ( 'NONE',  ( -6.014459316645852205, -1.347167903067824524, -140.5399198102920195 ) ) ;
#121594 = CARTESIAN_POINT ( 'NONE',  ( 12.66896956565790333, 24.97046056259599567, -8.031015528142273041 ) ) ;
#121597 = CARTESIAN_POINT ( 'NONE',  ( -14.78757737268285233, 27.13353961532343206, -1.591767552548200015 ) ) ;
#121598 = FACE_OUTER_BOUND ( 'NONE', #135782, .T. ) ;
#121599 = B_SPLINE_CURVE_WITH_KNOTS ( 'NONE', 3,
 ( #416873, #682859, #678946, #738580, #742467, #507529, #619131, #253512 ),
 .UNSPECIFIED., .F., .F.,
 ( 4, 2, 2, 4 ),
 ( 0.000000000000000000, 0.2499999999999967248, 0.4999999999999934497, 1.000000000000000000 ),
 .UNSPECIFIED. ) ;
#121600 = CARTESIAN_POINT ( 'NONE',  ( 25.12577969729495209, -12.22044857257879791, -3.792284213586026631 ) ) ;
#121603 = EDGE_LOOP ( 'NONE', ( #292603, #709600, #392022, #121897 ) ) ;
#121602 = CARTESIAN_POINT ( 'NONE',  ( -12.55559129420868381, 18.92299999999999827, 0.6321791143452106798 ) ) ;
#121601 = VECTOR ( 'NONE', #263133, 1000.000000000000000 ) ;
#121604 = VECTOR ( 'NONE', #13915, 1000.000000000000000 ) ;
#121605 = PLANE ( 'NONE',  #407154 ) ;
#121606 = CARTESIAN_POINT ( 'NONE',  ( 4.561791698045690069, 35.70614469688987214, 14.15613596655673945 ) ) ;
#121607 = AXIS2_PLACEMENT_3D ( 'NONE', #522623, #724262, #56094 ) ;
#121608 = CARTESIAN_POINT ( 'NONE',  ( -10.10009314446290496, 8.827105796617205513, -3.096307333425659447 ) ) ;
#121609 = ADVANCED_FACE ( 'NONE', ( #736884 ), #490203, .F. ) ;
#121611 = CARTESIAN_POINT ( 'NONE',  ( 11.60197589237690075, -9.899999999999948841, -28.50103183632260340 ) ) ;
#121610 = CARTESIAN_POINT ( 'NONE',  ( 5.892843925834553964, 36.14960289976714591, 13.65578704564395451 ) ) ;
#121612 = VERTEX_POINT ( 'NONE', #60849 ) ;
#121614 = CARTESIAN_POINT ( 'NONE',  ( -14.99778879542516563, 26.21974233808469634, -0.2575500486452549920 ) ) ;
#121613 = DIRECTION ( 'NONE',  ( -0.7071067811865475727, 2.465190328815662439E-32, -0.7071067811865475727 ) ) ;
#121615 = DIRECTION ( 'NONE',  ( 1.000000000000000000, 4.625929269271427735E-15, -0.000000000000000000 ) ) ;
#121617 = MECHANICAL_DESIGN_GEOMETRIC_PRESENTATION_REPRESENTATION (  '', ( #656535 ), #390265 ) ;
#121616 = CARTESIAN_POINT ( 'NONE',  ( 6.131170862685422662, 19.04745999999999739, -14.57338774818998850 ) ) ;
#121618 =( LENGTH_UNIT ( ) NAMED_UNIT ( * ) SI_UNIT ( .MILLI., .METRE. ) );
#121621 = FACE_OUTER_BOUND ( 'NONE', #56499, .T. ) ;
#121620 = SURFACE_STYLE_FILL_AREA ( #670393 ) ;
#121619 = CARTESIAN_POINT ( 'NONE',  ( -12.69895117589408073, 26.17795559904491398, 7.983526465590019328 ) ) ;
#121624 =( LENGTH_UNIT ( ) NAMED_UNIT ( * ) SI_UNIT ( .MILLI., .METRE. ) );
#121623 = CARTESIAN_POINT ( 'NONE',  ( 10.22119147078769963, -8.877438461344272724, -3.154795115171478592 ) ) ;
#121622 = CARTESIAN_POINT ( 'NONE',  ( 9.765439601636110467, -8.928574408181409794, -2.784957008560519753 ) ) ;
#121626 = ORIENTED_EDGE ( 'NONE', *, *, #268567, .T. ) ;
#121625 =( NAMED_UNIT ( * ) SI_UNIT ( $, .STERADIAN. ) SOLID_ANGLE_UNIT ( ) );
#121627 = UNCERTAINTY_MEASURE_WITH_UNIT (LENGTH_MEASURE( 1.000000000000000082E-05 ), #162567, 'distance_accuracy_value', 'NONE');
#121629 = LINE ( 'NONE', #50198, #629000 ) ;
#121628 = CARTESIAN_POINT ( 'NONE',  ( -11.40978960163640821, -9.899999999999961275, -27.20336769850759495 ) ) ;
#121630 = CARTESIAN_POINT ( 'NONE',  ( -12.78783907559956390, 29.73968256844184310, 7.840355498172651316 ) ) ;
#121631 = CIRCLE ( 'NONE', #401061, 5.327110715379709482 ) ;
#121632 = EDGE_CURVE ( 'NONE', #432900, #756810, #382032, .T. ) ;
#121634 = STYLED_ITEM ( 'NONE', ( #545980 ), #23003 ) ;
#121633 = CARTESIAN_POINT ( 'NONE',  ( -13.15000000000000036, 8.400000000000000355, -27.85000000000000142 ) ) ;
#121636 = COLOUR_RGB ( '',1.000000000000000000, 1.000000000000000000, 1.000000000000000000 ) ;
#121635 = AXIS2_PLACEMENT_3D ( 'NONE', #576127, #274174, #516445 ) ;
#121637 = FILL_AREA_STYLE ('',( #614571 ) ) ;
#121640 = DIRECTION ( 'NONE',  ( -8.565990419049532021E-17, -0.9848777094770073681, -0.1732509664484547796 ) ) ;
#121639 = MECHANICAL_DESIGN_GEOMETRIC_PRESENTATION_REPRESENTATION (  '', ( #109069 ), #439633 ) ;
#121638 = CARTESIAN_POINT ( 'NONE',  ( 2.082787002180158886, 19.04745999999999739, -12.75096401282296199 ) ) ;
#121641 = DIRECTION ( 'NONE',  ( 1.000000000000000000, 0.000000000000000000, 0.000000000000000000 ) ) ;
#121642 = CYLINDRICAL_SURFACE ( 'NONE', #327682, 0.8191500000000011550 ) ;
#121643 = ADVANCED_FACE ( 'NONE', ( #613500 ), #26363, .F. ) ;
#121645 = ORIENTED_EDGE ( 'NONE', *, *, #518822, .T. ) ;
#121644 = CARTESIAN_POINT ( 'NONE',  ( -79.19999999999998863, 76.20000000000003126, 0.000000000000000000 ) ) ;
#121646 = CARTESIAN_POINT ( 'NONE',  ( -12.76939194351182039, 26.14528220945812720, -7.625533322648135659 ) ) ;
#121647 = CARTESIAN_POINT ( 'NONE',  ( 12.31395626830279966, -9.619999999999999218, -28.33497422611930361 ) ) ;
#121649 = CARTESIAN_POINT ( 'NONE',  ( -2.026389955875805615, 22.85246627380562856, 45.06029004232055257 ) ) ;
#121648 = DIRECTION ( 'NONE',  ( -2.795361384520165765E-16, -7.556924922263868528E-16, 1.000000000000000000 ) ) ;
#121650 = CARTESIAN_POINT ( 'NONE',  ( 10.00651351879180417, -10.11356995736180941, -27.23965484629941969 ) ) ;
#121651 = CARTESIAN_POINT ( 'NONE',  ( 11.05360426826299935, 8.685358185854719082, -27.35574512374399703 ) ) ;
#121652 = CARTESIAN_POINT ( 'NONE',  ( -1.567244251809583488, -0.6491738246507623433, -147.4966093749999914 ) ) ;
#121653 = VERTEX_POINT ( 'NONE', #696826 ) ;
#121654 = CARTESIAN_POINT ( 'NONE',  ( 11.14180767767499880, -8.959999999999972431, -2.923316150746199771 ) ) ;
#121655 = ORIENTED_EDGE ( 'NONE', *, *, #590462, .F. ) ;
#121656 = CARTESIAN_POINT ( 'NONE',  ( -14.72076603904882575, 13.17874177215188780, 2.122540040514342863 ) ) ;
#121657 = VERTEX_POINT ( 'NONE', #569427 ) ;
#121660 = CARTESIAN_POINT ( 'NONE',  ( 13.19999999999999929, 8.400000000000000355, -27.28999999999999915 ) ) ;
#121659 = CARTESIAN_POINT ( 'NONE',  ( -13.26043638734174479, 27.49863376623375544, -6.735499670942234118 ) ) ;
#121658 = FACE_OUTER_BOUND ( 'NONE', #709606, .T. ) ;
#121661 = AXIS2_PLACEMENT_3D ( 'NONE', #764326, #596901, #704689 ) ;
#121663 = CARTESIAN_POINT ( 'NONE',  ( 12.16306116425211492, 8.102860609850903728, -2.112714260793158161 ) ) ;
#121662 = CARTESIAN_POINT ( 'NONE',  ( 15.93702857925979544, 18.91300000000000381, -0.8788284746283487880 ) ) ;
#121665 = DIRECTION ( 'NONE',  ( 0.000000000000000000, 0.000000000000000000, -1.000000000000000000 ) ) ;
#121664 = CIRCLE ( 'NONE', #210816, 27.94000000000000483 ) ;
#121666 = CARTESIAN_POINT ( 'NONE',  ( 11.50405922571019879, -10.53968222341990213, -27.72896651312087712 ) ) ;
#121667 =( NAMED_UNIT ( * ) PLANE_ANGLE_UNIT ( ) SI_UNIT ( $, .RADIAN. ) );
#121668 = PRESENTATION_STYLE_ASSIGNMENT (( #109859 ) ) ;
#121669 = AXIS2_PLACEMENT_3D ( 'NONE', #153730, #273141, #507571 ) ;
#121670 = STYLED_ITEM ( 'NONE', ( #404047 ), #308438 ) ;
#121671 = EDGE_CURVE ( 'NONE', #122357, #316892, #621351, .T. ) ;
#121673 = ORIENTED_EDGE ( 'NONE', *, *, #752003, .T. ) ;
#121672 = ORIENTED_EDGE ( 'NONE', *, *, #301929, .T. ) ;
#121674 = CARTESIAN_POINT ( 'NONE',  ( -18.64359999999998863, -18.92299999999999827, -1.396999999999998909 ) ) ;
#121675 = DIRECTION ( 'NONE',  ( -0.000000000000000000, 1.000000000000000000, -0.000000000000000000 ) ) ;
#121677 = VERTEX_POINT ( 'NONE', #692911 ) ;
#121676 =( NAMED_UNIT ( * ) SI_UNIT ( $, .STERADIAN. ) SOLID_ANGLE_UNIT ( ) );
#121678 = ORIENTED_EDGE ( 'NONE', *, *, #73121, .T. ) ;
#121680 = VECTOR ( 'NONE', #8565, 1000.000000000000000 ) ;
#121679 = CARTESIAN_POINT ( 'NONE',  ( -10.99527093492990026, -8.970716371709398729, -2.600000000000000089 ) ) ;
#121683 = ORIENTED_EDGE ( 'NONE', *, *, #506583, .F. ) ;
#121682 = DIRECTION ( 'NONE',  ( 0.000000000000000000, 0.000000000000000000, 1.000000000000000000 ) ) ;
#121681 = PRESENTATION_LAYER_ASSIGNMENT (  '', '', ( #527434 ) ) ;
#121684 = VECTOR ( 'NONE', #684086, 1000.000000000000000 ) ;
#121686 = CARTESIAN_POINT ( 'NONE',  ( -11.40951780368301272, -9.020375173099704824, -2.475702682911754327 ) ) ;
#121685 = DIRECTION ( 'NONE',  ( 0.000000000000000000, 0.000000000000000000, 1.000000000000000000 ) ) ;
#121688 = CARTESIAN_POINT ( 'NONE',  ( 6.232420317356985429, 0.02540000000000546335, -10.45785286087698118 ) ) ;
#121687 = CARTESIAN_POINT ( 'NONE',  ( 12.16752293496940673, -8.959999999999986642, -2.276683849253819947 ) ) ;
#121689 = ORIENTED_EDGE ( 'NONE', *, *, #772833, .F. ) ;
#121690 = CIRCLE ( 'NONE', #655421, 0.3583333333333285631 ) ;
#121692 = MECHANICAL_DESIGN_GEOMETRIC_PRESENTATION_REPRESENTATION (  '', ( #655422 ), #312722 ) ;
#121691 = CARTESIAN_POINT ( 'NONE',  ( 9.779259811129273672, -10.00542196804729933, -28.40717273505627816 ) ) ;
#121693 = CARTESIAN_POINT ( 'NONE',  ( 14.77454014601546994, 31.28150678161399512, 1.708556532467377043 ) ) ;
#121694 = CARTESIAN_POINT ( 'NONE',  ( -10.82358018545869527, 8.821789429500503488, -3.090129585410771984 ) ) ;
#121695 = FACE_OUTER_BOUND ( 'NONE', #174933, .T. ) ;
#121696 = CARTESIAN_POINT ( 'NONE',  ( 11.01980626830279419, 8.820957051631369339, -2.109155325978609774 ) ) ;
#121697 = VERTEX_POINT ( 'NONE', #259673 ) ;
#121698 = CARTESIAN_POINT ( 'NONE',  ( -12.99215813173563916, 19.59916446066146989, 7.239483319105015191 ) ) ;
#121699 = CARTESIAN_POINT ( 'NONE',  ( 0.000000000000000000, 26.15853636363635459, 0.000000000000000000 ) ) ;
#121700 = CARTESIAN_POINT ( 'NONE',  ( 10.40307601316929897, 9.083170645202370608, -3.185899197416899753 ) ) ;
#121701 = CARTESIAN_POINT ( 'NONE',  ( 12.37967342924060432, 8.614549157959100256, -28.44551880704480240 ) ) ;
#121702 = EDGE_LOOP ( 'NONE', ( #275902, #279028, #350575, #771277 ) ) ;
#121704 = DIRECTION ( 'NONE',  ( 1.000000000000000000, -1.705482648046400039E-18, 3.416070845000470020E-16 ) ) ;
#121703 = STYLED_ITEM ( 'NONE', ( #726327 ), #699443 ) ;
#121706 = DIRECTION ( 'NONE',  ( -0.000000000000000000, 0.000000000000000000, 1.000000000000000000 ) ) ;
#121705 = CARTESIAN_POINT ( 'NONE',  ( 0.7604174896332165368, -14.22653999999998753, -2.988023822473573343 ) ) ;
#121707 = STYLED_ITEM ( 'NONE', ( #100430 ), #477871 ) ;
#121709 = DIRECTION ( 'NONE',  ( -0.5922650468924567368, 0.000000000000000000, 0.8057432061329936612 ) ) ;
#121708 = CARTESIAN_POINT ( 'NONE',  ( -11.84728960163639933, -7.839999999999999858, -2.600000000000000089 ) ) ;
#121711 = SURFACE_STYLE_FILL_AREA ( #539257 ) ;
#121710 =( NAMED_UNIT ( * ) PLANE_ANGLE_UNIT ( ) SI_UNIT ( $, .RADIAN. ) );
#121712 = CARTESIAN_POINT ( 'NONE',  ( 9.681436932213831170, 34.34912905176179976, 26.84356213026514126 ) ) ;
#121713 = DIRECTION ( 'NONE',  ( 0.000000000000000000, 0.000000000000000000, 1.000000000000000000 ) ) ;
#121714 = CARTESIAN_POINT ( 'NONE',  ( 12.23359685212523651, 8.107687471092562603, -28.34964706602149676 ) ) ;
#121716 = CARTESIAN_POINT ( 'NONE',  ( 10.97351847606653052, 18.53374687402597587, 10.22654143492952628 ) ) ;
#121715 = CARTESIAN_POINT ( 'NONE',  ( 14.58843846128030108, 30.22418238077461794, 3.489622408421156674 ) ) ;
#121717 = CARTESIAN_POINT ( 'NONE',  ( -0.000000000000000000, 4.475000000000008527, 152.3999999999999773 ) ) ;
#121718 = CARTESIAN_POINT ( 'NONE',  ( 9.672778912124673667, 34.37725962786436895, 27.69719843298172179 ) ) ;
#121719 = DIRECTION ( 'NONE',  ( 0.000000000000000000, 1.000000000000000000, 0.000000000000000000 ) ) ;
#121721 = CARTESIAN_POINT ( 'NONE',  ( 10.98485426826299793, 9.047724846777921215, -2.721417017407103955 ) ) ;
#121720 = VECTOR ( 'NONE', #629529, 1000.000000000000000 ) ;
#121722 = CIRCLE ( 'NONE', #375650, 1.727199999999998070 ) ;
#121724 = VERTEX_POINT ( 'NONE', #557693 ) ;
#121723 = CARTESIAN_POINT ( 'NONE',  ( 6.875000000000000000, 11.96999999999999886, 56.50000000000000000 ) ) ;
#121726 = CARTESIAN_POINT ( 'NONE',  ( -12.96463842074680173, 8.679999999999992610, -3.084974226119258311 ) ) ;
#121725 = CARTESIAN_POINT ( 'NONE',  ( 5.869285720285907892, 0.02540000000000000244, 9.913969427820434888 ) ) ;
#121727 = EDGE_CURVE ( 'NONE', #254311, #610400, #344070, .T. ) ;
#121729 = CARTESIAN_POINT ( 'NONE',  ( 12.06800541199030796, 9.028223905099780566, -28.21270524072075503 ) ) ;
#121728 = COLOUR_RGB ( '',0.2509803921568627416, 0.2509803921568627416, 0.2509803921568627416 ) ;
#121730 = CARTESIAN_POINT ( 'NONE',  ( 12.06467647779589747, -8.399999999999980815, -1.945217340855670551 ) ) ;
#121732 = DIRECTION ( 'NONE',  ( -0.000000000000000000, -0.000000000000000000, 1.000000000000000000 ) ) ;
#121731 = CARTESIAN_POINT ( 'NONE',  ( -10.06479363986946218, 29.62194841124327027, -11.12205354395327106 ) ) ;
#121733 = CARTESIAN_POINT ( 'NONE',  ( 8.390561978048536318, 34.57234152340078026, 27.61176793816605368 ) ) ;
#121734 = VERTEX_POINT ( 'NONE', #573362 ) ;
#121735 = CARTESIAN_POINT ( 'NONE',  ( 12.43062293496939930, -8.120000000000000995, -2.115025773880729876 ) ) ;
#121736 = CARTESIAN_POINT ( 'NONE',  ( -59.44972493942101011, -4.092383385109004124, -2.787134153067858833 ) ) ;
#121737 = VECTOR ( 'NONE', #202168, 1000.000000000000000 ) ;
#121739 = CARTESIAN_POINT ( 'NONE',  ( 8.786389308655598640, 4.673760449428595365, 27.43032684484537853 ) ) ;
#121738 = CARTESIAN_POINT ( 'NONE',  ( -32.00000000000000000, 35.29999999999999005, 151.0000000000000000 ) ) ;
#121740 = CARTESIAN_POINT ( 'NONE',  ( -1.661779285267051876, 1.661779285267046102, 149.2250000000000227 ) ) ;
#121741 = ORIENTED_EDGE ( 'NONE', *, *, #388318, .F. ) ;
#121743 = LINE ( 'NONE', #738059, #204843 ) ;
#121742 = CARTESIAN_POINT ( 'NONE',  ( -13.43660000000000565, 13.43705909737999704, -2.026416500879999916 ) ) ;
#121744 = FACE_BOUND ( 'NONE', #595998, .T. ) ;
#121747 = CARTESIAN_POINT ( 'NONE',  ( 13.52263318340650322, -8.554657402256450993, -2.741107304442297554 ) ) ;
#121746 = COLOUR_RGB ( '',0.7764705882352941346, 0.7568627450980391913, 0.7372549019607843590 ) ;
#121745 = CARTESIAN_POINT ( 'NONE',  ( -14.94251770364793330, 14.21284459744976836, -1.311945405639600493 ) ) ;
#121750 = ORIENTED_EDGE ( 'NONE', *, *, #335520, .F. ) ;
#121749 = CARTESIAN_POINT ( 'NONE',  ( -1.128440894957298823, 0.02540000000001498351, -13.51221797291161408 ) ) ;
#121748 = DIRECTION ( 'NONE',  ( 0.000000000000000000, 0.000000000000000000, 1.000000000000000000 ) ) ;
#121751 = ORIENTED_EDGE ( 'NONE', *, *, #281403, .F. ) ;
#121752 = VECTOR ( 'NONE', #120932, 1000.000000000000000 ) ;
#121754 = EDGE_CURVE ( 'NONE', #88306, #650686, #263580, .T. ) ;
#121753 = FILL_AREA_STYLE ('',( #658842 ) ) ;
#121755 = CIRCLE ( 'NONE', #693515, 15.11299999999999422 ) ;
#121756 = CARTESIAN_POINT ( 'NONE',  ( -88.89999999999997726, 12.69999999999999929, 114.2999999999999829 ) ) ;
#121757 = CARTESIAN_POINT ( 'NONE',  ( -11.73062293496970021, -10.17999999999999972, -27.36502577388069923 ) ) ;
#121758 = CARTESIAN_POINT ( 'NONE',  ( -10.95568760159659938, 7.967412611452459714, -28.22227050407840210 ) ) ;
#121760 = EDGE_CURVE ( 'NONE', #512132, #187389, #483938, .T. ) ;
#121759 = B_SPLINE_CURVE_WITH_KNOTS ( 'NONE', 3,
 ( #2561, #622922, #70240, #141837, #491771, #313196, #137916, #376668, #487858, #428441, #555326, #320989, #368805, #253386, #686669, #738464, #563165, #193653, #619017, #74183, #317082, #269073, #217138, #754089, #37968, #578852, #455751, #567048, #750180, #519217, #761924, #626881, #706201, #149655, #388337, #205397, #447941, #26180 ),
 .UNSPECIFIED., .F., .F.,
 ( 4, 1, 1, 2, 2, 2, 2, 2, 1, 2, 2, 2, 1, 2, 2, 2, 2, 1, 1, 2, 2, 4 ),
 ( 0.000000000000000000, 0.03125000000001104672, 0.04687500000001545986, 0.05468750000001615375, 0.06250000000001684763, 0.1250000000000204836, 0.2500000000000260347, 0.3750000000000336953, 0.4375000000000386358, 0.4687500000000388578, 0.5000000000000390799, 0.6250000000000459632, 0.6875000000000488498, 0.7187500000000479616, 0.7500000000000472955, 0.8125000000000454081, 0.8750000000000435207, 0.9062500000000424105, 0.9218750000000446310, 0.9296875000000457412, 0.9375000000000468514, 1.000000000000000000 ),
 .UNSPECIFIED. ) ;
#121764 = FILL_AREA_STYLE_COLOUR ( '', #136200 ) ;
#121763 = CARTESIAN_POINT ( 'NONE',  ( -10.42489255904380308, 8.827352630392036659, -2.232234356925137941 ) ) ;
#121762 =( LENGTH_UNIT ( ) NAMED_UNIT ( * ) SI_UNIT ( .MILLI., .METRE. ) );
#121761 = CARTESIAN_POINT ( 'NONE',  ( -11.17438149385099955, 8.507666696464928791, -28.41903650021890115 ) ) ;
#121766 = CARTESIAN_POINT ( 'NONE',  ( 10.88263990586539975, -9.460892727365550314, -28.22788130226570047 ) ) ;
#121765 = CARTESIAN_POINT ( 'NONE',  ( -58.53862393007201348, 1.162976429172997817, 7.911935065109055643 ) ) ;
#121767 = ORIENTED_EDGE ( 'NONE', *, *, #751697, .T. ) ;
#121768 = AXIS2_PLACEMENT_3D ( 'NONE', #334528, #692412, #564993 ) ;
#121770 = CARTESIAN_POINT ( 'NONE',  ( 2.012032067631953858, -14.22653999999998753, 2.646333702512523089 ) ) ;
#121769 = CARTESIAN_POINT ( 'NONE',  ( -85.84730000000602956, 63.50000000002115286, 7.500000000000000000 ) ) ;
#121772 = CARTESIAN_POINT ( 'NONE',  ( 13.72520849450932268, 20.32638039388302786, -6.051334948211331444 ) ) ;
#121771 = CARTESIAN_POINT ( 'NONE',  ( -12.02759581664922450, 8.204636025217224571, -28.45160640932001783 ) ) ;
#121773 = UNCERTAINTY_MEASURE_WITH_UNIT (LENGTH_MEASURE( 1.000000000000000082E-05 ), #351453, 'distance_accuracy_value', 'NONE');
#121774 = FACE_OUTER_BOUND ( 'NONE', #197647, .T. ) ;
#121777 = EDGE_CURVE ( 'NONE', #340853, #636703, #256813, .T. ) ;
#121776 = ORIENTED_EDGE ( 'NONE', *, *, #726401, .T. ) ;
#121775 = CARTESIAN_POINT ( 'NONE',  ( 0.000000000000000000, 2.794000000000000039, 0.000000000000000000 ) ) ;
#121778 = CARTESIAN_POINT ( 'NONE',  ( -0.4246354726910079869, 14.44994999999999941, -14.56976161189069963 ) ) ;
#121779 = VERTEX_POINT ( 'NONE', #76507 ) ;
#121780 = SURFACE_STYLE_FILL_AREA ( #129668 ) ;
#121782 = SURFACE_SIDE_STYLE ('',( #185398 ) ) ;
#121781 = PRESENTATION_STYLE_ASSIGNMENT (( #602919 ) ) ;
#121783 =( BOUNDED_SURFACE ( )  B_SPLINE_SURFACE ( 3, 2, ( 
 ( #553619, #736748, #426745, #665331, #434553, #132295, #605485, #120433, #367087, #732799, #609403, #430645, #673168, #601594, #482281, #124380, #72463, #299643, #617319, #307531, #12688, #418960, #371041, #549703, #4808, #60707, #251681, #669205, #661441, #247726, #8724, #363225, #176218, #728849, #315411, #490065, #116558, #359323, #180158, #422821, #541888, #128301, #68550, #784657, #724963, #501846, #696683, #323203, #28435, #76382, #740678, #16592, #151846, #390552, #569295, #442356, #513570, #24433, #259533, #144040, #394490, #744555, #565363, #382758, #561487, #207585, #32328, #692789, #263449, #80281, #147964, #748488, #211488 ),
 ( #88183, #199753, #438455, #636958, #684939, #92106, #20513, #633029, #505744, #203691, #450143, #386655, #681082, #756292, #331005, #334911, #577165, #446259, #752390, #271288, #688904, #573229, #454039, #497910, #195887, #267360, #136217, #378901, #629082, #84248, #327098, #621215, #319300, #509627, #140139, #625185, #529243, #457956, #521380, #648733, #99844, #107709, #461796, #764139, #354522, #338794, #704505, #36264, #290898, #398423, #768073, #95928, #644791, #588875, #155816, #596730, #346680, #700620, #171393, #414136, #771969, #223235, #716268, #342706, #592812, #656628, #584996, #231130, #640868, #111657, #533164, #219339, #275225 ),
 ( #517507, #760250, #215432, #465697, #581053, #40177, #279114, #286976, #473537, #159659, #103735, #402346, #283055, #652673, #163553, #525302, #708388, #406241, #44118, #227211, #469595, #712339, #167465, #410227, #350574, #48074, #775912, #115613, #119512, #489135, #485219, #298708, #731842, #179220, #294802, #537104, #302638, #612431, #187068, #421893, #720162, #660508, #783733, #600654, #481347, #55865, #175274, #727928, #664381, #544857, #63657, #672225, #429721, #238983, #723272, #242896, #67611, #306597, #668273, #310520, #183120, #127370, #52000, #425808, #246805, #370104, #540964, #779819, #123442, #235059, #477416, #366176, #362299 ),
 ( #608489, #418030, #358408, #548763, #724047, #604561, #3866, #59777, #106294, #297335, #587499, #229732, #158318, #221868, #349210, #42739, #595345, #162195, #464311, #54516, #38801, #404849, #523917, #778459, #98459, #468221, #583615, #345309, #289504, #643422, #762757, #46673, #400960, #659151, #114215, #472157, #710938, #416669, #285592, #293431, #357040, #527838, #718791, #341328, #599269, #233681, #707021, #217973, #647323, #281647, #703109, #460430, #766676, #102361, #166070, #770574, #225796, #408812, #774526, #173937, #651284, #591416, #531773, #714880, #353142, #170009, #412773, #655249, #110263, #50622, #535730, #476057, #722685 ) ),
 .UNSPECIFIED., .F., .F., .F. ) 
 B_SPLINE_SURFACE_WITH_KNOTS ( ( 4, 4 ),
 ( 3, 2, 2, 2, 2, 2, 2, 2, 2, 2, 2, 2, 2, 2, 2, 2, 2, 2, 2, 2, 2, 2, 2, 2, 2, 2, 2, 2, 2, 2, 2, 2, 2, 2, 2, 2, 3 ),
 ( 0.000000000000000000, 1.000000000000000000 ),
 ( 0.000000000000000000, 0.02777777777777780052, 0.05555555555555560104, 0.08333333333333330095, 0.1111111111111110078, 0.1388888888888890061, 0.1666666666666670182, 0.1944444444444440034, 0.2222222222222219878, 0.2500000000000000000, 0.2777777777777780122, 0.3055555555555559688, 0.3333333333333329818, 0.3611111111111109939, 0.3888888888888890061, 0.4166666666666670182, 0.4444444444444439757, 0.4722222222222220434, 0.5000000000000000000, 0.5277777777777779011, 0.5555555555555560243, 0.5833333333333330373, 0.6111111111111110494, 0.6388888888888889506, 0.6666666666666670737, 0.6944444444444440867, 0.7222222222222219878, 0.7500000000000000000, 0.7777777777777779011, 0.8055555555555560243, 0.8333333333333330373, 0.8611111111111110494, 0.8888888888888889506, 0.9166666666666670737, 0.9444444444444440867, 0.9722222222222219878, 1.000000000000000000 ),
 .UNSPECIFIED. ) 
 GEOMETRIC_REPRESENTATION_ITEM ( )  RATIONAL_B_SPLINE_SURFACE ( (
 ( 1.000000000000000000, 0.8660254037844389297, 1.000000000000000000, 0.8660254037844389297, 1.000000000000000000, 0.8660254037844389297, 1.000000000000000000, 0.8660254037844389297, 1.000000000000000000, 0.8660254037844389297, 1.000000000000000000, 0.8660254037844389297, 1.000000000000000000, 0.8660254037844389297, 1.000000000000000000, 0.8660254037844389297, 1.000000000000000000, 0.8660254037844389297, 1.000000000000000000, 0.8660254037844389297, 1.000000000000000000, 0.8660254037844389297, 1.000000000000000000, 0.8660254037844389297, 1.000000000000000000, 0.8660254037844389297, 1.000000000000000000, 0.8660254037844389297, 1.000000000000000000, 0.8660254037844389297, 1.000000000000000000, 0.8660254037844389297, 1.000000000000000000, 0.8660254037844389297, 1.000000000000000000, 0.8660254037844389297, 1.000000000000000000, 0.8660254037844389297, 1.000000000000000000, 0.8660254037844389297, 1.000000000000000000, 0.8660254037844389297, 1.000000000000000000, 0.8660254037844389297, 1.000000000000000000, 0.8660254037844389297, 1.000000000000000000, 0.8660254037844389297, 1.000000000000000000, 0.8660254037844389297, 1.000000000000000000, 0.8660254037844389297, 1.000000000000000000, 0.8660254037844389297, 1.000000000000000000, 0.8660254037844389297, 1.000000000000000000, 0.8660254037844389297, 1.000000000000000000, 0.8660254037844389297, 1.000000000000000000, 0.8660254037844389297, 1.000000000000000000, 0.8660254037844389297, 1.000000000000000000, 0.8660254037844389297, 1.000000000000000000, 0.8660254037844389297, 1.000000000000000000, 0.8660254037844389297, 1.000000000000000000, 0.8660254037844389297, 1.000000000000000000),
 ( 0.8860250483700260471, 0.7673202002777790298, 0.8860250483700260471, 0.7673202002777790298, 0.8860250483700260471, 0.7673202002777790298, 0.8860250483700260471, 0.7673202002777790298, 0.8860250483700260471, 0.7673202002777790298, 0.8860250483700260471, 0.7673202002777790298, 0.8860250483700260471, 0.7673202002777790298, 0.8860250483700260471, 0.7673202002777790298, 0.8860250483700260471, 0.7673202002777790298, 0.8860250483700260471, 0.7673202002777790298, 0.8860250483700260471, 0.7673202002777790298, 0.8860250483700260471, 0.7673202002777790298, 0.8860250483700260471, 0.7673202002777790298, 0.8860250483700260471, 0.7673202002777790298, 0.8860250483700260471, 0.7673202002777790298, 0.8860250483700260471, 0.7673202002777790298, 0.8860250483700260471, 0.7673202002777790298, 0.8860250483700260471, 0.7673202002777790298, 0.8860250483700260471, 0.7673202002777790298, 0.8860250483700260471, 0.7673202002777790298, 0.8860250483700260471, 0.7673202002777790298, 0.8860250483700260471, 0.7673202002777790298, 0.8860250483700260471, 0.7673202002777790298, 0.8860250483700260471, 0.7673202002777790298, 0.8860250483700260471, 0.7673202002777790298, 0.8860250483700260471, 0.7673202002777790298, 0.8860250483700260471, 0.7673202002777790298, 0.8860250483700260471, 0.7673202002777790298, 0.8860250483700260471, 0.7673202002777790298, 0.8860250483700260471, 0.7673202002777790298, 0.8860250483700260471, 0.7673202002777790298, 0.8860250483700260471, 0.7673202002777790298, 0.8860250483700260471, 0.7673202002777790298, 0.8860250483700260471, 0.7673202002777790298, 0.8860250483700260471, 0.7673202002777790298, 0.8860250483700260471, 0.7673202002777790298, 0.8860250483700260471),
 ( 0.8860250483700260471, 0.7673202002777790298, 0.8860250483700260471, 0.7673202002777790298, 0.8860250483700260471, 0.7673202002777790298, 0.8860250483700260471, 0.7673202002777790298, 0.8860250483700260471, 0.7673202002777790298, 0.8860250483700260471, 0.7673202002777790298, 0.8860250483700260471, 0.7673202002777790298, 0.8860250483700260471, 0.7673202002777790298, 0.8860250483700260471, 0.7673202002777790298, 0.8860250483700260471, 0.7673202002777790298, 0.8860250483700260471, 0.7673202002777790298, 0.8860250483700260471, 0.7673202002777790298, 0.8860250483700260471, 0.7673202002777790298, 0.8860250483700260471, 0.7673202002777790298, 0.8860250483700260471, 0.7673202002777790298, 0.8860250483700260471, 0.7673202002777790298, 0.8860250483700260471, 0.7673202002777790298, 0.8860250483700260471, 0.7673202002777790298, 0.8860250483700260471, 0.7673202002777790298, 0.8860250483700260471, 0.7673202002777790298, 0.8860250483700260471, 0.7673202002777790298, 0.8860250483700260471, 0.7673202002777790298, 0.8860250483700260471, 0.7673202002777790298, 0.8860250483700260471, 0.7673202002777790298, 0.8860250483700260471, 0.7673202002777790298, 0.8860250483700260471, 0.7673202002777790298, 0.8860250483700260471, 0.7673202002777790298, 0.8860250483700260471, 0.7673202002777790298, 0.8860250483700260471, 0.7673202002777790298, 0.8860250483700260471, 0.7673202002777790298, 0.8860250483700260471, 0.7673202002777790298, 0.8860250483700260471, 0.7673202002777790298, 0.8860250483700260471, 0.7673202002777790298, 0.8860250483700260471, 0.7673202002777790298, 0.8860250483700260471, 0.7673202002777790298, 0.8860250483700260471, 0.7673202002777790298, 0.8860250483700260471),
 ( 1.000000000000000000, 0.8660254037844389297, 1.000000000000000000, 0.8660254037844389297, 1.000000000000000000, 0.8660254037844389297, 1.000000000000000000, 0.8660254037844389297, 1.000000000000000000, 0.8660254037844389297, 1.000000000000000000, 0.8660254037844389297, 1.000000000000000000, 0.8660254037844389297, 1.000000000000000000, 0.8660254037844389297, 1.000000000000000000, 0.8660254037844389297, 1.000000000000000000, 0.8660254037844389297, 1.000000000000000000, 0.8660254037844389297, 1.000000000000000000, 0.8660254037844389297, 1.000000000000000000, 0.8660254037844389297, 1.000000000000000000, 0.8660254037844389297, 1.000000000000000000, 0.8660254037844389297, 1.000000000000000000, 0.8660254037844389297, 1.000000000000000000, 0.8660254037844389297, 1.000000000000000000, 0.8660254037844389297, 1.000000000000000000, 0.8660254037844389297, 1.000000000000000000, 0.8660254037844389297, 1.000000000000000000, 0.8660254037844389297, 1.000000000000000000, 0.8660254037844389297, 1.000000000000000000, 0.8660254037844389297, 1.000000000000000000, 0.8660254037844389297, 1.000000000000000000, 0.8660254037844389297, 1.000000000000000000, 0.8660254037844389297, 1.000000000000000000, 0.8660254037844389297, 1.000000000000000000, 0.8660254037844389297, 1.000000000000000000, 0.8660254037844389297, 1.000000000000000000, 0.8660254037844389297, 1.000000000000000000, 0.8660254037844389297, 1.000000000000000000, 0.8660254037844389297, 1.000000000000000000, 0.8660254037844389297, 1.000000000000000000, 0.8660254037844389297, 1.000000000000000000, 0.8660254037844389297, 1.000000000000000000, 0.8660254037844389297, 1.000000000000000000) ) ) 
 REPRESENTATION_ITEM ( '' )  SURFACE ( )  );
#121784 = CARTESIAN_POINT ( 'NONE',  ( 7.985000000000130882, -4.664999999999789537, -31.35000000000000142 ) ) ;
#121785 = VERTEX_POINT ( 'NONE', #689036 ) ;
#121786 = CARTESIAN_POINT ( 'NONE',  ( -11.12269869693764690, 24.39157230359747786, 9.873790058011270077 ) ) ;
#121787 = CARTESIAN_POINT ( 'NONE',  ( 25.38184561735414846, -11.67927978720387294, -3.604939828295752324 ) ) ;
#121789 = EDGE_LOOP ( 'NONE', ( #201079, #591386, #259777, #550421 ) ) ;
#121788 = ORIENTED_EDGE ( 'NONE', *, *, #560838, .T. ) ;
#121791 = PLANE ( 'NONE',  #688247 ) ;
#121790 = LINE ( 'NONE', #551033, #146423 ) ;
#121794 = ORIENTED_EDGE ( 'NONE', *, *, #26974, .T. ) ;
#121793 = FACE_OUTER_BOUND ( 'NONE', #647902, .T. ) ;
#121792 = CIRCLE ( 'NONE', #503181, 0.7999999999999986011 ) ;
#121795 = PRESENTATION_STYLE_ASSIGNMENT (( #6154 ) ) ;
#121796 = ADVANCED_FACE ( 'NONE', ( #255787 ), #196025, .F. ) ;
#121799 = CARTESIAN_POINT ( 'NONE',  ( -13.43660000000000565, 13.91634053934035009, -3.613199328472988192 ) ) ;
#121798 = CARTESIAN_POINT ( 'NONE',  ( 11.85685994648922659, -10.45457077678397795, -27.72075072332359014 ) ) ;
#121797 =( GEOMETRIC_REPRESENTATION_CONTEXT ( 3 ) GLOBAL_UNCERTAINTY_ASSIGNED_CONTEXT ( ( #625295 ) ) GLOBAL_UNIT_ASSIGNED_CONTEXT ( ( #765166, #276240, #343789 ) ) REPRESENTATION_CONTEXT ( 'NONE', 'WORKASPACE' ) );
#121801 = EDGE_CURVE ( 'NONE', #169511, #662311, #598814, .T. ) ;
#121800 = CARTESIAN_POINT ( 'NONE',  ( -10.80405922571049970, -9.260317776579965354, -27.72896651312087712 ) ) ;
#121802 = CARTESIAN_POINT ( 'NONE',  ( -12.05994800315511029, -9.899999999999961275, -27.18170343540923639 ) ) ;
#121803 = CARTESIAN_POINT ( 'NONE',  ( 25.45924989339816946, -11.50957885637193456, -8.092267775819994569 ) ) ;
#121806 = ORIENTED_EDGE ( 'NONE', *, *, #221082, .F. ) ;
#121805 = ORIENTED_EDGE ( 'NONE', *, *, #633246, .T. ) ;
#121804 = SURFACE_SIDE_STYLE ('',( #416408 ) ) ;
#121808 = CARTESIAN_POINT ( 'NONE',  ( -1.567244251809583266, -0.6491738246507623433, -149.1833281249999743 ) ) ;
#121807 = PRESENTATION_LAYER_ASSIGNMENT (  '', '', ( #413813 ) ) ;
#121809 = ORIENTED_EDGE ( 'NONE', *, *, #343991, .F. ) ;
#121810 = SURFACE_STYLE_USAGE ( .BOTH. , #503194 ) ;
#121811 = AXIS2_PLACEMENT_3D ( 'NONE', #29548, #272422, #93225 ) ;
#121812 = CARTESIAN_POINT ( 'NONE',  ( 3.900332635566644335, 4.740206579653235330, 27.04371700121683020 ) ) ;
#121813 = CARTESIAN_POINT ( 'NONE',  ( -11.13577078652210162, -9.899999999999961275, -27.11806273316168969 ) ) ;
#121814 = CARTESIAN_POINT ( 'NONE',  ( 10.87397293496950113, 8.295890263930690622, -28.40023736955570044 ) ) ;
#121816 = CARTESIAN_POINT ( 'NONE',  ( -58.82948477956800559, 1.135292626342998101, 8.001157755460001297 ) ) ;
#121815 = CARTESIAN_POINT ( 'NONE',  ( -15.49999999999974776, 36.13662432702604832, 3.400000000000000799 ) ) ;
#121817 = CARTESIAN_POINT ( 'NONE',  ( 16.18111218772817494, 15.79258801404003343, 13.81888781227181617 ) ) ;
#121818 = CARTESIAN_POINT ( 'NONE',  ( 11.40958960163610314, 8.398902637812280858, -1.953368629643161158 ) ) ;
#121820 = CARTESIAN_POINT ( 'NONE',  ( 4.852744757383018026, 36.37400817988292090, 14.19333887144570205 ) ) ;
#121819 = CARTESIAN_POINT ( 'NONE',  ( -6.102127692603803943, -0.9872681893968014988, -140.9432324761678785 ) ) ;
#121822 = CARTESIAN_POINT ( 'NONE',  ( 12.76620570176176805, 25.94997750428719385, 7.630866347174931619 ) ) ;
#121821 = CARTESIAN_POINT ( 'NONE',  ( 9.848057677674987076, -7.975535327887887327, -2.965280360995202980 ) ) ;
#121823 = FILL_AREA_STYLE_COLOUR ( '', #359377 ) ;
#121824 =( NAMED_UNIT ( * ) SI_UNIT ( $, .STERADIAN. ) SOLID_ANGLE_UNIT ( ) );
#121826 = PRESENTATION_STYLE_ASSIGNMENT (( #233444 ) ) ;
#121825 = B_SPLINE_CURVE_WITH_KNOTS ( 'NONE', 3,
 ( #366138, #235019, #592775, #354485, #727888, #596688, #171354, #529205, #59738, #477382, #358367, #51962, #469556, #414096, #600616, #294759, #298667, #540926, #783695, #290856, #533125, #242861, #537061 ),
 .UNSPECIFIED., .F., .F.,
 ( 4, 1, 1, 1, 1, 1, 1, 1, 1, 1, 1, 1, 1, 1, 1, 1, 1, 1, 1, 1, 4 ),
 ( 0.000000000000000000, 0.1341203540891801049, 0.2290826067897054896, 0.2943214773982100185, 0.3509382275464157930, 0.4003388348047612899, 0.4570580962248605994, 0.5042197862179467194, 0.5420485195259848732, 0.5709870543558795974, 0.6123668403161003360, 0.6452870347703000276, 0.6697482405202768163, 0.6857520162508731199, 0.6933051583506611992, 0.7152448534865700758, 0.7429902114498034837, 0.7765628538924609359, 0.8159748129769874847, 0.8968759723291889197, 1.000000000000000000 ),
 .UNSPECIFIED. ) ;
#121827 = CARTESIAN_POINT ( 'NONE',  ( -2.729082083308670637, 14.45278292397836850, 1.803147385778251177 ) ) ;
#121828 = PRESENTATION_STYLE_ASSIGNMENT (( #666695 ) ) ;
#121829 =( NAMED_UNIT ( * ) SI_UNIT ( $, .STERADIAN. ) SOLID_ANGLE_UNIT ( ) );
#121830 = CARTESIAN_POINT ( 'NONE',  ( 114.3000000000000114, 12.70000000000000107, 63.50000000000000000 ) ) ;
#121833 = EDGE_CURVE ( 'NONE', #25287, #188254, #238457, .T. ) ;
#121832 = DIRECTION ( 'NONE',  ( -1.000000000000000000, 2.881641504878780229E-15, 4.829843162647560602E-15 ) ) ;
#121831 = CARTESIAN_POINT ( 'NONE',  ( 13.81310007915761062, 24.88079480654707254, -5.514018210735283532 ) ) ;
#121834 = DIRECTION ( 'NONE',  ( -1.200748232950198756E-17, -1.000000000000000000, 9.958396954283129968E-17 ) ) ;
#121835 = AXIS2_PLACEMENT_3D ( 'NONE', #347040, #776281, #343068 ) ;
#121836 = ORIENTED_EDGE ( 'NONE', *, *, #258127, .F. ) ;
#121838 = VECTOR ( 'NONE', #650546, 1000.000000000000114 ) ;
#121837 = CARTESIAN_POINT ( 'NONE',  ( 6.202264178062941724, -3.191916606785742683E-14, -141.2875000000000227 ) ) ;
#121839 = DIRECTION ( 'NONE',  ( 1.000000000000000000, 3.259387222699660009E-16, 1.230712578331597902E-16 ) ) ;
#121840 = CARTESIAN_POINT ( 'NONE',  ( -2.080805007763725012, 19.32287374712877792, 15.47345798528979621 ) ) ;
#121842 = CARTESIAN_POINT ( 'NONE',  ( 7.770000000000170992, 6.950000000000209788, -27.97759586531581277 ) ) ;
#121841 = CARTESIAN_POINT ( 'NONE',  ( -15.39999999999999680, 0.000000000000000000, 15.25000000000002309 ) ) ;
#121843 = CARTESIAN_POINT ( 'NONE',  ( -11.29172175408010581, 7.975535327887899761, -2.965280360995160347 ) ) ;
#121846 = LINE ( 'NONE', #348996, #181123 ) ;
#121845 = VECTOR ( 'NONE', #469113, 1000.000000000000000 ) ;
#121844 = CARTESIAN_POINT ( 'NONE',  ( -14.99756845635585734, 25.43175551519684063, -0.2700875069839813181 ) ) ;
#121847 = CARTESIAN_POINT ( 'NONE',  ( -38.09999999999999432, 12.70000000000000107, -136.1999999999999886 ) ) ;
#121849 =( NAMED_UNIT ( * ) PLANE_ANGLE_UNIT ( ) SI_UNIT ( $, .RADIAN. ) );
#121848 = AXIS2_PLACEMENT_3D ( 'NONE', #654294, #471209, #224831 ) ;
#121850 = ADVANCED_FACE ( 'NONE', ( #640999 ), #217873, .T. ) ;
#121852 = CARTESIAN_POINT ( 'NONE',  ( 11.90562293496940072, -10.17999999999999972, -28.33497422611930361 ) ) ;
#121851 = PRODUCT_DEFINITION ( 'UNKNOWN', '', #265271, #99084 ) ;
#121853 = EDGE_CURVE ( 'NONE', #289525, #636355, #152435, .T. ) ;
#121855 = CARTESIAN_POINT ( 'NONE',  ( 12.93998427866816492, 27.35805268103014143, -7.332368926857665947 ) ) ;
#121854 = DIRECTION ( 'NONE',  ( -0.000000000000000000, 1.000000000000000000, -0.000000000000000000 ) ) ;
#121856 = PRESENTATION_LAYER_ASSIGNMENT (  '', '', ( #96234 ) ) ;
#121857 = CARTESIAN_POINT ( 'NONE',  ( 12.96463842074650152, -8.679999999999981952, -3.084974226119300500 ) ) ;
#121858 = ORIENTED_EDGE ( 'NONE', *, *, #452735, .T. ) ;
#121859 = DIRECTION ( 'NONE',  ( -0.5735764363510517105, 0.8191520442889879128, 0.000000000000000000 ) ) ;
#121861 = ORIENTED_EDGE ( 'NONE', *, *, #15101, .T. ) ;
#121860 = DIRECTION ( 'NONE',  ( -3.131062047138400820E-16, 1.232595164407830535E-32, 1.000000000000000000 ) ) ;
#121862 = CARTESIAN_POINT ( 'NONE',  ( 12.47609003260851068, 8.937546064191202788, -2.270319126874266846 ) ) ;
#121863 = CARTESIAN_POINT ( 'NONE',  ( -13.38997604815346953, 31.65856787296863217, 6.760972190864086961 ) ) ;
#121864 = ORIENTED_EDGE ( 'NONE', *, *, #766808, .T. ) ;
#121865 = DIRECTION ( 'NONE',  ( -2.775557561562891351E-17, 1.647987302177971670E-17, 1.000000000000000000 ) ) ;
#121866 = CARTESIAN_POINT ( 'NONE',  ( 14.75448764005654745, 29.63456991363139892, 1.874140552762304512 ) ) ;
#121869 = EDGE_CURVE ( 'NONE', #108542, #327408, #459068, .T. ) ;
#121868 = ORIENTED_EDGE ( 'NONE', *, *, #467916, .F. ) ;
#121867 = PRESENTATION_STYLE_ASSIGNMENT (( #730270 ) ) ;
#121870 = ORIENTED_EDGE ( 'NONE', *, *, #62835, .F. ) ;
#121871 = COLOUR_RGB ( '',0.4274509803921568429, 0.4588235294117646856, 0.4941176470588235503 ) ;
#121872 = CARTESIAN_POINT ( 'NONE',  ( 10.01495356770665879, 34.27242537388675458, 27.41770652208773384 ) ) ;
#121873 = VERTEX_POINT ( 'NONE', #648867 ) ;
#121875 = ORIENTED_EDGE ( 'NONE', *, *, #605609, .F. ) ;
#121874 = CARTESIAN_POINT ( 'NONE',  ( -0.9137931034484320092, 14.44994999999999941, -18.30258620689649973 ) ) ;
#121877 = ORIENTED_EDGE ( 'NONE', *, *, #11227, .T. ) ;
#121876 = CARTESIAN_POINT ( 'NONE',  ( -12.51812293496970341, 8.959999999999997300, -2.276683849253779979 ) ) ;
#121878 = VERTEX_POINT ( 'NONE', #36402 ) ;
#121879 = EDGE_CURVE ( 'NONE', #90606, #496743, #29753, .T. ) ;
#121881 = ORIENTED_EDGE ( 'NONE', *, *, #661061, .T. ) ;
#121880 = DIRECTION ( 'NONE',  ( -0.000000000000000000, 1.000000000000000000, -0.000000000000000000 ) ) ;
#121883 = SURFACE_STYLE_FILL_AREA ( #468044 ) ;
#121882 = CARTESIAN_POINT ( 'NONE',  ( -11.70457347589376162, 18.56639942220914818, 30.56779543451447978 ) ) ;
#121884 = SURFACE_STYLE_USAGE ( .BOTH. , #253110 ) ;
#121885 = ORIENTED_EDGE ( 'NONE', *, *, #116411, .T. ) ;
#121886 = CARTESIAN_POINT ( 'NONE',  ( -13.27449254950023949, 20.55163367185268086, 6.707759662025616798 ) ) ;
#121890 = VERTEX_POINT ( 'NONE', #700752 ) ;
#121889 = CIRCLE ( 'NONE', #439315, 0.5000000000000004441 ) ;
#121888 = CARTESIAN_POINT ( 'NONE',  ( 7.737890141151723356, 18.91300000000000381, 0.5868945287407855149 ) ) ;
#121887 =( NAMED_UNIT ( * ) SI_UNIT ( $, .STERADIAN. ) SOLID_ANGLE_UNIT ( ) );
#121891 = CARTESIAN_POINT ( 'NONE',  ( -10.99597434434190468, 8.120000000000020535, -27.36502577388069568 ) ) ;
#121892 = UNCERTAINTY_MEASURE_WITH_UNIT (LENGTH_MEASURE( 1.000000000000000082E-05 ), #710273, 'distance_accuracy_value', 'NONE');
#121893 = CARTESIAN_POINT ( 'NONE',  ( 4.976046220364378492, 0.02540000000000000244, 10.98572968977350506 ) ) ;
#121894 = EDGE_LOOP ( 'NONE', ( #446857, #754524, #622553, #283676 ) ) ;
#121895 = CARTESIAN_POINT ( 'NONE',  ( -12.92764571353077763, -8.821556438917182774, -3.320562470088776141 ) ) ;
#121897 = ORIENTED_EDGE ( 'NONE', *, *, #516483, .F. ) ;
#121896 = CARTESIAN_POINT ( 'NONE',  ( -10.82430657253230066, -8.292298828939941302, -3.169218704220739813 ) ) ;
#121898 = COLOUR_RGB ( '',0.7921568627450980005, 0.8196078431372548767, 0.9333333333333333481 ) ;
#121899 = AXIS2_PLACEMENT_3D ( 'NONE', #650339, #49682, #542548 ) ;
#121900 = CARTESIAN_POINT ( 'NONE',  ( -58.93102378735203928, -8.298800009146813039, 0.9798814204660254434 ) ) ;
#121902 = EDGE_CURVE ( 'NONE', #602217, #519468, #764278, .T. ) ;
#121901 = ORIENTED_EDGE ( 'NONE', *, *, #408134, .T. ) ;
#121904 = B_SPLINE_CURVE_WITH_KNOTS ( 'NONE', 1,
 ( #356337, #42003 ),
 .UNSPECIFIED., .F., .F.,
 ( 2, 2 ),
 ( 0.000000000000000000, 1.000000000000000000 ),
 .UNSPECIFIED. ) ;
#121903 = DIRECTION ( 'NONE',  ( 8.659560562354964906E-17, -0.7071067811865449082, 0.7071067811865501263 ) ) ;
#121905 = CARTESIAN_POINT ( 'NONE',  ( -10.59119800315509963, -8.946283351918880911, -2.408846336422239887 ) ) ;
#121907 = ORIENTED_EDGE ( 'NONE', *, *, #648191, .T. ) ;
#121906 = CARTESIAN_POINT ( 'NONE',  ( 5.304258851304083144, 14.43138724656205341, 2.620215341923957997 ) ) ;
#121908 = CARTESIAN_POINT ( 'NONE',  ( 6.942264605591052629, 0.6750000000002144285, -30.73947539529343942 ) ) ;
#121910 = CARTESIAN_POINT ( 'NONE',  ( 49.52999999999980929, 55.59833655000000618, -50.29200000000018633 ) ) ;
#121909 = CARTESIAN_POINT ( 'NONE',  ( 12.32244800315479871, -9.321238197802429681, -27.85000000000000142 ) ) ;
#121912 = SURFACE_SIDE_STYLE ('',( #356891 ) ) ;
#121911 = CARTESIAN_POINT ( 'NONE',  ( 14.54267035108128958, 30.00727033279218503, -3.675695724591614422 ) ) ;
#121913 = VECTOR ( 'NONE', #246847, 1000.000000000000000 ) ;
#121914 = CARTESIAN_POINT ( 'NONE',  ( -13.46200000000000507, 14.38673513554000039, -0.4577071643400001943 ) ) ;
#121915 = VERTEX_POINT ( 'NONE', #266111 ) ;
#121916 = CARTESIAN_POINT ( 'NONE',  ( 12.35153974850281600, -7.821052761031551448, -2.265744655734996726 ) ) ;
#121919 =( NAMED_UNIT ( * ) PLANE_ANGLE_UNIT ( ) SI_UNIT ( $, .RADIAN. ) );
#121918 = CARTESIAN_POINT ( 'NONE',  ( 10.72235426826300042, 8.505150221526280419, -2.039053828027929782 ) ) ;
#121917 = CARTESIAN_POINT ( 'NONE',  ( 38.09999999999999432, 12.69999999999999929, -10.14729999999999777 ) ) ;
#121922 = CARTESIAN_POINT ( 'NONE',  ( -10.43112908747817791, 30.96745545890903628, -10.77921831614534476 ) ) ;
#121921 = LINE ( 'NONE', #106160, #425399 ) ;
#121920 = CARTESIAN_POINT ( 'NONE',  ( -7.849956121069177506, -17.78000000000000469, -8.980256121069135844 ) ) ;
#121923 = CIRCLE ( 'NONE', #616933, 12.89049999999999940 ) ;
#121925 = ORIENTED_EDGE ( 'NONE', *, *, #142863, .F. ) ;
#121924 = LINE ( 'NONE', #610903, #300716 ) ;
#121927 = CIRCLE ( 'NONE', #477226, 14.99999999999999645 ) ;
#121926 = SURFACE_STYLE_FILL_AREA ( #46531 ) ;
#121928 = CARTESIAN_POINT ( 'NONE',  ( 5.767547485500156945, 14.72836201520288135, 0.8295939809674331977 ) ) ;
#121930 = VECTOR ( 'NONE', #121903, 1000.000000000000000 ) ;
#121929 = FILL_AREA_STYLE ('',( #229605 ) ) ;
#121931 = ADVANCED_FACE ( 'NONE', ( #146709 ), #571969, .F. ) ;
#121934 = EDGE_CURVE ( 'NONE', #661779, #376504, #172169, .T. ) ;
#121933 = CARTESIAN_POINT ( 'NONE',  ( -58.89884864752266225, 1.893289455050796155, -0.3954702284070027440 ) ) ;
#121932 = CARTESIAN_POINT ( 'NONE',  ( 6.727075665031070351, 6.375000000000000000, -33.17999999999999972 ) ) ;
#121935 = CARTESIAN_POINT ( 'NONE',  ( -12.95788969780779709, 25.05465259467910499, 7.555997259905229413 ) ) ;
#121936 = ORIENTED_EDGE ( 'NONE', *, *, #568523, .T. ) ;
#121937 = AXIS2_PLACEMENT_3D ( 'NONE', #213423, #217337, #161568 ) ;
#121939 = CARTESIAN_POINT ( 'NONE',  ( -12.35117333175085186, -15.16113000873050609, 4.729273810522686361 ) ) ;
#121938 = DIRECTION ( 'NONE',  ( 0.000000000000000000, 3.819439015943260485E-15, -1.000000000000000000 ) ) ;
#121940 = AXIS2_PLACEMENT_3D ( 'NONE', #565893, #391094, #21066 ) ;
#121941 = CARTESIAN_POINT ( 'NONE',  ( -9.760557677675238963, -9.478210570499449261, -28.34012958541080351 ) ) ;
#121942 = CARTESIAN_POINT ( 'NONE',  ( 10.46055767767499844, 7.978210570499512322, -28.34012958541080351 ) ) ;
#121945 =( GEOMETRIC_REPRESENTATION_CONTEXT ( 3 ) GLOBAL_UNCERTAINTY_ASSIGNED_CONTEXT ( ( #294123 ) ) GLOBAL_UNIT_ASSIGNED_CONTEXT ( ( #405128, #87098, #452938 ) ) REPRESENTATION_CONTEXT ( 'NONE', 'WORKASPACE' ) );
#121944 = CARTESIAN_POINT ( 'NONE',  ( -8.615077315722285078, 19.21814897971611558, 27.75354933481369812 ) ) ;
#121943 = FACE_OUTER_BOUND ( 'NONE', #467117, .T. ) ;
#121947 = CARTESIAN_POINT ( 'NONE',  ( -14.20083262265919899, 24.35190135780825926, -4.831072809716373762 ) ) ;
#121946 = CARTESIAN_POINT ( 'NONE',  ( 13.24358963061688321, -12.63617096802570927, -29.64328573247187038 ) ) ;
#121948 = LINE ( 'NONE', #173809, #559021 ) ;
#121950 = CARTESIAN_POINT ( 'NONE',  ( 13.17611079707368482, 19.77361420793782898, -6.899013194206167654 ) ) ;
#121949 =( NAMED_UNIT ( * ) SI_UNIT ( $, .STERADIAN. ) SOLID_ANGLE_UNIT ( ) );
#121951 = B_SPLINE_CURVE_WITH_KNOTS ( 'NONE', 3,
 ( #235109, #704563, #521439, #473592, #716318, #287031 ),
 .UNSPECIFIED., .F., .F.,
 ( 4, 2, 4 ),
 ( 0.000000000000000000, 0.5000000000000000000, 1.000000000000000000 ),
 .UNSPECIFIED. ) ;
#121952 = AXIS2_PLACEMENT_3D ( 'NONE', #42463, #297066, #602928 ) ;
#121954 = AXIS2_PLACEMENT_3D ( 'NONE', #81664, #638324, #642210 ) ;
#121953 = CARTESIAN_POINT ( 'NONE',  ( 10.84520626830280143, 7.979042948368626931, -3.090844674021382410 ) ) ;
#121955 = DIRECTION ( 'NONE',  ( 0.000000000000000000, 0.000000000000000000, -1.000000000000000000 ) ) ;
#121957 = ADVANCED_FACE ( 'NONE', ( #321951 ), #116194, .F. ) ;
#121956 = SURFACE_STYLE_USAGE ( .BOTH. , #233566 ) ;
#121958 = CARTESIAN_POINT ( 'NONE',  ( -10.05222434434189616, -9.264640613137625991, -27.72978443171022178 ) ) ;
#121959 = CARTESIAN_POINT ( 'NONE',  ( -13.62840976269814064, 20.81996363573806264, -5.955890997111197294 ) ) ;
#121960 = B_SPLINE_SURFACE_WITH_KNOTS ( 'NONE', 1, 3, ( 
 ( #324644, #451582, #742133, #566821, #197334, #320763, #264900, #439914, #89640, #380325, #749945, #447719, #332465, #690353, #574699, #522867, #101308, #165012, #467166, #765605, #153319, #109192, #157269, #518976, #773440, #459383, #471088, #37720, #407726, #220805, #757758, #340246, #280585, #33781, #212966, #284529, #586463, #399877, #395965, #578608, #650222, #702039, #352051, #97398, #638420, #463248, #709879, #93567, #276667, #344226, #455508, #761696, #216899, #713833, #594275, #582524, #336368, #705967, #105218, #642318, #161125, #41663 ),
 ( #698156, #49570, #515028, #224721, #288443, #403796, #646263, #168952, #348150, #526754, #769515, #590346, #45601, #411722, #530715, #228674, #654176, #733344, #240448, #180701, #117105, #490615, #128878, #355995, #534674, #482819, #602141, #785197, #725513, #423365, #777411, #292379, #57336, #665874, #475012, #486681, #300205, #120988, #542430, #609961, #415602, #729404, #188546, #5361, #371582, #658095, #717745, #363767, #606038, #65158, #61251, #661982, #304123, #184597, #296287, #546325, #172879, #1409, #721638, #232614, #244380, #427294 ) ),
 .UNSPECIFIED., .F., .F., .F.,
 ( 2, 2 ),
 ( 4, 2, 2, 2, 2, 2, 2, 2, 2, 2, 2, 2, 2, 2, 2, 2, 2, 2, 2, 2, 2, 2, 2, 2, 2, 2, 2, 2, 2, 2, 4 ),
 ( 0.000000000000000000, 1.000000000000000000 ),
 ( 0.000000000000000000, 0.03125000000000000000, 0.04687500000000000000, 0.05468750000000000000, 0.05859375000000000000, 0.06250000000000000000, 0.09375000000000000000, 0.1250000000000000000, 0.1875000000000000000, 0.2187500000000000000, 0.2500000000000000000, 0.3750000000000000000, 0.4375000000000000000, 0.4687500000000000000, 0.4843750000000000000, 0.5000000000000000000, 0.5625000000000000000, 0.5937500000000000000, 0.6250000000000000000, 0.6875000000000000000, 0.7187500000000000000, 0.7343750000000000000, 0.7421875000000000000, 0.7500000000000000000, 0.8125000000000000000, 0.8437500000000000000, 0.8593750000000000000, 0.8671875000000000000, 0.8710937500000000000, 0.8750000000000000000, 1.000000000000000000 ),
 .UNSPECIFIED. ) ;
#121962 = CARTESIAN_POINT ( 'NONE',  ( -10.97168960163640072, -8.959999999999999076, -2.600000000000000089 ) ) ;
#121961 = DIRECTION ( 'NONE',  ( -2.188726930262370089E-16, -8.014706227812100507E-16, 1.000000000000000000 ) ) ;
#121966 = FILL_AREA_STYLE_COLOUR ( '', #323529 ) ;
#121965 = PRESENTATION_LAYER_ASSIGNMENT (  '', '', ( #452375 ) ) ;
#121964 = DIRECTION ( 'NONE',  ( 0.000000000000000000, 0.000000000000000000, -1.000000000000000000 ) ) ;
#121963 = CARTESIAN_POINT ( 'NONE',  ( -10.00000000000000000, 26.49999999999998934, 5.999999999999999112 ) ) ;
#121968 = ORIENTED_EDGE ( 'NONE', *, *, #679792, .T. ) ;
#121967 = B_SPLINE_SURFACE_WITH_KNOTS ( 'NONE', 1, 3, ( 
 ( #487094, #133244, #439393, #558509, #125358, #554576, #364164, #312430, #674153, #491001, #618252, #670173, #129293, #69496, #375915, #73436, #137166, #9681, #316339, #13643, #729811, #725929, #379811, #737712, #622157, #192911, #546727, #244775, #256615, #498852, #610375, #1825, #741613, #196818, #320248, #666279, #17531, #121404, #260464, #185017, #368049, #65563, #308477, #447207, #510557, #335849, #399366, #156757, #141081, #21462, #148901, #383698, #701551, #81230, #518461, #582018, #574181, #152804, #637920, #33287 ),
 ( #641806, #745505, #200690, #96876, #339743, #443292, #578090, #689839, #37198, #93044, #387586, #144978, #630032, #502780, #685896, #29372, #331953, #391502, #85195, #761180, #395453, #276156, #506672, #216372, #451064, #458882, #626119, #264397, #633951, #89125, #693727, #328004, #324123, #272225, #514523, #757246, #566302, #570231, #749437, #25393, #204646, #268308, #753333, #208529, #212449, #454987, #697629, #172356, #355472, #768993, #112616, #462750, #407202, #411188, #351539, #593745, #765084, #705460, #104697, #466636 ) ),
 .UNSPECIFIED., .F., .F., .F.,
 ( 2, 2 ),
 ( 4, 2, 2, 2, 2, 2, 2, 2, 2, 2, 2, 2, 2, 2, 2, 2, 2, 2, 2, 2, 2, 2, 2, 2, 2, 2, 2, 2, 2, 4 ),
 ( 0.000000000000000000, 1.000000000000000000 ),
 ( 0.000000000000000000, 0.03125000000000000000, 0.04687500000000000000, 0.05468750000000000000, 0.06250000000000000000, 0.09375000000000000000, 0.1093750000000000000, 0.1250000000000000000, 0.1875000000000000000, 0.2187500000000000000, 0.2500000000000000000, 0.3750000000000000000, 0.4375000000000000000, 0.4687500000000000000, 0.4843750000000000000, 0.5000000000000000000, 0.5625000000000000000, 0.5937500000000000000, 0.6250000000000000000, 0.7500000000000000000, 0.8125000000000000000, 0.8437500000000000000, 0.8593750000000000000, 0.8750000000000000000, 0.9062500000000000000, 0.9218750000000000000, 0.9296875000000000000, 0.9335937500000000000, 0.9375000000000000000, 1.000000000000000000 ),
 .UNSPECIFIED. ) ;
#121969 = DIRECTION ( 'NONE',  ( -1.000000000000000000, -0.000000000000000000, -0.000000000000000000 ) ) ;
#121970 = CYLINDRICAL_SURFACE ( 'NONE', #317256, 1.199999999999999734 ) ;
#121971 = CARTESIAN_POINT ( 'NONE',  ( 11.06828133648810386, -8.978761802197515962, -2.265851717704598922 ) ) ;
#121972 = FACE_OUTER_BOUND ( 'NONE', #144494, .T. ) ;
#121974 = PRESENTATION_STYLE_ASSIGNMENT (( #599171 ) ) ;
#121973 = CARTESIAN_POINT ( 'NONE',  ( 11.90040192247730566, -9.899999999999957723, -28.49643080592842281 ) ) ;
#121975 = SURFACE_SIDE_STYLE ('',( #368611 ) ) ;
#121976 = EDGE_LOOP ( 'NONE', ( #527346, #649913, #460995, #336295, #389606, #567321 ) ) ;
#121977 = SURFACE_STYLE_FILL_AREA ( #114110 ) ;
#121980 = EDGE_CURVE ( 'NONE', #90264, #501503, #437010, .T. ) ;
#121979 = DIRECTION ( 'NONE',  ( 0.000000000000000000, -1.000000000000000000, 0.000000000000000000 ) ) ;
#121978 = FILL_AREA_STYLE_COLOUR ( '', #111964 ) ;
#121981 = CARTESIAN_POINT ( 'NONE',  ( -11.43628018545869907, 8.824464672112110719, -27.48471963900479764 ) ) ;
#121982 = CARTESIAN_POINT ( 'NONE',  ( -13.46200000000000685, -13.85789809505659065, -2.487466658747148784 ) ) ;
#121983 = FACE_OUTER_BOUND ( 'NONE', #309333, .T. ) ;
#121984 = CARTESIAN_POINT ( 'NONE',  ( -14.34227926501553796, -9.720976093199054091, -27.11072814821145016 ) ) ;
#121985 = CARTESIAN_POINT ( 'NONE',  ( 11.28270626830279966, 8.825083957014799196, -2.964559500614960097 ) ) ;
#121986 = CARTESIAN_POINT ( 'NONE',  ( -3.113039247407926258, 14.68605990912152315, 2.445046237233840181 ) ) ;
#121987 = TOROIDAL_SURFACE ( 'NONE', #756714, 4.139999999999999680, 0.3999999999999910294 ) ;
#121988 = UNCERTAINTY_MEASURE_WITH_UNIT (LENGTH_MEASURE( 1.000000000000000082E-05 ), #272290, 'distance_accuracy_value', 'NONE');
#121989 =( GEOMETRIC_REPRESENTATION_CONTEXT ( 3 ) GLOBAL_UNCERTAINTY_ASSIGNED_CONTEXT ( ( #591725 ) ) GLOBAL_UNIT_ASSIGNED_CONTEXT ( ( #119000, #544359, #607995 ) ) REPRESENTATION_CONTEXT ( 'NONE', 'WORKASPACE' ) );
#121990 = VERTEX_POINT ( 'NONE', #325816 ) ;
#121993 = VERTEX_POINT ( 'NONE', #452777 ) ;
#121992 = CARTESIAN_POINT ( 'NONE',  ( 38.09999999999999432, 0.9473000000000015852, -111.7473000000000241 ) ) ;
#121991 = CARTESIAN_POINT ( 'NONE',  ( -12.89708960163639873, -7.839999999999999858, -2.600000000000000089 ) ) ;
#121994 = CARTESIAN_POINT ( 'NONE',  ( -11.56928748346994773, 7.679225906917885425, -27.65427558394250340 ) ) ;
#121996 = SURFACE_STYLE_USAGE ( .BOTH. , #722609 ) ;
#121995 = DIRECTION ( 'NONE',  ( -0.000000000000000000, 1.000000000000000000, -0.000000000000000000 ) ) ;
#121998 = STYLED_ITEM ( 'NONE', ( #557240 ), #34955 ) ;
#121997 = FACE_OUTER_BOUND ( 'NONE', #183048, .T. ) ;
#122000 = EDGE_CURVE ( 'NONE', #373717, #113619, #370878, .T. ) ;
#121999 = CARTESIAN_POINT ( 'NONE',  ( -11.33078133648839980, 8.110619098901230117, -2.098777576556849933 ) ) ;
#122001 = EDGE_CURVE ( 'NONE', #498735, #297498, #380734, .T. ) ;
#122002 = ORIENTED_EDGE ( 'NONE', *, *, #49131, .F. ) ;
#122004 = ORIENTED_EDGE ( 'NONE', *, *, #532870, .F. ) ;
#122003 = PRESENTATION_STYLE_ASSIGNMENT (( #360870 ) ) ;
#122005 = CIRCLE ( 'NONE', #642582, 0.2000000000000003719 ) ;
#122007 = ORIENTED_EDGE ( 'NONE', *, *, #125089, .T. ) ;
#122006 =( GEOMETRIC_REPRESENTATION_CONTEXT ( 3 ) GLOBAL_UNCERTAINTY_ASSIGNED_CONTEXT ( ( #730964 ) ) GLOBAL_UNIT_ASSIGNED_CONTEXT ( ( #281612, #154399, #82818 ) ) REPRESENTATION_CONTEXT ( 'NONE', 'WORKASPACE' ) );
#122008 = EDGE_LOOP ( 'NONE', ( #350572, #470878, #599547, #697187, #445068, #695861, #103119, #449147, #418821, #72601, #111910, #723425 ) ) ;
#122009 = VERTEX_POINT ( 'NONE', #385419 ) ;
#122010 = VERTEX_POINT ( 'NONE', #397160 ) ;
#122011 = ORIENTED_EDGE ( 'NONE', *, *, #620062, .F. ) ;
#122013 = CARTESIAN_POINT ( 'NONE',  ( -10.29953133648839980, 8.292402252725381118, -27.28132790778489891 ) ) ;
#122012 = CARTESIAN_POINT ( 'NONE',  ( -12.49797175408009231, -8.120000000000000995, -2.115025773880710336 ) ) ;
#122014 =( GEOMETRIC_REPRESENTATION_CONTEXT ( 3 ) GLOBAL_UNCERTAINTY_ASSIGNED_CONTEXT ( ( #315655 ) ) GLOBAL_UNIT_ASSIGNED_CONTEXT ( ( #538322, #303876, #430949 ) ) REPRESENTATION_CONTEXT ( 'NONE', 'WORKASPACE' ) );
#122015 = CARTESIAN_POINT ( 'NONE',  ( -58.80127949962701450, -8.692042563996004390, 0.9798807604660003667 ) ) ;
#122016 = PRESENTATION_LAYER_ASSIGNMENT (  '', '', ( #313044 ) ) ;
#122017 = DIRECTION ( 'NONE',  ( -0.7071067811865486830, -6.242245727565802637E-36, -0.7071067811865464625 ) ) ;
#122019 = FILL_AREA_STYLE_COLOUR ( '', #239479 ) ;
#122018 = B_SPLINE_CURVE_WITH_KNOTS ( 'NONE', 3,
 ( #253460, #670993, #611200, #317148, #309285, #555390, #432425, #193718, #603357, #436312, #189766, #70297, #74241, #241657, #14469, #257407, #722844, #58568, #301411, #786405, #122229, #484008, #245595, #649525, #589652, #269125, #451886, #694546, #265207, #455810, #388396, #690657 ),
 .UNSPECIFIED., .F., .F.,
 ( 4, 2, 2, 2, 2, 2, 2, 2, 2, 2, 2, 2, 2, 2, 2, 4 ),
 ( 0.000000000000000000, 0.06250000000000000000, 0.09375000000000000000, 0.1093750000000000000, 0.1250000000000000000, 0.1875000000000000000, 0.2500000000000000000, 0.5000000000000000000, 0.6250000000000000000, 0.6875000000000000000, 0.7500000000000000000, 0.8125000000000000000, 0.8437500000000000000, 0.8593750000000000000, 0.8750000000000000000, 1.000000000000000000 ),
 .UNSPECIFIED. ) ;
#122021 = CARTESIAN_POINT ( 'NONE',  ( 4.928762321193946860, 14.44999999999998685, -8.064041989725295068 ) ) ;
#122020 = CARTESIAN_POINT ( 'NONE',  ( 12.99936519038732285, 19.74921652272785977, 7.226522930408799006 ) ) ;
#122022 = ORIENTED_EDGE ( 'NONE', *, *, #771168, .F. ) ;
#122024 = ORIENTED_EDGE ( 'NONE', *, *, #443790, .T. ) ;
#122023 = CARTESIAN_POINT ( 'NONE',  ( 2.028689425651225786, 35.88626443113438569, -14.73399296177712081 ) ) ;
#122026 = EDGE_LOOP ( 'NONE', ( #466531, #18609, #463105, #304729, #594096 ) ) ;
#122025 = CARTESIAN_POINT ( 'NONE',  ( 10.65984024337889124, -8.125573433771922538, -2.108273871591348048 ) ) ;
#122027 = LINE ( 'NONE', #483821, #555931 ) ;
#122029 =( BOUNDED_CURVE ( )  B_SPLINE_CURVE ( 2, ( #252748, #316451, #722148 ),
 .UNSPECIFIED., .F., .F. ) 
 B_SPLINE_CURVE_WITH_KNOTS ( ( 3, 3 ),
 ( 0.000000000000000000, 1.000000000000000000 ),
 .UNSPECIFIED. ) 
 CURVE ( )  GEOMETRIC_REPRESENTATION_ITEM ( )  RATIONAL_B_SPLINE_CURVE ( ( 0.9362380622029433663, 0.9203401080697206638, 0.9828039248002671258 ) ) 
 REPRESENTATION_ITEM ( '' )  );
#122028 = CARTESIAN_POINT ( 'NONE',  ( 21.90278657928812223, 17.34682498311444832, -6.773253548628259679 ) ) ;
#122031 = EDGE_CURVE ( 'NONE', #418286, #397327, #90635, .T. ) ;
#122030 = CARTESIAN_POINT ( 'NONE',  ( -10.08224267983620059, 7.378886699685510919, -2.793203591894270144 ) ) ;
#122032 = ORIENTED_EDGE ( 'NONE', *, *, #220856, .F. ) ;
#122034 = CARTESIAN_POINT ( 'NONE',  ( -10.77088548597401640, 8.795593060069370139, -28.37081776173327796 ) ) ;
#122033 = CARTESIAN_POINT ( 'NONE',  ( -13.32979837482664109, 8.753738634793835516, -5.091805885857207947 ) ) ;
#122036 = CARTESIAN_POINT ( 'NONE',  ( -11.02514101100860699, 8.400000000000021672, -27.20336769850758074 ) ) ;
#122035 = CARTESIAN_POINT ( 'NONE',  ( 0.000000000000000000, 2.350110802895327478, 149.0662500000000250 ) ) ;
#122037 = EDGE_LOOP ( 'NONE', ( #78895, #81973, #701968, #288115 ) ) ;
#122039 =( NAMED_UNIT ( * ) PLANE_ANGLE_UNIT ( ) SI_UNIT ( $, .RADIAN. ) );
#122038 =( NAMED_UNIT ( * ) SI_UNIT ( $, .STERADIAN. ) SOLID_ANGLE_UNIT ( ) );
#122042 = CARTESIAN_POINT ( 'NONE',  ( 10.62079868587870557, 34.13891553130854817, 27.16155870375359171 ) ) ;
#122041 = STYLED_ITEM ( 'NONE', ( #358715 ), #394629 ) ;
#122040 = B_SPLINE_CURVE_WITH_KNOTS ( 'NONE', 3,
 ( #387657, #630104, #85269, #622241 ),
 .UNSPECIFIED., .F., .F.,
 ( 4, 4 ),
 ( 0.000000000000000000, 1.000000000000000000 ),
 .UNSPECIFIED. ) ;
#122044 = EDGE_LOOP ( 'NONE', ( #357010, #371031 ) ) ;
#122043 = CARTESIAN_POINT ( 'NONE',  ( -13.99987565492229713, 26.32960887251202564, -5.020920447467138281 ) ) ;
#122045 = CARTESIAN_POINT ( 'NONE',  ( 14.12221749493703626, 29.52802535909184556, -4.665757490080964409 ) ) ;
#122046 = CARTESIAN_POINT ( 'NONE',  ( 10.00778974850280001, -8.838826160640950391, -2.222360613486520364 ) ) ;
#122048 = CIRCLE ( 'NONE', #363527, 2.552700000026539406 ) ;
#122047 =( NAMED_UNIT ( * ) PLANE_ANGLE_UNIT ( ) SI_UNIT ( $, .RADIAN. ) );
#122049 =( NAMED_UNIT ( * ) SI_UNIT ( $, .STERADIAN. ) SOLID_ANGLE_UNIT ( ) );
#122051 = ORIENTED_EDGE ( 'NONE', *, *, #283167, .T. ) ;
#122050 = FACE_OUTER_BOUND ( 'NONE', #39137, .T. ) ;
#122052 = CARTESIAN_POINT ( 'NONE',  ( -11.30161466982170637, 7.821238197802503400, -27.51585171770463489 ) ) ;
#122053 = CARTESIAN_POINT ( 'NONE',  ( -12.48895626830300110, 8.679999999999999716, -27.36502577388069923 ) ) ;
#122055 = SURFACE_STYLE_FILL_AREA ( #476040 ) ;
#122054 = CARTESIAN_POINT ( 'NONE',  ( 11.83132797581113671, 23.98864654999999857, -11.83132797581154882 ) ) ;
#122056 = CARTESIAN_POINT ( 'NONE',  ( 12.13835626830280034, 8.119177381552729500, -2.115501643998220160 ) ) ;
#122057 = CARTESIAN_POINT ( 'NONE',  ( 14.90770795084134015, 31.35411120710278254, 1.661435934708282547 ) ) ;
#122058 = EDGE_CURVE ( 'NONE', #674799, #390359, #595466, .T. ) ;
#122059 = B_SPLINE_CURVE_WITH_KNOTS ( 'NONE', 1,
 ( #554707, #320373 ),
 .UNSPECIFIED., .F., .F.,
 ( 2, 2 ),
 ( 0.000000000000000000, 1.000000000000000000 ),
 .UNSPECIFIED. ) ;
#122060 = DIRECTION ( 'NONE',  ( -1.000000000000000000, 0.000000000000000000, 0.000000000000000000 ) ) ;
#122062 = EDGE_CURVE ( 'NONE', #232074, #39102, #48100, .T. ) ;
#122061 = LINE ( 'NONE', #245438, #662385 ) ;
#122063 = PRESENTATION_LAYER_ASSIGNMENT (  '', '', ( #731787 ) ) ;
#122064 = CARTESIAN_POINT ( 'NONE',  ( -12.12564529244189693, 19.46775774411180038, -8.829990163118363711 ) ) ;
#122068 = CARTESIAN_POINT ( 'NONE',  ( -11.67943018545870437, 7.840000000000022062, -27.52668384925377865 ) ) ;
#122067 = CARTESIAN_POINT ( 'NONE',  ( 6.698286109292840962, 34.85289502956777596, -13.27927498019680286 ) ) ;
#122066 = CARTESIAN_POINT ( 'NONE',  ( -10.93210626830300036, 7.975535327887899761, -2.965280360995160347 ) ) ;
#122065 = CARTESIAN_POINT ( 'NONE',  ( -3.426393659628327537, 14.72740707466800103, 0.8660616887148285814 ) ) ;
#122069 = PRESENTATION_LAYER_ASSIGNMENT (  '', '', ( #32820 ) ) ;
#122070 = CARTESIAN_POINT ( 'NONE',  ( 11.60847434434169578, 8.960547874706813687, -2.922365341646711911 ) ) ;
#122071 = B_SPLINE_CURVE_WITH_KNOTS ( 'NONE', 3,
 ( #477097, #174951, #417703, #660179 ),
 .UNSPECIFIED., .F., .F.,
 ( 4, 4 ),
 ( 3.432892964209172863E-07, 0.0003657684566191751817 ),
 .UNSPECIFIED. ) ;
#122073 = CARTESIAN_POINT ( 'NONE',  ( -5.800000000000001599, -12.40000000000031832, -37.54499999999968196 ) ) ;
#122072 = CARTESIAN_POINT ( 'NONE',  ( 12.83277093492969456, 8.400000000000027001, -27.19099349832533363 ) ) ;
#122075 = FILL_AREA_STYLE ('',( #472158 ) ) ;
#122074 = B_SPLINE_CURVE_WITH_KNOTS ( 'NONE', 3,
 ( #506896, #690076, #324348, #204872, #332170, #634177, #21704, #328241, #570473, #44313, #200917, #503020, #447446, #443525, #287171, #264629, #17774, #686132, #772166, #387816, #25632, #510793, #272476, #753572, #693962, #514750, #149141, #163750, #708593, #391737, #89363, #574407, #757477, #380042, #212686, #465894, #562646, #103931, #592993, #720353, #239181, #362487, #712551, #596913, #128, #418223, #600858, #306794, #179423, #358608, #107901, #52200, #350783, #473727, #175469, #235243, #183310, #63849, #660696, #783927, #231324, #243091, #354712, #171581, #426003, #656818 ),
 .UNSPECIFIED., .F., .F.,
 ( 4, 2, 2, 2, 2, 2, 2, 2, 2, 2, 2, 2, 2, 2, 2, 2, 2, 2, 2, 2, 2, 2, 2, 2, 2, 2, 2, 2, 2, 2, 2, 2, 4 ),
 ( 0.000000000000000000, 0.06250000000000000000, 0.09375000000000000000, 0.1093750000000000000, 0.1171875000000000000, 0.1210937500000000000, 0.1250000000000000000, 0.1875000000000000000, 0.2187500000000000000, 0.2343750000000000000, 0.2421875000000000000, 0.2500000000000000000, 0.3750000000000000000, 0.4375000000000000000, 0.4687500000000000000, 0.4843750000000000000, 0.4921875000000000000, 0.5000000000000000000, 0.5625000000000000000, 0.5937500000000000000, 0.6250000000000000000, 0.6875000000000000000, 0.7187500000000000000, 0.7343750000000000000, 0.7500000000000000000, 0.8125000000000000000, 0.8750000000000000000, 0.9062500000000000000, 0.9218750000000000000, 0.9296875000000000000, 0.9335937500000000000, 0.9375000000000000000, 1.000000000000000000 ),
 .UNSPECIFIED. ) ;
#122076 = CARTESIAN_POINT ( 'NONE',  ( 2.507670593087741651, 35.61664778970028067, 14.78890089860147228 ) ) ;
#122077 = CARTESIAN_POINT ( 'NONE',  ( -10.37305767767519882, 8.824464672112110719, -27.48471963900478698 ) ) ;
#122078 = CARTESIAN_POINT ( 'NONE',  ( 7.327405679178215614, -5.965579425107067735, -32.34322954721056931 ) ) ;
#122079 = CARTESIAN_POINT ( 'NONE',  ( 2.702609564342219883, -1.148298756616430216, -6.955949999999999633 ) ) ;
#122080 = ORIENTED_EDGE ( 'NONE', *, *, #773178, .T. ) ;
#122081 = CARTESIAN_POINT ( 'NONE',  ( 14.00294095536877670, 25.65153928602880029, 5.012382266784383589 ) ) ;
#122082 = CARTESIAN_POINT ( 'NONE',  ( 11.40651351879180098, 8.186430042638189519, -27.23965484629941969 ) ) ;
#122084 = CARTESIAN_POINT ( 'NONE',  ( 14.61127231506964996, 18.82381712828020781, -3.392745633132325800 ) ) ;
#122083 = FACE_OUTER_BOUND ( 'NONE', #245374, .T. ) ;
#122086 = CARTESIAN_POINT ( 'NONE',  ( -10.15234685212540100, 8.504109736069331404, -3.150237369555670242 ) ) ;
#122085 = CARTESIAN_POINT ( 'NONE',  ( -10.08995239827815205, -8.400000000000003908, -3.316850034373467260 ) ) ;
#122087 = PRESENTATION_LAYER_ASSIGNMENT (  '', '', ( #287475 ) ) ;
#122088 = ORIENTED_EDGE ( 'NONE', *, *, #414454, .T. ) ;
#122089 = PRESENTATION_LAYER_ASSIGNMENT (  '', '', ( #464900 ) ) ;
#122091 = CARTESIAN_POINT ( 'NONE',  ( 10.58230626830279952, -9.475535327887861570, -28.21528036099519809 ) ) ;
#122090 = LINE ( 'NONE', #368735, #282907 ) ;
#122094 =( LENGTH_UNIT ( ) NAMED_UNIT ( * ) SI_UNIT ( .MILLI., .METRE. ) );
#122093 = CARTESIAN_POINT ( 'NONE',  ( 14.12674845192863593, 25.51813417907300874, 4.652007884492595835 ) ) ;
#122092 = CARTESIAN_POINT ( 'NONE',  ( -56.50000000000000711, -3.469446951953614189E-15, 0.000000000000000000 ) ) ;
#122096 = CARTESIAN_POINT ( 'NONE',  ( 8.572499999999813269, 31.74999994400000247, -2.540000000000007585 ) ) ;
#122095 = CARTESIAN_POINT ( 'NONE',  ( 14.98852085933508782, 14.38750074976887561, 0.5867221526331423131 ) ) ;
#122097 = EDGE_CURVE ( 'NONE', #637595, #679560, #714999, .T. ) ;
#122100 = CARTESIAN_POINT ( 'NONE',  ( 8.285000000000140474, 1.765000000000207292, -29.95000000000001350 ) ) ;
#122099 = CARTESIAN_POINT ( 'NONE',  ( 9.670148514414924179, -1.656658248943466694, -32.24999999999999289 ) ) ;
#122098 = CARTESIAN_POINT ( 'NONE',  ( -12.56050981112949927, 8.683529208388257814, -3.091086994358230644 ) ) ;
#122101 = CARTESIAN_POINT ( 'NONE',  ( 1.410048509267040062, 14.44994999999999941, -15.24318139502110014 ) ) ;
#122103 = CARTESIAN_POINT ( 'NONE',  ( -11.29097323919899765, 7.853191556305559651, -27.65866259804499805 ) ) ;
#122102 = DIRECTION ( 'NONE',  ( 3.098296812907410427E-15, 1.000000000000000000, 2.854487158891020210E-16 ) ) ;
#122104 = DIRECTION ( 'NONE',  ( -0.000000000000000000, 1.000000000000000000, 0.000000000000000000 ) ) ;
#122105 =( LENGTH_UNIT ( ) NAMED_UNIT ( * ) SI_UNIT ( .MILLI., .METRE. ) );
#122106 = ORIENTED_EDGE ( 'NONE', *, *, #732686, .F. ) ;
#122107 = SURFACE_STYLE_FILL_AREA ( #420567 ) ;
#122108 = CARTESIAN_POINT ( 'NONE',  ( -10.88863702099685504, -15.16113000873050964, 6.191810121276638768 ) ) ;
#122109 = CARTESIAN_POINT ( 'NONE',  ( -12.88577078652208918, -8.400000000000005684, -1.868062733161678590 ) ) ;
#122110 = DIRECTION ( 'NONE',  ( -0.000000000000000000, 1.000000000000000000, -0.000000000000000000 ) ) ;
#122111 = EDGE_CURVE ( 'NONE', #301006, #471751, #345431, .T. ) ;
#122113 = CARTESIAN_POINT ( 'NONE',  ( 9.160145290521153782, -16.77424666084630900, -10.29108946771468425 ) ) ;
#122112 = CARTESIAN_POINT ( 'NONE',  ( 13.02254279826196992, 24.18409162345365715, -7.444022222686012213 ) ) ;
#122115 = EDGE_CURVE ( 'NONE', #478888, #159330, #281771, .T. ) ;
#122114 = CARTESIAN_POINT ( 'NONE',  ( -10.99063960163639919, -10.42857440818139914, -27.66504299143949552 ) ) ;
#122116 =( NAMED_UNIT ( * ) PLANE_ANGLE_UNIT ( ) SI_UNIT ( $, .RADIAN. ) );
#122118 = LINE ( 'NONE', #118195, #581615 ) ;
#122117 = CARTESIAN_POINT ( 'NONE',  ( -59.40033702049139208, 0.9736222080728963446, 8.011929625600926030 ) ) ;
#122120 = MECHANICAL_DESIGN_GEOMETRIC_PRESENTATION_REPRESENTATION (  '', ( #84044 ), #300009 ) ;
#122119 = PRESENTATION_STYLE_ASSIGNMENT (( #137880 ) ) ;
#122121 = CARTESIAN_POINT ( 'NONE',  ( 11.65046363173189903, -9.373582543153752056, -27.59022499044020549 ) ) ;
#122123 = ORIENTED_EDGE ( 'NONE', *, *, #189565, .T. ) ;
#122122 = CARTESIAN_POINT ( 'NONE',  ( -11.53254560136181972, 23.22436592741305716, 9.391873295200689142 ) ) ;
#122124 = ORIENTED_EDGE ( 'NONE', *, *, #707690, .T. ) ;
#122126 = VERTEX_POINT ( 'NONE', #285708 ) ;
#122125 = CARTESIAN_POINT ( 'NONE',  ( -7.249700190251547660, -7.265912480296121245, -35.36457778259149620 ) ) ;
#122127 = VERTEX_POINT ( 'NONE', #460549 ) ;
#122128 = ORIENTED_EDGE ( 'NONE', *, *, #363588, .T. ) ;
#122129 = EDGE_CURVE ( 'NONE', #215324, #725703, #210178, .T. ) ;
#122130 = AXIS2_PLACEMENT_3D ( 'NONE', #9506, #240700, #435349 ) ;
#122131 = ORIENTED_EDGE ( 'NONE', *, *, #413287, .F. ) ;
#122133 = CARTESIAN_POINT ( 'NONE',  ( -11.40938960163640026, 8.399999999999993250, -1.953367698507589179 ) ) ;
#122132 = CARTESIAN_POINT ( 'NONE',  ( 11.42378638039759231, 30.53088379554403176, -9.720962168506078527 ) ) ;
#122134 = LINE ( 'NONE', #249430, #389747 ) ;
#122135 = CARTESIAN_POINT ( 'NONE',  ( -11.74780922571049224, 8.118094945536059370, -2.111726122757969115 ) ) ;
#122136 = ORIENTED_EDGE ( 'NONE', *, *, #573939, .T. ) ;
#122137 =( NAMED_UNIT ( * ) SI_UNIT ( $, .STERADIAN. ) SOLID_ANGLE_UNIT ( ) );
#122138 = ORIENTED_EDGE ( 'NONE', *, *, #51974, .T. ) ;
#122141 = CARTESIAN_POINT ( 'NONE',  ( 6.102182826548943062, -1.756686602361697380, -140.1928730877672820 ) ) ;
#122140 = CARTESIAN_POINT ( 'NONE',  ( 21.41652171565741369, 21.82804390925889493, 27.70555130071490169 ) ) ;
#122139 = CARTESIAN_POINT ( 'NONE',  ( 13.00777093492972192, 8.400000000000027001, -28.50900650167472605 ) ) ;
#122144 = CARTESIAN_POINT ( 'NONE',  ( -2.220956232984410139, -3.095494928970520032, -6.955949999999999633 ) ) ;
#122143 = DIRECTION ( 'NONE',  ( -1.000000000000000000, -1.232595164407829578E-32, 1.019161424836347964E-15 ) ) ;
#122142 = LINE ( 'NONE', #185754, #179646 ) ;
#122146 = ORIENTED_EDGE ( 'NONE', *, *, #514854, .T. ) ;
#122145 = CARTESIAN_POINT ( 'NONE',  ( -11.95634073524699303, 8.916116340002570695, -2.959069968660793748 ) ) ;
#122147 = CARTESIAN_POINT ( 'NONE',  ( -60.10000000000001563, -8.398029464344986650, 5.610793092754218669 ) ) ;
#122148 = SURFACE_SIDE_STYLE ('',( #607214 ) ) ;
#122149 = CARTESIAN_POINT ( 'NONE',  ( 12.14744800315479978, -10.47876180219749997, -27.85000000000000142 ) ) ;
#122150 = DIRECTION ( 'NONE',  ( -0.000000000000000000, 1.000000000000000000, -0.000000000000000000 ) ) ;
#122151 = CARTESIAN_POINT ( 'NONE',  ( -10.87078872544643460, 24.05740763166004115, 10.15047217263497181 ) ) ;
#122154 = ADVANCED_FACE ( 'NONE', ( #476182 ), #763111, .T. ) ;
#122153 = DIRECTION ( 'NONE',  ( -0.000000000000000000, 1.000000000000000000, -0.000000000000000000 ) ) ;
#122152 = FILL_AREA_STYLE_COLOUR ( '', #720957 ) ;
#122155 = CARTESIAN_POINT ( 'NONE',  ( 6.125368614863926808, 35.52271213285518314, 13.55308042244422140 ) ) ;
#122156 = ORIENTED_EDGE ( 'NONE', *, *, #22860, .F. ) ;
#122157 = ORIENTED_EDGE ( 'NONE', *, *, #529341, .F. ) ;
#122158 = VECTOR ( 'NONE', #543628, 1000.000000000000000 ) ;
#122160 = VECTOR ( 'NONE', #451332, 1000.000000000000000 ) ;
#122159 = CARTESIAN_POINT ( 'NONE',  ( 5.656898656836959027, 0.02540000000000000244, 12.63568206780577263 ) ) ;
#122161 =( GEOMETRIC_REPRESENTATION_CONTEXT ( 3 ) GLOBAL_UNCERTAINTY_ASSIGNED_CONTEXT ( ( #632432 ) ) GLOBAL_UNIT_ASSIGNED_CONTEXT ( ( #268990, #328671, #574857 ) ) REPRESENTATION_CONTEXT ( 'NONE', 'WORKASPACE' ) );
#122162 = CARTESIAN_POINT ( 'NONE',  ( -1.567244251809583266, 4.138262483781939621E-14, -151.6141874999999288 ) ) ;
#122163 = EDGE_CURVE ( 'NONE', #735407, #222174, #560771, .T. ) ;
#122164 = EDGE_CURVE ( 'NONE', #624837, #703800, #630329, .T. ) ;
#122165 = LINE ( 'NONE', #78082, #561601 ) ;
#122166 = CARTESIAN_POINT ( 'NONE',  ( 12.37208960163609994, 8.959999193612960156, -2.599049656468289893 ) ) ;
#122167 = CARTESIAN_POINT ( 'NONE',  ( -59.42196827551300942, 1.070103619859998023, 7.964133730975000880 ) ) ;
#122168 = CARTESIAN_POINT ( 'NONE',  ( 10.64043960163609803, -7.871425591818558942, -2.415042991439499964 ) ) ;
#122169 = FACE_OUTER_BOUND ( 'NONE', #602948, .T. ) ;
#122170 =( GEOMETRIC_REPRESENTATION_CONTEXT ( 3 ) GLOBAL_UNCERTAINTY_ASSIGNED_CONTEXT ( ( #138092 ) ) GLOBAL_UNIT_ASSIGNED_CONTEXT ( ( #612514, #580187, #512701 ) ) REPRESENTATION_CONTEXT ( 'NONE', 'WORKASPACE' ) );
#122172 = ORIENTED_EDGE ( 'NONE', *, *, #593508, .T. ) ;
#122171 = MECHANICAL_DESIGN_GEOMETRIC_PRESENTATION_REPRESENTATION (  '', ( #147817 ), #655913 ) ;
#122173 = B_SPLINE_CURVE_WITH_KNOTS ( 'NONE', 3,
 ( #546309, #140650, #76898, #124912 ),
 .UNSPECIFIED., .F., .F.,
 ( 4, 4 ),
 ( 0.000000000000000000, 1.000000000000000000 ),
 .UNSPECIFIED. ) ;
#122174 = CARTESIAN_POINT ( 'NONE',  ( 11.27668755925433075, 24.33949274172440980, -9.891251317083735728 ) ) ;
#122176 = CARTESIAN_POINT ( 'NONE',  ( -10.45009314446290283, 8.827105796617205513, -3.096307333425659447 ) ) ;
#122175 = CARTESIAN_POINT ( 'NONE',  ( 13.62755015981186091, 45.42207011262477323, -11.66852245635173801 ) ) ;
#122178 = CARTESIAN_POINT ( 'NONE',  ( 41.50856583956411328, 31.74999994399997760, -25.40000011443591532 ) ) ;
#122177 = CARTESIAN_POINT ( 'NONE',  ( -11.98478762525873087, -8.118209090113413851, -3.168172100183547002 ) ) ;
#122179 = TOROIDAL_SURFACE ( 'NONE', #579057, 0.7879480644733439787, 0.05000000000000000278 ) ;
#122181 = STYLED_ITEM ( 'NONE', ( #660300 ), #193790 ) ;
#122180 = MECHANICAL_DESIGN_GEOMETRIC_PRESENTATION_REPRESENTATION (  '', ( #503017 ), #223856 ) ;
#122182 = DIRECTION ( 'NONE',  ( -0.000000000000000000, -0.000000000000000000, 1.000000000000000000 ) ) ;
#122183 = B_SPLINE_CURVE_WITH_KNOTS ( 'NONE', 3,
 ( #771604, #51646, #711965, #536737 ),
 .UNSPECIFIED., .F., .F.,
 ( 4, 4 ),
 ( 0.4268178310304828749, 1.000000000000000000 ),
 .UNSPECIFIED. ) ;
#122184 = AXIS2_PLACEMENT_3D ( 'NONE', #729947, #726079, #61801 ) ;
#122185 = AXIS2_PLACEMENT_3D ( 'NONE', #534399, #355732, #184344 ) ;
#122186 = CARTESIAN_POINT ( 'NONE',  ( 14.18571648181162104, 25.34431604622557543, 4.874991379741580033 ) ) ;
#122187 = CARTESIAN_POINT ( 'NONE',  ( -12.40000000000014069, -10.39181316487820084, -27.58219445328315089 ) ) ;
#122188 = EDGE_LOOP ( 'NONE', ( #261370, #131007 ) ) ;
#122189 = DIRECTION ( 'NONE',  ( -0.9382107081519769354, 0.000000000000000000, -0.3460645418256048655 ) ) ;
#122191 = CARTESIAN_POINT ( 'NONE',  ( -12.44183715846309646, -9.052800198684359145, -2.992953108801113871 ) ) ;
#122190 = UNCERTAINTY_MEASURE_WITH_UNIT (LENGTH_MEASURE( 1.000000000000000082E-05 ), #49728, 'distance_accuracy_value', 'NONE');
#122192 = UNCERTAINTY_MEASURE_WITH_UNIT (LENGTH_MEASURE( 1.000000000000000082E-05 ), #627477, 'distance_accuracy_value', 'NONE');
#122193 = VERTEX_POINT ( 'NONE', #193212 ) ;
#122194 = CARTESIAN_POINT ( 'NONE',  ( -2.431034482758780424, 14.44994999999999941, -22.28534482758620072 ) ) ;
#122196 = CARTESIAN_POINT ( 'NONE',  ( -58.80127950000001391, 2.699999999999996625, -0.6100000000000002087 ) ) ;
#122195 = FACE_OUTER_BOUND ( 'NONE', #595737, .T. ) ;
#122197 = PRESENTATION_STYLE_ASSIGNMENT (( #309261 ) ) ;
#122199 = CARTESIAN_POINT ( 'NONE',  ( 12.10044969329745612, 9.099368308604718791, -28.12823283145033315 ) ) ;
#122198 = CARTESIAN_POINT ( 'NONE',  ( -11.78419941349733158, 8.956086547201644876, -2.448779522876759707 ) ) ;
#122201 = ADVANCED_FACE ( 'NONE', ( #566595 ), #503091, .F. ) ;
#122200 = CARTESIAN_POINT ( 'NONE',  ( -14.91922668778827088, 14.87060105113488184, -1.554567241868209715 ) ) ;
#122202 = VERTEX_POINT ( 'NONE', #738015 ) ;
#122203 =( NAMED_UNIT ( * ) PLANE_ANGLE_UNIT ( ) SI_UNIT ( $, .RADIAN. ) );
#122204 = SURFACE_STYLE_FILL_AREA ( #10480 ) ;
#122207 = ORIENTED_EDGE ( 'NONE', *, *, #374898, .F. ) ;
#122206 = COLOUR_RGB ( '',0.4274509803921568429, 0.4588235294117646856, 0.4941176470588235503 ) ;
#122205 = LINE ( 'NONE', #364947, #503535 ) ;
#122208 = FILL_AREA_STYLE ('',( #245578 ) ) ;
#122209 = EDGE_LOOP ( 'NONE', ( #243260, #269024, #217712, #23982, #241138 ) ) ;
#122210 = AXIS2_PLACEMENT_3D ( 'NONE', #470230, #351213, #48730 ) ;
#122211 = CARTESIAN_POINT ( 'NONE',  ( 5.782130431669329163, 14.46621389567854976, 1.290239269686638046 ) ) ;
#122212 = AXIS2_PLACEMENT_3D ( 'NONE', #381075, #679380, #74721 ) ;
#122213 = AXIS2_PLACEMENT_3D ( 'NONE', #588164, #270580, #461096 ) ;
#122214 = CARTESIAN_POINT ( 'NONE',  ( 11.28270626830279966, 8.825083957014799196, -2.964559500614960097 ) ) ;
#122216 = DIRECTION ( 'NONE',  ( -1.000000000000000000, 0.000000000000000000, 0.000000000000000000 ) ) ;
#122215 = CARTESIAN_POINT ( 'NONE',  ( 12.20526100430511107, 8.908769570144114525, -28.40540135540253885 ) ) ;
#122218 = ORIENTED_EDGE ( 'NONE', *, *, #523349, .F. ) ;
#122217 = AXIS2_PLACEMENT_3D ( 'NONE', #548711, #250697, #492986 ) ;
#122219 = B_SPLINE_CURVE_WITH_KNOTS ( 'NONE', 3,
 ( #574137, #693686, #144937, #510515, #689798, #439352, #514482, #320214, #498810, #562376, #13604, #629985, #681955 ),
 .UNSPECIFIED., .F., .F.,
 ( 4, 3, 3, 3, 4 ),
 ( 4.336808689942017736E-18, 1.656679809667541413E-05, 3.310920334479138118E-05, 5.002025560877164216E-05, 5.599553888140033339E-05 ),
 .UNSPECIFIED. ) ;
#122222 = EDGE_CURVE ( 'NONE', #281165, #56354, #447512, .T. ) ;
#122221 = ORIENTED_EDGE ( 'NONE', *, *, #174821, .T. ) ;
#122220 = COLOUR_RGB ( '',1.000000000000000000, 1.000000000000000000, 1.000000000000000000 ) ;
#122223 = CARTESIAN_POINT ( 'NONE',  ( 5.932686756398024563, 19.04745999999999739, -15.44338296807497635 ) ) ;
#122224 = CARTESIAN_POINT ( 'NONE',  ( 45.57251369793664253, 38.37056697708478481, -15.74200242191123955 ) ) ;
#122226 = CARTESIAN_POINT ( 'NONE',  ( 27.91685107768677909, 1.137130865086033449, 2.664414968586624965 ) ) ;
#122225 = CARTESIAN_POINT ( 'NONE',  ( 11.44619147078780230, 8.877438461344317133, -27.29520488482862461 ) ) ;
#122228 = FILL_AREA_STYLE_COLOUR ( '', #685156 ) ;
#122227 = CARTESIAN_POINT ( 'NONE',  ( -12.45978960163640537, 8.399999999999993250, -1.953367698507589179 ) ) ;
#122230 = CARTESIAN_POINT ( 'NONE',  ( -10.89735426826329956, -8.293897980662288560, -3.160766919878129855 ) ) ;
#122229 = CARTESIAN_POINT ( 'NONE',  ( -13.09599505273905251, 29.59108841938688172, 7.049903901430507602 ) ) ;
#122232 = UNCERTAINTY_MEASURE_WITH_UNIT (LENGTH_MEASURE( 1.000000000000000082E-05 ), #750805, 'distance_accuracy_value', 'NONE');
#122231 = CARTESIAN_POINT ( 'NONE',  ( -2.125762979015845655, -0.8805198562989550171, -153.4745390624999857 ) ) ;
#122233 = DIRECTION ( 'NONE',  ( -0.000000000000000000, 1.000000000000000000, -0.000000000000000000 ) ) ;
#122234 = CARTESIAN_POINT ( 'NONE',  ( -8.457797209211173950, -16.83840470951002288, 9.992138991525370884 ) ) ;
#122235 = CARTESIAN_POINT ( 'NONE',  ( -13.55000000000000071, -7.646068266449708162, -3.041078726654972808 ) ) ;
#122238 = CARTESIAN_POINT ( 'NONE',  ( 6.357187978416248164, 34.72039897674790154, 27.41314776893403504 ) ) ;
#122237 = CARTESIAN_POINT ( 'NONE',  ( -12.93547175408008520, 8.959999999999986642, -2.923316150746161579 ) ) ;
#122236 = VECTOR ( 'NONE', #485673, 1000.000000000000000 ) ;
#122239 = DIRECTION ( 'NONE',  ( 0.000000000000000000, -1.232595164407830946E-32, 1.000000000000000000 ) ) ;
#122240 = CARTESIAN_POINT ( 'NONE',  ( 10.95639101100830182, 8.928259767230926514, -2.414146244791439688 ) ) ;
#122242 = UNCERTAINTY_MEASURE_WITH_UNIT (LENGTH_MEASURE( 1.000000000000000082E-05 ), #148243, 'distance_accuracy_value', 'NONE');
#122241 = AXIS2_PLACEMENT_3D ( 'NONE', #611519, #241962, #10811 ) ;
#122243 = EDGE_CURVE ( 'NONE', #90140, #603518, #316647, .T. ) ;
#122244 = CARTESIAN_POINT ( 'NONE',  ( 12.61277004579850214, 8.401097362189085871, -3.246631371176700753 ) ) ;
#122245 = CARTESIAN_POINT ( 'NONE',  ( -10.55293960163639966, 8.186430042638178861, -28.46034515370059026 ) ) ;
#122246 = CIRCLE ( 'NONE', #96585, 26.09849999999997650 ) ;
#122247 = EDGE_CURVE ( 'NONE', #520691, #201593, #19791, .T. ) ;
#122248 = COLOUR_RGB ( '',0.5019607843137254832, 0.5019607843137254832, 0.5019607843137254832 ) ;
#122249 = CARTESIAN_POINT ( 'NONE',  ( -10.77088548597403594, -9.504406939930669651, -28.37081776173323533 ) ) ;
#122250 = CARTESIAN_POINT ( 'NONE',  ( 13.02717751604500585, 8.967055847020013459, -27.85000000000002274 ) ) ;
#122251 = CARTESIAN_POINT ( 'NONE',  ( -10.35838842074680421, -8.504109736069340286, -2.049762630444302847 ) ) ;
#122252 = DIRECTION ( 'NONE',  ( 0.000000000000000000, -0.6977904598416789783, 0.7163019434246553629 ) ) ;
#122253 = CARTESIAN_POINT ( 'NONE',  ( 10.63555767767500093, -7.978210570499471466, -2.109870414589208210 ) ) ;
#122254 = CARTESIAN_POINT ( 'NONE',  ( 21.45224273913730784, 17.63971784130588105, 27.18103206629023205 ) ) ;
#122256 = CARTESIAN_POINT ( 'NONE',  ( -11.92999767381658494, 19.12350177565626552, 8.881518378585017359 ) ) ;
#122255 = CARTESIAN_POINT ( 'NONE',  ( 19.96613700175397099, 19.54476324133496590, -6.773253548624313503 ) ) ;
#122257 = ORIENTED_EDGE ( 'NONE', *, *, #726031, .F. ) ;
#122259 = CARTESIAN_POINT ( 'NONE',  ( 10.41619800315479871, -10.44628335191880097, -28.04115366357769901 ) ) ;
#122258 = CARTESIAN_POINT ( 'NONE',  ( -1.800091700800000138, 0.02540000000000000244, 13.85352993575999925 ) ) ;
#122260 = CARTESIAN_POINT ( 'NONE',  ( -12.42585678150068595, -9.144048102253142574, -27.84998967966167527 ) ) ;
#122261 = DIRECTION ( 'NONE',  ( 0.000000000000000000, 0.000000000000000000, 1.000000000000000000 ) ) ;
#122262 =( LENGTH_UNIT ( ) NAMED_UNIT ( * ) SI_UNIT ( .MILLI., .METRE. ) );
#122263 = TOROIDAL_SURFACE ( 'NONE', #109137, 1.777999999999999581, 2.032000000000000028 ) ;
#122264 = EDGE_LOOP ( 'NONE', ( #531332, #474450, #560934 ) ) ;
#122265 = CARTESIAN_POINT ( 'NONE',  ( -12.52341356777136028, 12.62611568908288007, 51.00000000000000000 ) ) ;
#122266 = EDGE_CURVE ( 'NONE', #428067, #444461, #328307, .T. ) ;
#122267 = PRESENTATION_LAYER_ASSIGNMENT (  '', '', ( #465072 ) ) ;
#122269 = ORIENTED_EDGE ( 'NONE', *, *, #210241, .F. ) ;
#122268 = CARTESIAN_POINT ( 'NONE',  ( 1.108209038230193233, -1.108209038230152599, -152.1102812499999288 ) ) ;
#122270 = CARTESIAN_POINT ( 'NONE',  ( 12.23967647779599943, 8.400000000000021672, -28.50478265914441067 ) ) ;
#122271 = CARTESIAN_POINT ( 'NONE',  ( 7.410672619493889002, 7.083802634796510844, -32.25021549818855249 ) ) ;
#122272 = VECTOR ( 'NONE', #19636, 1000.000000000000000 ) ;
#122273 = CARTESIAN_POINT ( 'NONE',  ( -2.304597701149580846, 14.44989999999999952, -21.52672413793100503 ) ) ;
#122275 = ORIENTED_EDGE ( 'NONE', *, *, #686003, .F. ) ;
#122274 = UNCERTAINTY_MEASURE_WITH_UNIT (LENGTH_MEASURE( 1.000000000000000082E-05 ), #653160, 'distance_accuracy_value', 'NONE');
#122277 = EDGE_LOOP ( 'NONE', ( #28442, #582072, #185193, #256897 ) ) ;
#122276 = AXIS2_PLACEMENT_3D ( 'NONE', #645966, #224435, #160838 ) ;
#122278 = EDGE_CURVE ( 'NONE', #638406, #662848, #248315, .T. ) ;
#122279 = CIRCLE ( 'NONE', #46143, 3.500000000000003109 ) ;
#122281 = VERTEX_POINT ( 'NONE', #678385 ) ;
#122280 = CARTESIAN_POINT ( 'NONE',  ( 88.90000000000000568, 0.9473000000000015852, 88.89999999999997726 ) ) ;
#122282 = LINE ( 'NONE', #233877, #502004 ) ;
#122284 = CARTESIAN_POINT ( 'NONE',  ( 12.69389898675894557, 8.813010979074682893, -2.100280391019510695 ) ) ;
#122283 = CARTESIAN_POINT ( 'NONE',  ( 7.260000000000155218, 5.039271503633006688, -30.82317875908215044 ) ) ;
#122285 = CARTESIAN_POINT ( 'NONE',  ( -10.59097323919899836, -8.946808443694449053, -2.408662598044960301 ) ) ;
#122286 = ORIENTED_EDGE ( 'NONE', *, *, #398771, .F. ) ;
#122287 =( BOUNDED_SURFACE ( )  B_SPLINE_SURFACE ( 3, 2, ( 
 ( #621977, #741425, #5583, #196635, #129109, #272034, #760998, #518256, #156580, #641620, #753152, #510370, #522169, #447017, #391311, #339563, #454792, #216173, #387405, #581819, #458699, #514330, #37015, #701360, #327817, #566111, #399181, #637727, #29198, #81041, #33099, #749251, #279873, #275972, #689655, #757065, #212262, #697445, #152618, #96694, #395265, #764898, #264203, #403096, #570049, #144788, #220114, #92875, #462560, #705273, #335660, #331769, #160415, #204459, #88933, #323935, #21286, #506489, #208341, #629844, #85006, #633773, #577902, #450878, #25198, #573993, #268125, #693549, #148726, #478185, #355272, #347445, #541720 ),
 ( #585755, #239736, #414888, #112415, #482107, #720924, #657378, #649505, #597475, #780566, #48859, #537872, #295552, #176035, #418799, #530002, #287734, #299471, #179987, #227979, #784493, #470345, #44868, #351346, #526055, #724786, #709153, #52757, #533939, #772723, #593562, #235828, #283822, #661275, #601426, #164321, #100608, #108463, #645562, #116386, #168226, #291657, #407004, #359154, #56627, #713128, #410999, #474292, #343497, #589630, #466450, #776690, #768809, #40942, #172156, #104500, #224009, #231897, #653453, #717018, #512382, #64419, #120256, #426561, #307360, #27266, #311298, #195718, #374793, #755113, #549526, #363049, #669033 ),
 ( #732627, #680901, #8566, #557382, #728686, #136046, #12516, #68386, #378738, #255472, #124216, #605317, #497742, #191779, #370867, #422646, #617151, #303399, #621039, #72291, #683, #613187, #553437, #251521, #493809, #315242, #736575, #76210, #60539, #665157, #366926, #243665, #438285, #434388, #329833, #572056, #676953, #673002, #740498, #545614, #430468, #270106, #485997, #183892, #4635, #609243, #247552, #187820, #132132, #489892, #128128, #703321, #770772, #452861, #647528, #42945, #707219, #699428, #106504, #393321, #102561, #222072, #285798, #349408, #226003, #460635, #639712, #162390, #468411, #591635, #583811, #337616, #98671 ),
 ( #520232, #289709, #90953, #345519, #281860, #575996, #277956, #587695, #524124, #464516, #94789, #409020, #405053, #154648, #695525, #528051, #762959, #651488, #643612, #333735, #711143, #579868, #531976, #46871, #150666, #397239, #35086, #218188, #210321, #39002, #158516, #166277, #401174, #341536, #635761, #766897, #31159, #516321, #274053, #759075, #214262, #456788, #655464, #245657, #726799, #353347, #722900, #420736, #663236, #118354, #181963, #603420, #487986, #170218, #309351, #233889, #595553, #547625, #361148, #671055, #185899, #58633, #237809, #365030, #110468, #782560, #122296, #730680, #611263, #114424, #50824, #428572, #297548 ),
 ( #301462, #480183, #607337, #174128, #357247, #2693, #126256, #293623, #412976, #535940, #778668, #715087, #368930, #543703, #241723, #66456, #62524, #786460, #476262, #484067, #305420, #178028, #667127, #424627, #774716, #229944, #659365, #416882, #472368, #719000, #599479, #54729, #539816, #738591, #257468, #432493, #448069, #615233, #321121, #440273, #193782, #499742, #686794, #189830, #18410, #507538, #70359, #6642, #14531, #551522, #563290, #74303, #742480, #313333, #265266, #503666, #619143, #134123, #380669, #567187, #253522, #372878, #197677, #675050, #82124, #78199, #555452, #249586, #682871, #324992, #746390, #630913, #436374 ),
 ( #138039, #130193, #317211, #22340, #623047, #141959, #10562, #750305, #384569, #261349, #205514, #627012, #495813, #491897, #690721, #201568, #444160, #734663, #145865, #388452, #678958, #86087, #376800, #559407, #280931, #694607, #277021, #762043, #217254, #459727, #523206, #157619, #586800, #511445, #650564, #575063, #149769, #101650, #702395, #225073, #527109, #400238, #578964, #706311, #209396, #336719, #463607, #42013, #165371, #455867, #451944, #769858, #638784, #642675, #698507, #344581, #34165, #284880, #571123, #765961, #161485, #38083, #30248, #467505, #754204, #221156, #340618, #404146, #710219, #408090, #519331, #758147, #646623 ),
 ( #328873, #97749, #26301, #269184, #392378, #634825, #213334, #153698, #90005, #332818, #396332, #273113, #93913, #515386, #582877, #773789, #1757, #169285, #662338, #781628, #292715, #53809, #240794, #531068, #360229, #61593, #412057, #348489, #356348, #105561, #117437, #415961, #296642, #654534, #606390, #57696, #173217, #475348, #721976, #121340, #594621, #714173, #538920, #229016, #423703, #419828, #109543, #590693, #236901, #666216, #300545, #184950, #535026, #45942, #352426, #777753, #487030, #364104, #598552, #49909, #602493, #304463, #479274, #288799, #232974, #725860, #471451, #546662, #542783, #177098, #785543, #718090, #658453 ) ),
 .UNSPECIFIED., .F., .F., .T. ) 
 B_SPLINE_SURFACE_WITH_KNOTS ( ( 4, 3, 4 ),
 ( 3, 2, 2, 2, 2, 2, 2, 2, 2, 2, 2, 2, 2, 2, 2, 2, 2, 2, 2, 2, 2, 2, 2, 2, 2, 2, 2, 2, 2, 2, 2, 2, 2, 2, 2, 2, 3 ),
 ( -0.02366201583173164688, 0.000000000000000000, 1.000000000000000000 ),
 ( 0.000000000000000000, 0.02777777777777780052, 0.05555555555555560104, 0.08333333333333330095, 0.1111111111111110078, 0.1388888888888890061, 0.1666666666666670182, 0.1944444444444440034, 0.2222222222222219878, 0.2500000000000000000, 0.2777777777777780122, 0.3055555555555559688, 0.3333333333333329818, 0.3611111111111109939, 0.3888888888888890061, 0.4166666666666670182, 0.4444444444444439757, 0.4722222222222220434, 0.5000000000000000000, 0.5277777777777779011, 0.5555555555555560243, 0.5833333333333330373, 0.6111111111111110494, 0.6388888888888889506, 0.6666666666666670737, 0.6944444444444440867, 0.7222222222222219878, 0.7500000000000000000, 0.7777777777777779011, 0.8055555555555560243, 0.8333333333333330373, 0.8611111111111110494, 0.8888888888888889506, 0.9166666666666670737, 0.9444444444444440867, 0.9722222222222219878, 1.000000000000000000 ),
 .UNSPECIFIED. ) 
 GEOMETRIC_REPRESENTATION_ITEM ( )  RATIONAL_B_SPLINE_SURFACE ( (
 ( 1.000000000000000000, 0.8660254037844389297, 1.000000000000000000, 0.8660254037844389297, 1.000000000000000000, 0.8660254037844389297, 1.000000000000000000, 0.8660254037844389297, 1.000000000000000000, 0.8660254037844389297, 1.000000000000000000, 0.8660254037844389297, 1.000000000000000000, 0.8660254037844389297, 1.000000000000000000, 0.8660254037844389297, 1.000000000000000000, 0.8660254037844389297, 1.000000000000000000, 0.8660254037844389297, 1.000000000000000000, 0.8660254037844389297, 1.000000000000000000, 0.8660254037844389297, 1.000000000000000000, 0.8660254037844389297, 1.000000000000000000, 0.8660254037844389297, 1.000000000000000000, 0.8660254037844389297, 1.000000000000000000, 0.8660254037844389297, 1.000000000000000000, 0.8660254037844389297, 1.000000000000000000, 0.8660254037844389297, 1.000000000000000000, 0.8660254037844389297, 1.000000000000000000, 0.8660254037844389297, 1.000000000000000000, 0.8660254037844389297, 1.000000000000000000, 0.8660254037844389297, 1.000000000000000000, 0.8660254037844389297, 1.000000000000000000, 0.8660254037844389297, 1.000000000000000000, 0.8660254037844389297, 1.000000000000000000, 0.8660254037844389297, 1.000000000000000000, 0.8660254037844389297, 1.000000000000000000, 0.8660254037844389297, 1.000000000000000000, 0.8660254037844389297, 1.000000000000000000, 0.8660254037844389297, 1.000000000000000000, 0.8660254037844389297, 1.000000000000000000, 0.8660254037844389297, 1.000000000000000000, 0.8660254037844389297, 1.000000000000000000, 0.8660254037844389297, 1.000000000000000000, 0.8660254037844389297, 1.000000000000000000, 0.8660254037844389297, 1.000000000000000000),
 ( 1.000000000000000000, 0.8660254037844389297, 1.000000000000000000, 0.8660254037844389297, 1.000000000000000000, 0.8660254037844389297, 1.000000000000000000, 0.8660254037844389297, 1.000000000000000000, 0.8660254037844389297, 1.000000000000000000, 0.8660254037844389297, 1.000000000000000000, 0.8660254037844389297, 1.000000000000000000, 0.8660254037844389297, 1.000000000000000000, 0.8660254037844389297, 1.000000000000000000, 0.8660254037844389297, 1.000000000000000000, 0.8660254037844389297, 1.000000000000000000, 0.8660254037844389297, 1.000000000000000000, 0.8660254037844389297, 1.000000000000000000, 0.8660254037844389297, 1.000000000000000000, 0.8660254037844389297, 1.000000000000000000, 0.8660254037844389297, 1.000000000000000000, 0.8660254037844389297, 1.000000000000000000, 0.8660254037844389297, 1.000000000000000000, 0.8660254037844389297, 1.000000000000000000, 0.8660254037844389297, 1.000000000000000000, 0.8660254037844389297, 1.000000000000000000, 0.8660254037844389297, 1.000000000000000000, 0.8660254037844389297, 1.000000000000000000, 0.8660254037844389297, 1.000000000000000000, 0.8660254037844389297, 1.000000000000000000, 0.8660254037844389297, 1.000000000000000000, 0.8660254037844389297, 1.000000000000000000, 0.8660254037844389297, 1.000000000000000000, 0.8660254037844389297, 1.000000000000000000, 0.8660254037844389297, 1.000000000000000000, 0.8660254037844389297, 1.000000000000000000, 0.8660254037844389297, 1.000000000000000000, 0.8660254037844389297, 1.000000000000000000, 0.8660254037844389297, 1.000000000000000000, 0.8660254037844389297, 1.000000000000000000, 0.8660254037844389297, 1.000000000000000000),
 ( 1.000000000000000000, 0.8660254037844389297, 1.000000000000000000, 0.8660254037844389297, 1.000000000000000000, 0.8660254037844389297, 1.000000000000000000, 0.8660254037844389297, 1.000000000000000000, 0.8660254037844389297, 1.000000000000000000, 0.8660254037844389297, 1.000000000000000000, 0.8660254037844389297, 1.000000000000000000, 0.8660254037844389297, 1.000000000000000000, 0.8660254037844389297, 1.000000000000000000, 0.8660254037844389297, 1.000000000000000000, 0.8660254037844389297, 1.000000000000000000, 0.8660254037844389297, 1.000000000000000000, 0.8660254037844389297, 1.000000000000000000, 0.8660254037844389297, 1.000000000000000000, 0.8660254037844389297, 1.000000000000000000, 0.8660254037844389297, 1.000000000000000000, 0.8660254037844389297, 1.000000000000000000, 0.8660254037844389297, 1.000000000000000000, 0.8660254037844389297, 1.000000000000000000, 0.8660254037844389297, 1.000000000000000000, 0.8660254037844389297, 1.000000000000000000, 0.8660254037844389297, 1.000000000000000000, 0.8660254037844389297, 1.000000000000000000, 0.8660254037844389297, 1.000000000000000000, 0.8660254037844389297, 1.000000000000000000, 0.8660254037844389297, 1.000000000000000000, 0.8660254037844389297, 1.000000000000000000, 0.8660254037844389297, 1.000000000000000000, 0.8660254037844389297, 1.000000000000000000, 0.8660254037844389297, 1.000000000000000000, 0.8660254037844389297, 1.000000000000000000, 0.8660254037844389297, 1.000000000000000000, 0.8660254037844389297, 1.000000000000000000, 0.8660254037844389297, 1.000000000000000000, 0.8660254037844389297, 1.000000000000000000, 0.8660254037844389297, 1.000000000000000000),
 ( 1.000000000000000000, 0.8660254037844389297, 1.000000000000000000, 0.8660254037844389297, 1.000000000000000000, 0.8660254037844389297, 1.000000000000000000, 0.8660254037844389297, 1.000000000000000000, 0.8660254037844389297, 1.000000000000000000, 0.8660254037844389297, 1.000000000000000000, 0.8660254037844389297, 1.000000000000000000, 0.8660254037844389297, 1.000000000000000000, 0.8660254037844389297, 1.000000000000000000, 0.8660254037844389297, 1.000000000000000000, 0.8660254037844389297, 1.000000000000000000, 0.8660254037844389297, 1.000000000000000000, 0.8660254037844389297, 1.000000000000000000, 0.8660254037844389297, 1.000000000000000000, 0.8660254037844389297, 1.000000000000000000, 0.8660254037844389297, 1.000000000000000000, 0.8660254037844389297, 1.000000000000000000, 0.8660254037844389297, 1.000000000000000000, 0.8660254037844389297, 1.000000000000000000, 0.8660254037844389297, 1.000000000000000000, 0.8660254037844389297, 1.000000000000000000, 0.8660254037844389297, 1.000000000000000000, 0.8660254037844389297, 1.000000000000000000, 0.8660254037844389297, 1.000000000000000000, 0.8660254037844389297, 1.000000000000000000, 0.8660254037844389297, 1.000000000000000000, 0.8660254037844389297, 1.000000000000000000, 0.8660254037844389297, 1.000000000000000000, 0.8660254037844389297, 1.000000000000000000, 0.8660254037844389297, 1.000000000000000000, 0.8660254037844389297, 1.000000000000000000, 0.8660254037844389297, 1.000000000000000000, 0.8660254037844389297, 1.000000000000000000, 0.8660254037844389297, 1.000000000000000000, 0.8660254037844389297, 1.000000000000000000, 0.8660254037844389297, 1.000000000000000000),
 ( 0.9375385246911009940, 0.8119321794090770261, 0.9375385246911009940, 0.8119321794090770261, 0.9375385246911009940, 0.8119321794090770261, 0.9375385246911009940, 0.8119321794090770261, 0.9375385246911009940, 0.8119321794090770261, 0.9375385246911009940, 0.8119321794090770261, 0.9375385246911009940, 0.8119321794090770261, 0.9375385246911009940, 0.8119321794090770261, 0.9375385246911009940, 0.8119321794090770261, 0.9375385246911009940, 0.8119321794090770261, 0.9375385246911009940, 0.8119321794090770261, 0.9375385246911009940, 0.8119321794090770261, 0.9375385246911009940, 0.8119321794090770261, 0.9375385246911009940, 0.8119321794090770261, 0.9375385246911009940, 0.8119321794090770261, 0.9375385246911009940, 0.8119321794090770261, 0.9375385246911009940, 0.8119321794090770261, 0.9375385246911009940, 0.8119321794090770261, 0.9375385246911009940, 0.8119321794090770261, 0.9375385246911009940, 0.8119321794090770261, 0.9375385246911009940, 0.8119321794090770261, 0.9375385246911009940, 0.8119321794090770261, 0.9375385246911009940, 0.8119321794090770261, 0.9375385246911009940, 0.8119321794090770261, 0.9375385246911009940, 0.8119321794090770261, 0.9375385246911009940, 0.8119321794090770261, 0.9375385246911009940, 0.8119321794090770261, 0.9375385246911009940, 0.8119321794090770261, 0.9375385246911009940, 0.8119321794090770261, 0.9375385246911009940, 0.8119321794090770261, 0.9375385246911009940, 0.8119321794090770261, 0.9375385246911009940, 0.8119321794090770261, 0.9375385246911009940, 0.8119321794090770261, 0.9375385246911009940, 0.8119321794090770261, 0.9375385246911009940, 0.8119321794090770261, 0.9375385246911009940, 0.8119321794090770261, 0.9375385246911009940),
 ( 0.9375385246911009940, 0.8119321794090770261, 0.9375385246911009940, 0.8119321794090770261, 0.9375385246911009940, 0.8119321794090770261, 0.9375385246911009940, 0.8119321794090770261, 0.9375385246911009940, 0.8119321794090770261, 0.9375385246911009940, 0.8119321794090770261, 0.9375385246911009940, 0.8119321794090770261, 0.9375385246911009940, 0.8119321794090770261, 0.9375385246911009940, 0.8119321794090770261, 0.9375385246911009940, 0.8119321794090770261, 0.9375385246911009940, 0.8119321794090770261, 0.9375385246911009940, 0.8119321794090770261, 0.9375385246911009940, 0.8119321794090770261, 0.9375385246911009940, 0.8119321794090770261, 0.9375385246911009940, 0.8119321794090770261, 0.9375385246911009940, 0.8119321794090770261, 0.9375385246911009940, 0.8119321794090770261, 0.9375385246911009940, 0.8119321794090770261, 0.9375385246911009940, 0.8119321794090770261, 0.9375385246911009940, 0.8119321794090770261, 0.9375385246911009940, 0.8119321794090770261, 0.9375385246911009940, 0.8119321794090770261, 0.9375385246911009940, 0.8119321794090770261, 0.9375385246911009940, 0.8119321794090770261, 0.9375385246911009940, 0.8119321794090770261, 0.9375385246911009940, 0.8119321794090770261, 0.9375385246911009940, 0.8119321794090770261, 0.9375385246911009940, 0.8119321794090770261, 0.9375385246911009940, 0.8119321794090770261, 0.9375385246911009940, 0.8119321794090770261, 0.9375385246911009940, 0.8119321794090770261, 0.9375385246911009940, 0.8119321794090770261, 0.9375385246911009940, 0.8119321794090770261, 0.9375385246911009940, 0.8119321794090770261, 0.9375385246911009940, 0.8119321794090770261, 0.9375385246911009940, 0.8119321794090770261, 0.9375385246911009940),
 ( 1.000000000000000000, 0.8660254037844389297, 1.000000000000000000, 0.8660254037844389297, 1.000000000000000000, 0.8660254037844389297, 1.000000000000000000, 0.8660254037844389297, 1.000000000000000000, 0.8660254037844389297, 1.000000000000000000, 0.8660254037844389297, 1.000000000000000000, 0.8660254037844389297, 1.000000000000000000, 0.8660254037844389297, 1.000000000000000000, 0.8660254037844389297, 1.000000000000000000, 0.8660254037844389297, 1.000000000000000000, 0.8660254037844389297, 1.000000000000000000, 0.8660254037844389297, 1.000000000000000000, 0.8660254037844389297, 1.000000000000000000, 0.8660254037844389297, 1.000000000000000000, 0.8660254037844389297, 1.000000000000000000, 0.8660254037844389297, 1.000000000000000000, 0.8660254037844389297, 1.000000000000000000, 0.8660254037844389297, 1.000000000000000000, 0.8660254037844389297, 1.000000000000000000, 0.8660254037844389297, 1.000000000000000000, 0.8660254037844389297, 1.000000000000000000, 0.8660254037844389297, 1.000000000000000000, 0.8660254037844389297, 1.000000000000000000, 0.8660254037844389297, 1.000000000000000000, 0.8660254037844389297, 1.000000000000000000, 0.8660254037844389297, 1.000000000000000000, 0.8660254037844389297, 1.000000000000000000, 0.8660254037844389297, 1.000000000000000000, 0.8660254037844389297, 1.000000000000000000, 0.8660254037844389297, 1.000000000000000000, 0.8660254037844389297, 1.000000000000000000, 0.8660254037844389297, 1.000000000000000000, 0.8660254037844389297, 1.000000000000000000, 0.8660254037844389297, 1.000000000000000000, 0.8660254037844389297, 1.000000000000000000, 0.8660254037844389297, 1.000000000000000000) ) ) 
 REPRESENTATION_ITEM ( '' )  SURFACE ( )  );
#122288 = LINE ( 'NONE', #204530, #648502 ) ;
#122289 = CIRCLE ( 'NONE', #566618, 2.705100000000000282 ) ;
#122290 = CARTESIAN_POINT ( 'NONE',  ( -58.21917581195800295, -8.322222503879006084, 0.8284106235700003928 ) ) ;
#122291 = CARTESIAN_POINT ( 'NONE',  ( -10.83972434434190291, -8.295890263930656872, -3.150237369555688893 ) ) ;
#122293 = EDGE_CURVE ( 'NONE', #211779, #424058, #585561, .T. ) ;
#122292 = CARTESIAN_POINT ( 'NONE',  ( -11.85443018545868910, -9.339999999999964331, -28.17331615074622420 ) ) ;
#122295 = CARTESIAN_POINT ( 'NONE',  ( -100.6838760352403597, 7.008854166666675489, 152.3999999999999773 ) ) ;
#122294 = CARTESIAN_POINT ( 'NONE',  ( -20.50000000000000000, 1.000000000000000000, 50.10000000000000142 ) ) ;
#122296 = CARTESIAN_POINT ( 'NONE',  ( -11.14728960163640004, -7.839999999999999858, -2.600000000000000089 ) ) ;
#122298 = CARTESIAN_POINT ( 'NONE',  ( 10.56429901160235829, -15.48375333915366348, -8.886935746633424671 ) ) ;
#122297 = CARTESIAN_POINT ( 'NONE',  ( -23.43579685137838453, -13.96612693726830479, -92.55000000000001137 ) ) ;
#122299 = CARTESIAN_POINT ( 'NONE',  ( 11.19943760159630841, -8.970716371709388071, -2.929503250837358852 ) ) ;
#122300 = CARTESIAN_POINT ( 'NONE',  ( -6.573485264598286193, 0.02540000000000694133, -10.45332815054931253 ) ) ;
#122303 = ADVANCED_FACE ( 'NONE', ( #562719 ), #642092, .T. ) ;
#122302 = CARTESIAN_POINT ( 'NONE',  ( 13.61550126888733026, 20.65097589140673406, -5.985337019122705549 ) ) ;
#122301 = FILL_AREA_STYLE ('',( #420742 ) ) ;
#122304 = CARTESIAN_POINT ( 'NONE',  ( -58.65535087190203001, -4.472620085267897672, -2.814563225234704813 ) ) ;
#122306 =( LENGTH_UNIT ( ) NAMED_UNIT ( * ) SI_UNIT ( .MILLI., .METRE. ) );
#122305 = CARTESIAN_POINT ( 'NONE',  ( 11.78045796157154612, -7.875503627831181852, -2.247330725999770795 ) ) ;
#122307 =( LENGTH_UNIT ( ) NAMED_UNIT ( * ) SI_UNIT ( .MILLI., .METRE. ) );
#122308 = CARTESIAN_POINT ( 'NONE',  ( -59.10000000000001563, -8.887315957483123086, 4.171696595769883942 ) ) ;
#122310 = FACE_OUTER_BOUND ( 'NONE', #219014, .T. ) ;
#122309 = CARTESIAN_POINT ( 'NONE',  ( 139.6999999999999886, 12.69999999999999929, 38.09999999999999432 ) ) ;
#122312 = PRESENTATION_STYLE_ASSIGNMENT (( #663251 ) ) ;
#122311 = CARTESIAN_POINT ( 'NONE',  ( 11.04389101100829862, 8.186430042638182414, -27.23965484629940192 ) ) ;
#122314 = ORIENTED_EDGE ( 'NONE', *, *, #672539, .F. ) ;
#122313 = B_SPLINE_CURVE_WITH_KNOTS ( 'NONE', 1,
 ( #59831, #11791 ),
 .UNSPECIFIED., .F., .F.,
 ( 2, 2 ),
 ( 0.000000000000000000, 1.000000000000000000 ),
 .UNSPECIFIED. ) ;
#122315 =( NAMED_UNIT ( * ) PLANE_ANGLE_UNIT ( ) SI_UNIT ( $, .RADIAN. ) );
#122316 = CARTESIAN_POINT ( 'NONE',  ( 10.47839792011477833, 0.2540000000000007807, -11.06619975545960344 ) ) ;
#122318 =( GEOMETRIC_REPRESENTATION_CONTEXT ( 3 ) GLOBAL_UNCERTAINTY_ASSIGNED_CONTEXT ( ( #432924 ) ) GLOBAL_UNIT_ASSIGNED_CONTEXT ( ( #697192, #394996, #712866 ) ) REPRESENTATION_CONTEXT ( 'NONE', 'WORKASPACE' ) );
#122317 = CARTESIAN_POINT ( 'NONE',  ( 26.74013930504301939, 8.099914740908829458, 6.949934560989518673 ) ) ;
#122320 = DIRECTION ( 'NONE',  ( 0.9741325338479008833, 0.2201351567878096771, -0.05105212282633083548 ) ) ;
#122319 = CARTESIAN_POINT ( 'NONE',  ( -109.7928503942147103, 4.475000000000008527, 152.3999999999999773 ) ) ;
#122321 = CARTESIAN_POINT ( 'NONE',  ( -13.46200000000000507, 13.95194667567999858, -0.4436165753000001488 ) ) ;
#122324 = PRESENTATION_LAYER_ASSIGNMENT (  '', '', ( #477602 ) ) ;
#122323 = CARTESIAN_POINT ( 'NONE',  ( -58.90127950000000823, -3.538585374720957240E-15, -1.443644966691986359E-16 ) ) ;
#122322 = FILL_AREA_STYLE ('',( #488015 ) ) ;
#122325 = CARTESIAN_POINT ( 'NONE',  ( -58.20127949962751046, -6.590133349217818903, 0.8270218725450253494 ) ) ;
#122326 = EDGE_CURVE ( 'NONE', #55757, #452864, #157054, .T. ) ;
#122327 =( NAMED_UNIT ( * ) SI_UNIT ( $, .STERADIAN. ) SOLID_ANGLE_UNIT ( ) );
#122328 = CARTESIAN_POINT ( 'NONE',  ( 38.09999999999999432, 12.70000000000000107, -12.69999999999998863 ) ) ;
#122329 = CARTESIAN_POINT ( 'NONE',  ( 1.734723475976807094E-15, 0.3968749999999974798, -6.528728849981858151E-18 ) ) ;
#122330 = CARTESIAN_POINT ( 'NONE',  ( 62.87500000000001421, -41.62499999999996447, 6.500000000000000000 ) ) ;
#122332 = CARTESIAN_POINT ( 'NONE',  ( 14.16000000000000725, 21.15999999999997883, 8.700000000000001066 ) ) ;
#122331 = CARTESIAN_POINT ( 'NONE',  ( -4.808856935163625224, 18.91300000000000381, -0.2363157194021563712 ) ) ;
#122334 = UNCERTAINTY_MEASURE_WITH_UNIT (LENGTH_MEASURE( 1.000000000000000082E-05 ), #505097, 'distance_accuracy_value', 'NONE');
#122333 = PRESENTATION_STYLE_ASSIGNMENT (( #543744 ) ) ;
#122337 = ORIENTED_EDGE ( 'NONE', *, *, #245185, .T. ) ;
#122336 = SURFACE_SIDE_STYLE ('',( #499789 ) ) ;
#122335 = CARTESIAN_POINT ( 'NONE',  ( 14.80832816328882551, 26.68769057117458843, 1.385476967528885606 ) ) ;
#122338 = SURFACE_SIDE_STYLE ('',( #675097 ) ) ;
#122340 = CARTESIAN_POINT ( 'NONE',  ( -12.92645626830300287, 8.960000000000020393, -28.17331615074622420 ) ) ;
#122339 = CARTESIAN_POINT ( 'NONE',  ( 8.233681257863775471, 60.86883655000000459, -38.42390539154415308 ) ) ;
#122341 = DIRECTION ( 'NONE',  ( 0.000000000000000000, -0.7071067811865449082, -0.7071067811865501263 ) ) ;
#122343 =( NAMED_UNIT ( * ) SI_UNIT ( $, .STERADIAN. ) SOLID_ANGLE_UNIT ( ) );
#122342 = CARTESIAN_POINT ( 'NONE',  ( 66.55270000004726683, -63.49999999998057376, 0.000000000000000000 ) ) ;
#122346 = CARTESIAN_POINT ( 'NONE',  ( 14.24999994799999392, -2.563797941968288368E-27, 14.85435200638699627 ) ) ;
#122345 = CARTESIAN_POINT ( 'NONE',  ( 10.93581510423320147, -10.17555596014169339, -28.42213591854468291 ) ) ;
#122344 = B_SPLINE_CURVE_WITH_KNOTS ( 'NONE', 3,
 ( #388947, #206005, #403659, #329380, #504163, #78692, #691188, #436876, #82622, #687304, #22847, #86590, #646110, #746893 ),
 .UNSPECIFIED., .F., .F.,
 ( 4, 2, 2, 2, 2, 2, 4 ),
 ( 2.602085213965210642E-18, 0.001391080044437345564, 0.002086620066656009673, 0.002782160088874673781, 0.004173240133312019345, 0.004868780155530692128, 0.005564320177749364910 ),
 .UNSPECIFIED. ) ;
#122347 = DIRECTION ( 'NONE',  ( -0.5922089756658178716, 0.000000000000000000, 0.8057844185269673609 ) ) ;
#122348 = CARTESIAN_POINT ( 'NONE',  ( 12.73130508741319922, 8.960000000000016840, -27.84999999999999076 ) ) ;
#122349 = CARTESIAN_POINT ( 'NONE',  ( 14.82565365246984790, 29.36239999999997963, 1.185800479426149190 ) ) ;
#122350 = ADVANCED_FACE ( 'NONE', ( #765380 ), #590132, .F. ) ;
#122351 = PRESENTATION_STYLE_ASSIGNMENT (( #106565 ) ) ;
#122352 = CARTESIAN_POINT ( 'NONE',  ( -4.607693887111682152, 34.92165570793891050, -14.14126182639560092 ) ) ;
#122355 = CARTESIAN_POINT ( 'NONE',  ( 11.48530922571019453, 7.835638288754043224, -2.275441360020710846 ) ) ;
#122354 = FACE_OUTER_BOUND ( 'NONE', #274387, .T. ) ;
#122353 = CARTESIAN_POINT ( 'NONE',  ( 13.08894795897877650, 25.49862171228863517, 7.326625508809935461 ) ) ;
#122356 = VERTEX_POINT ( 'NONE', #153097 ) ;
#122357 = VERTEX_POINT ( 'NONE', #101085 ) ;
#122358 = FACE_BOUND ( 'NONE', #227133, .T. ) ;
#122359 = CARTESIAN_POINT ( 'NONE',  ( 11.75234685212523544, 8.253392342832476913, -27.29000000000000270 ) ) ;
#122361 = CARTESIAN_POINT ( 'NONE',  ( -5.998494468415658254, -16.05336659365875818, 12.99940140844985770 ) ) ;
#122360 = CARTESIAN_POINT ( 'NONE',  ( -12.51752293496968704, 8.960000000000020393, -27.52668384925377865 ) ) ;
#122363 = DIRECTION ( 'NONE',  ( -0.000000000000000000, -0.000000000000000000, 1.000000000000000000 ) ) ;
#122362 = CARTESIAN_POINT ( 'NONE',  ( 5.730831122103976050, 35.18445396244160150, 13.72456569986549368 ) ) ;
#122364 = CARTESIAN_POINT ( 'NONE',  ( -11.55502293496970090, -9.619999999999999218, -28.33497422611930361 ) ) ;
#122365 = CIRCLE ( 'NONE', #452747, 5.500000000000005329 ) ;
#122366 = CARTESIAN_POINT ( 'NONE',  ( 8.235000000000148646, 3.715000000000210356, -31.34999999999999432 ) ) ;
#122369 = ORIENTED_EDGE ( 'NONE', *, *, #615451, .T. ) ;
#122368 = SURFACE_STYLE_USAGE ( .BOTH. , #491980 ) ;
#122367 = LINE ( 'NONE', #6711, #505247 ) ;
#122370 = CARTESIAN_POINT ( 'NONE',  ( 57.62622084546094925, 294.0860249133531283, -1.731737735110839838 ) ) ;
#122371 = FILL_AREA_STYLE_COLOUR ( '', #29045 ) ;
#122372 = DIRECTION ( 'NONE',  ( 0.000000000000000000, 0.000000000000000000, 1.000000000000000000 ) ) ;
#122374 = ORIENTED_EDGE ( 'NONE', *, *, #152208, .T. ) ;
#122373 = VERTEX_POINT ( 'NONE', #37498 ) ;
#122376 =( LENGTH_UNIT ( ) NAMED_UNIT ( * ) SI_UNIT ( .MILLI., .METRE. ) );
#122375 = FILL_AREA_STYLE ('',( #138121 ) ) ;
#122377 = CARTESIAN_POINT ( 'NONE',  ( 6.425646653861737612, 34.80774145553551335, -12.85562458307794742 ) ) ;
#122378 = CARTESIAN_POINT ( 'NONE',  ( 6.950346791590585660, -15.65972970120266083, -9.770890105840152273 ) ) ;
#122379 = ORIENTED_EDGE ( 'NONE', *, *, #438344, .T. ) ;
#122381 = UNCERTAINTY_MEASURE_WITH_UNIT (LENGTH_MEASURE( 1.000000000000000082E-05 ), #463706, 'distance_accuracy_value', 'NONE');
#122380 = FILL_AREA_STYLE_COLOUR ( '', #769725 ) ;
#122382 = CARTESIAN_POINT ( 'NONE',  ( -13.40274112967922093, 20.55555479670406172, 6.735469382943374939 ) ) ;
#122383 = DIRECTION ( 'NONE',  ( -2.422925049813093029E-15, 0.8439377795026176132, -0.5364410725589447981 ) ) ;
#122384 = CARTESIAN_POINT ( 'NONE',  ( -0.3999999999999994116, -11.50000000000000355, 6.000000000000003553 ) ) ;
#122386 = CARTESIAN_POINT ( 'NONE',  ( -9.905687601596598668, 7.967412611452459714, -28.22227050407840210 ) ) ;
#122385 = FILL_AREA_STYLE_COLOUR ( '', #645982 ) ;
#122387 = CARTESIAN_POINT ( 'NONE',  ( 11.14513990586540437, -8.836339743169659755, -3.107037404117202861 ) ) ;
#122388 = DIRECTION ( 'NONE',  ( 0.000000000000000000, 0.000000000000000000, 1.000000000000000000 ) ) ;
#122390 = CARTESIAN_POINT ( 'NONE',  ( 6.212282139889470756, 60.86883655000000459, -38.50456715906986460 ) ) ;
#122389 =( GEOMETRIC_REPRESENTATION_CONTEXT ( 3 ) GLOBAL_UNCERTAINTY_ASSIGNED_CONTEXT ( ( #482626 ) ) GLOBAL_UNIT_ASSIGNED_CONTEXT ( ( #611648, #305805, #317571 ) ) REPRESENTATION_CONTEXT ( 'NONE', 'WORKASPACE' ) );
#122393 = CARTESIAN_POINT ( 'NONE',  ( -13.15000000000000036, -7.474999999999998757, -2.842164433714213789 ) ) ;
#122392 = DIRECTION ( 'NONE',  ( 1.000000000000000000, 0.000000000000000000, 0.000000000000000000 ) ) ;
#122391 = CARTESIAN_POINT ( 'NONE',  ( 13.14999999999999325, 6.946612746282629480, -25.89938279835153168 ) ) ;
#122395 = CARTESIAN_POINT ( 'NONE',  ( 10.91203133648810208, 9.056645971042105003, -27.97424317670640193 ) ) ;
#122394 = CARTESIAN_POINT ( 'NONE',  ( 50.29199999999980975, 60.86883655000000459, -50.29200000000017212 ) ) ;
#122396 = SURFACE_STYLE_USAGE ( .BOTH. , #178136 ) ;
#122397 = SURFACE_STYLE_USAGE ( .BOTH. , #786557 ) ;
#122398 = DIRECTION ( 'NONE',  ( 7.310455096165886638E-17, 1.000000000000000000, 2.775557561561324106E-17 ) ) ;
#122401 = CARTESIAN_POINT ( 'NONE',  ( -58.20127949962712677, -4.496042580000005451, -2.611094456244998696 ) ) ;
#122400 = DIRECTION ( 'NONE',  ( -0.000000000000000000, -0.000000000000000000, -1.000000000000000000 ) ) ;
#122399 = CARTESIAN_POINT ( 'NONE',  ( 6.099585507920846084, -1.765753113558864440, -139.2363190712953553 ) ) ;
#122403 = ORIENTED_EDGE ( 'NONE', *, *, #729796, .F. ) ;
#122402 = EDGE_LOOP ( 'NONE', ( #157584, #391477, #417324, #270711 ) ) ;
#122404 = CARTESIAN_POINT ( 'NONE',  ( -105.9804883362679533, 5.551162816227688701, 152.3999999999999488 ) ) ;
#122405 = LINE ( 'NONE', #559521, #220779 ) ;
#122406 = AXIS2_PLACEMENT_3D ( 'NONE', #635017, #384772, #400429 ) ;
#122407 = CARTESIAN_POINT ( 'NONE',  ( -0.8805198562989962063, 2.125762979015886955, -151.3413359375000482 ) ) ;
#122408 = EDGE_LOOP ( 'NONE', ( #760957, #396600, #639255, #612637, #292327 ) ) ;
#122409 = EDGE_LOOP ( 'NONE', ( #653015, #150279, #141818, #664977 ) ) ;
#122410 = CARTESIAN_POINT ( 'NONE',  ( -3.748033436786982531, 18.92300000000000182, -0.07612741514558329925 ) ) ;
#122411 = CARTESIAN_POINT ( 'NONE',  ( 7.420716975308286223, 35.42080303383343676, 13.03583367385344260 ) ) ;
#122412 = DIRECTION ( 'NONE',  ( 1.931687193765310311E-16, 0.000000000000000000, 1.000000000000000000 ) ) ;
#122415 = ORIENTED_EDGE ( 'NONE', *, *, #301034, .T. ) ;
#122414 = UNCERTAINTY_MEASURE_WITH_UNIT (LENGTH_MEASURE( 1.000000000000000082E-05 ), #288172, 'distance_accuracy_value', 'NONE');
#122413 = CARTESIAN_POINT ( 'NONE',  ( 2.454446704501914489, -14.22653999999998753, -5.281331605760721359 ) ) ;
#122417 = ORIENTED_EDGE ( 'NONE', *, *, #98931, .T. ) ;
#122416 =( LENGTH_UNIT ( ) NAMED_UNIT ( * ) SI_UNIT ( .MILLI., .METRE. ) );
#122418 = CARTESIAN_POINT ( 'NONE',  ( 12.24364255904350252, 7.836743117137237036, -2.926472258872600651 ) ) ;
#122419 =( LENGTH_UNIT ( ) NAMED_UNIT ( * ) SI_UNIT ( .MILLI., .METRE. ) );
#122423 = EDGE_CURVE ( 'NONE', #146922, #481010, #288225, .T. ) ;
#122422 = CARTESIAN_POINT ( 'NONE',  ( -3.208131157251311816, 0.02540000000000958852, -12.38200881257828989 ) ) ;
#122421 = B_SPLINE_CURVE_WITH_KNOTS ( 'NONE', 3,
 ( #158429, #401072, #643522, #38914 ),
 .UNSPECIFIED., .F., .F.,
 ( 4, 4 ),
 ( 0.000000000000000000, 1.000000000000000000 ),
 .UNSPECIFIED. ) ;
#122420 = AXIS2_PLACEMENT_3D ( 'NONE', #19941, #87606, #330421 ) ;
#122424 = PRESENTATION_LAYER_ASSIGNMENT (  '', '', ( #338320 ) ) ;
#122425 = COLOUR_RGB ( '',0.4274509803921568429, 0.4588235294117646856, 0.4941176470588235503 ) ;
#122426 = ORIENTED_EDGE ( 'NONE', *, *, #647058, .F. ) ;
#122427 = CARTESIAN_POINT ( 'NONE',  ( 12.09563740665469389, 8.752122655347822189, -27.40157487392375657 ) ) ;
#122431 = EDGE_LOOP ( 'NONE', ( #409726, #267770, #628558, #522130, #489825, #605968, #406847 ) ) ;
#122430 = CARTESIAN_POINT ( 'NONE',  ( -10.55000364666059909, 8.244953986456710737, -28.38810847761800105 ) ) ;
#122429 = B_SPLINE_SURFACE_WITH_KNOTS ( 'NONE', 1, 3, ( 
 ( #329527, #341241, #468139, #404767, #337334, #165982, #647229, #333459, #34793, #583517, #38713, #102278, #519941, #571761, #587421, #217888, #269818, #523824, #281561, #699147, #42650, #285501 ),
 ( #30889, #575697, #512089, #527748, #754817, #273747, #516019, #213971, #456500, #782253, #774434, #118064, #543408, #305111, #177731, #591326, #169916, #424337, #479890, #229650, #62228, #603120 ) ),
 .UNSPECIFIED., .F., .F., .F.,
 ( 2, 2 ),
 ( 4, 2, 2, 2, 2, 2, 2, 2, 2, 2, 4 ),
 ( 0.000000000000000000, 1.000000000000000000 ),
 ( 0.000000000000000000, 0.2499988807963891557, 0.2812487408959377655, 0.3124986009954864308, 0.3749983211945837613, 0.4999977615927783114, 0.7499966423891675227, 0.7812465024887161880, 0.8124963625882648532, 0.8749960827873620728, 0.9999955231855566229 ),
 .UNSPECIFIED. ) ;
#122428 = SURFACE_SIDE_STYLE ('',( #373015 ) ) ;
#122433 = VERTEX_POINT ( 'NONE', #530493 ) ;
#122432 = CARTESIAN_POINT ( 'NONE',  ( 7.065580472417118507, 0.02540000000000000244, 11.24334877689484458 ) ) ;
#122434 = CARTESIAN_POINT ( 'NONE',  ( -11.07833960163640619, 8.613569957361828955, -1.989654846299378388 ) ) ;
#122435 = AXIS2_PLACEMENT_3D ( 'NONE', #422478, #120092, #772570 ) ;
#122438 = CARTESIAN_POINT ( 'NONE',  ( -2.063022547907122028, -14.22653999999998753, -1.589767562362882192 ) ) ;
#122437 = CARTESIAN_POINT ( 'NONE',  ( 2.120689655172249388, 14.44994999999999941, -20.95775862068959938 ) ) ;
#122436 = CARTESIAN_POINT ( 'NONE',  ( -0.1669369275219869941, 14.44994999999999941, -5.053606157553019784 ) ) ;
#122439 = CARTESIAN_POINT ( 'NONE',  ( 12.60542293496940047, -8.679999999999999716, -3.084974226119299612 ) ) ;
#122440 = DIRECTION ( 'NONE',  ( 0.000000000000000000, 0.000000000000000000, 1.000000000000000000 ) ) ;
#122441 = VECTOR ( 'NONE', #50893, 1000.000000000000000 ) ;
#122442 = CARTESIAN_POINT ( 'NONE',  ( 11.17645626830280570, -10.45999999999999908, -28.17331615074622420 ) ) ;
#122443 = PRESENTATION_STYLE_ASSIGNMENT (( #715242 ) ) ;
#122445 = CARTESIAN_POINT ( 'NONE',  ( -14.29873623325787690, 13.20358611106113500, -4.532787380250087317 ) ) ;
#122444 = DIRECTION ( 'NONE',  ( -0.9997490876586351272, -0.02240003852065338211, 1.141464574689514828E-16 ) ) ;
#122447 = EDGE_CURVE ( 'NONE', #653250, #410567, #764539, .T. ) ;
#122446 = CARTESIAN_POINT ( 'NONE',  ( 8.879348599624629301, 6.650000000000210854, -26.95000000000000284 ) ) ;
#122450 = ORIENTED_EDGE ( 'NONE', *, *, #583294, .T. ) ;
#122449 = ORIENTED_EDGE ( 'NONE', *, *, #704340, .T. ) ;
#122448 = LINE ( 'NONE', #361306, #584070 ) ;
#122451 = FACE_OUTER_BOUND ( 'NONE', #135414, .T. ) ;
#122452 = FILL_AREA_STYLE_COLOUR ( '', #309041 ) ;
#122454 = ADVANCED_FACE ( 'NONE', ( #705751 ), #103576, .F. ) ;
#122453 = CARTESIAN_POINT ( 'NONE',  ( 10.15369800315480298, 8.620725238246421895, -28.48079368056840721 ) ) ;
#122456 = CARTESIAN_POINT ( 'NONE',  ( 11.77386623368010277, 29.87499629465933992, 9.087477907548233702 ) ) ;
#122455 = CARTESIAN_POINT ( 'NONE',  ( -10.36058952015063106, 30.25308679666074951, 10.67083960750000671 ) ) ;
#122458 = EDGE_CURVE ( 'NONE', #509388, #312683, #421729, .T. ) ;
#122457 = MECHANICAL_DESIGN_GEOMETRIC_PRESENTATION_REPRESENTATION (  '', ( #477736 ), #757146 ) ;
#122459 = CARTESIAN_POINT ( 'NONE',  ( 25.50036946600148013, 11.41820897993921058, -4.091159862272209402 ) ) ;
#122460 = DIRECTION ( 'NONE',  ( 1.000000000000000000, 2.610387007646720485E-16, -3.652049423109069799E-16 ) ) ;
#122461 = CARTESIAN_POINT ( 'NONE',  ( -11.75724313387337894, 8.152031799073228058, -2.086046787988449669 ) ) ;
#122463 = CARTESIAN_POINT ( 'NONE',  ( -12.13300385895390043, -9.347890179139575650, -27.68595438762759997 ) ) ;
#122462 = CARTESIAN_POINT ( 'NONE',  ( -15.49999999999999822, 37.58000000000000540, 5.900000000000000355 ) ) ;
#122464 = FILL_AREA_STYLE ('',( #301633 ) ) ;
#122465 = CARTESIAN_POINT ( 'NONE',  ( 14.78372947266425008, 29.76483892628434091, 1.627124801016011757 ) ) ;
#122466 = CARTESIAN_POINT ( 'NONE',  ( -11.56277004579868617, 8.400000000000014566, -28.49663230231231381 ) ) ;
#122467 = CARTESIAN_POINT ( 'NONE',  ( -12.78983663925200354, 19.41686382273544709, -7.591192813507299242 ) ) ;
#122468 = EDGE_CURVE ( 'NONE', #184807, #107963, #154911, .T. ) ;
#122469 = CARTESIAN_POINT ( 'NONE',  ( -1.705944121248587519, 33.42267957097643460, 33.34175069872675579 ) ) ;
#122471 = CARTESIAN_POINT ( 'NONE',  ( 12.67245892072160096, -7.821265219728479323, -2.600000000000000089 ) ) ;
#122470 = CARTESIAN_POINT ( 'NONE',  ( -56.50000000000000711, -2.243625180000005770, -10.76967366000000048 ) ) ;
#122473 = EDGE_CURVE ( 'NONE', #645792, #15629, #40576, .T. ) ;
#122472 = ORIENTED_EDGE ( 'NONE', *, *, #373938, .T. ) ;
#122474 = PRESENTATION_LAYER_ASSIGNMENT (  '', '', ( #313506 ) ) ;
#122476 = CARTESIAN_POINT ( 'NONE',  ( 2.125762979015845655, 4.089616248079670953E-14, -148.3647734374999914 ) ) ;
#122475 = DIRECTION ( 'NONE',  ( -1.000000000000000000, 1.200748232950198139E-17, -6.011982223193870285E-17 ) ) ;
#122478 = ORIENTED_EDGE ( 'NONE', *, *, #617553, .T. ) ;
#122477 = FACE_BOUND ( 'NONE', #627165, .T. ) ;
#122479 = CARTESIAN_POINT ( 'NONE',  ( 12.78392037904669998, 25.35026822856676887, 7.601151812903341742 ) ) ;
#122480 = CARTESIAN_POINT ( 'NONE',  ( -11.60776998982258945, 8.399999999999993250, -3.259005201095029669 ) ) ;
#122482 = CARTESIAN_POINT ( 'NONE',  ( 9.760557677674993826, 7.978210570499512322, -28.34012958541080351 ) ) ;
#122481 = CARTESIAN_POINT ( 'NONE',  ( -1.919320656460694568E-16, -1.567244251809542188, -147.3477812499999402 ) ) ;
#122483 = DIRECTION ( 'NONE',  ( -1.000000000000000000, 0.000000000000000000, 0.000000000000000000 ) ) ;
#122484 = CARTESIAN_POINT ( 'NONE',  ( 11.00822589237689364, -7.867829295262041001, -2.413784587243812396 ) ) ;
#122485 = SURFACE_SIDE_STYLE ('',( #496014 ) ) ;
#122486 = CARTESIAN_POINT ( 'NONE',  ( 11.05763990586539869, 7.960252079221040056, -2.222864425367949703 ) ) ;
#122488 = CARTESIAN_POINT ( 'NONE',  ( -10.30822589237709863, -8.932170704737938394, -2.413784587243802182 ) ) ;
#122487 = CYLINDRICAL_SURFACE ( 'NONE', #662843, 0.2083333333333277360 ) ;
#122489 = DIRECTION ( 'NONE',  ( 0.000000000000000000, -0.5150380749100518241, -0.8571673007021137769 ) ) ;
#122490 = CIRCLE ( 'NONE', #490760, 0.8000000000000003775 ) ;
#122493 = EDGE_CURVE ( 'NONE', #171787, #260720, #588905, .T. ) ;
#122492 =( GEOMETRIC_REPRESENTATION_CONTEXT ( 3 ) GLOBAL_UNCERTAINTY_ASSIGNED_CONTEXT ( ( #283382 ) ) GLOBAL_UNIT_ASSIGNED_CONTEXT ( ( #474175, #414766, #355152 ) ) REPRESENTATION_CONTEXT ( 'NONE', 'WORKASPACE' ) );
#122491 = CARTESIAN_POINT ( 'NONE',  ( 5.966473125215717488, 19.04999999999999716, -13.91317314452399145 ) ) ;
#122494 = FILL_AREA_STYLE_COLOUR ( '', #755688 ) ;
#122495 = CARTESIAN_POINT ( 'NONE',  ( 9.861806572532096027, 9.057487246313737472, -2.723246994194729265 ) ) ;
#122496 = ORIENTED_EDGE ( 'NONE', *, *, #753635, .F. ) ;
#122497 = CARTESIAN_POINT ( 'NONE',  ( 1.789220911018902571, 36.34093249469452758, 14.76499142196650816 ) ) ;
#122498 = CARTESIAN_POINT ( 'NONE',  ( -12.96411466982170069, 8.110619098901230117, -3.101222423443089848 ) ) ;
#122499 = ADVANCED_FACE ( 'NONE', ( #280364 ), #769285, .F. ) ;
#122500 = EDGE_LOOP ( 'NONE', ( #251532, #38926, #613867, #555297 ) ) ;
#122502 = VERTEX_POINT ( 'NONE', #216668 ) ;
#122501 = CARTESIAN_POINT ( 'NONE',  ( 13.44808587610093298, -11.77736744945430125, -27.66747959253822131 ) ) ;
#122503 = EDGE_CURVE ( 'NONE', #556757, #546172, #403581, .T. ) ;
#122505 = ORIENTED_EDGE ( 'NONE', *, *, #94040, .T. ) ;
#122504 = COLOUR_RGB ( '',0.2941176470588235392, 0.2941176470588235392, 0.2941176470588235392 ) ;
#122506 = CARTESIAN_POINT ( 'NONE',  ( 21.35450735879555140, 22.21161378542085174, 27.27321427296311995 ) ) ;
#122507 = ORIENTED_EDGE ( 'NONE', *, *, #612079, .F. ) ;
#122508 = VECTOR ( 'NONE', #763753, 1000.000000000000000 ) ;
#122510 = ORIENTED_EDGE ( 'NONE', *, *, #340837, .F. ) ;
#122509 = ORIENTED_EDGE ( 'NONE', *, *, #191885, .F. ) ;
#122511 = CARTESIAN_POINT ( 'NONE',  ( 9.562292677151537745, 34.37458686723652335, 27.82041150914524508 ) ) ;
#122513 = CARTESIAN_POINT ( 'NONE',  ( 13.57052421401307818, 20.38898073060231297, -6.086642037590074494 ) ) ;
#122512 = CARTESIAN_POINT ( 'NONE',  ( -15.37396057620759571, -16.42580139204481426, 14.93420281963805074 ) ) ;
#122514 = CARTESIAN_POINT ( 'NONE',  ( 11.47092647779588503, -8.935236726878468261, -2.787288265082228378 ) ) ;
#122515 =( GEOMETRIC_REPRESENTATION_CONTEXT ( 3 ) GLOBAL_UNCERTAINTY_ASSIGNED_CONTEXT ( ( #296875 ) ) GLOBAL_UNIT_ASSIGNED_CONTEXT ( ( #537951, #363146, #713218 ) ) REPRESENTATION_CONTEXT ( 'NONE', 'WORKASPACE' ) );
#122516 = B_SPLINE_CURVE_WITH_KNOTS ( 'NONE', 3,
 ( #600751, #469693, #712437, #354614, #171486, #183210, #485314, #418125, #783822, #175369, #179315, #167566, #477521, #660598, #410320, #119600 ),
 .UNSPECIFIED., .F., .F.,
 ( 4, 1, 1, 1, 1, 1, 1, 1, 1, 1, 1, 1, 1, 4 ),
 ( 0.8478254237057325504, 0.8536017279157153137, 0.8591856955190230183, 0.8645773627566863961, 0.8697767664409110644, 0.8747839440965408109, 0.8918250669219379700, 0.9060859305888081527, 0.9188976280316010214, 0.9374013963120066961, 0.9497277683244590429, 0.9687081619955730805, 0.9777328992512750450, 1.000000000000000000 ),
 .UNSPECIFIED. ) ;
#122517 = SURFACE_STYLE_USAGE ( .BOTH. , #6860 ) ;
#122518 = MECHANICAL_DESIGN_GEOMETRIC_PRESENTATION_REPRESENTATION (  '', ( #173064 ), #541321 ) ;
#122519 = CARTESIAN_POINT ( 'NONE',  ( -12.21447589237709330, -9.336189891072113056, -27.84999999999999076 ) ) ;
#122520 = STYLED_ITEM ( 'NONE', ( #606010 ), #601798 ) ;
#122522 = FILL_AREA_STYLE_COLOUR ( '', #702609 ) ;
#122521 = CARTESIAN_POINT ( 'NONE',  ( 23.65338939024129417, -14.87148044562321836, -8.576246759264117614 ) ) ;
#122524 = EDGE_CURVE ( 'NONE', #598847, #438550, #396204, .T. ) ;
#122523 = ORIENTED_EDGE ( 'NONE', *, *, #498706, .F. ) ;
#122525 = CARTESIAN_POINT ( 'NONE',  ( 15.87819999999999787, 15.59999999999999964, 162.5000000000000000 ) ) ;
#122526 = CARTESIAN_POINT ( 'NONE',  ( 8.680342595238242254, -15.30984999999998841, -9.190367085689379323 ) ) ;
#122527 = ORIENTED_EDGE ( 'NONE', *, *, #109629, .F. ) ;
#122528 = CARTESIAN_POINT ( 'NONE',  ( -58.22857921157007155, 1.041117223803907921, 4.230601745977323525 ) ) ;
#122530 = FACE_OUTER_BOUND ( 'NONE', #743835, .T. ) ;
#122529 = CARTESIAN_POINT ( 'NONE',  ( 11.93458960163608928, 8.400000000000027001, -28.49663230149241144 ) ) ;
#122531 = AXIS2_PLACEMENT_3D ( 'NONE', #399380, #451079, #578105 ) ;
#122532 = VERTEX_POINT ( 'NONE', #41431 ) ;
#122533 = SURFACE_STYLE_FILL_AREA ( #186143 ) ;
#122535 = PRESENTATION_STYLE_ASSIGNMENT (( #730941 ) ) ;
#122534 =( LENGTH_UNIT ( ) NAMED_UNIT ( * ) SI_UNIT ( .MILLI., .METRE. ) );
#122537 = UNCERTAINTY_MEASURE_WITH_UNIT (LENGTH_MEASURE( 1.000000000000000082E-05 ), #604382, 'distance_accuracy_value', 'NONE');
#122536 = CARTESIAN_POINT ( 'NONE',  ( -58.49417271844103539, -8.298800009146825474, -2.800592445412412701 ) ) ;
#122538 = LINE ( 'NONE', #249836, #248534 ) ;
#122539 = CARTESIAN_POINT ( 'NONE',  ( 6.896079216866951356, 0.02540000000000000244, 12.05959948621058508 ) ) ;
#122540 = EDGE_LOOP ( 'NONE', ( #113703, #406421, #641793, #340735 ) ) ;
#122541 = UNCERTAINTY_MEASURE_WITH_UNIT (LENGTH_MEASURE( 1.000000000000000082E-05 ), #757050, 'distance_accuracy_value', 'NONE');
#122543 = FILL_AREA_STYLE ('',( #6887 ) ) ;
#122542 = DIRECTION ( 'NONE',  ( 0.000000000000000000, -0.7071067811865449082, -0.7071067811865501263 ) ) ;
#122544 =( NAMED_UNIT ( * ) PLANE_ANGLE_UNIT ( ) SI_UNIT ( $, .RADIAN. ) );
#122545 = CARTESIAN_POINT ( 'NONE',  ( 14.94871767263064122, 24.77790721448964817, 1.239300463806503494 ) ) ;
#122546 = AXIS2_PLACEMENT_3D ( 'NONE', #80695, #756731, #76803 ) ;
#122547 = B_SPLINE_CURVE_WITH_KNOTS ( 'NONE', 3,
 ( #611861, #556063, #317790, #19016 ),
 .UNSPECIFIED., .F., .F.,
 ( 4, 4 ),
 ( 9.000000000000000000, 10.00000000000000000 ),
 .UNSPECIFIED. ) ;
#122548 = ORIENTED_EDGE ( 'NONE', *, *, #784783, .T. ) ;
#122549 = SURFACE_STYLE_USAGE ( .BOTH. , #134382 ) ;
#122550 = CARTESIAN_POINT ( 'NONE',  ( -12.66561665833058825, 25.55196312258496860, 8.036302304723504264 ) ) ;
#122552 = VERTEX_POINT ( 'NONE', #272545 ) ;
#122551 = CARTESIAN_POINT ( 'NONE',  ( 2.915282623157561925, 34.94291627106790799, -14.58448995166857287 ) ) ;
#122554 = EDGE_CURVE ( 'NONE', #102585, #511020, #332236, .T. ) ;
#122553 = CARTESIAN_POINT ( 'NONE',  ( 12.21549477076854018, -8.717271660239759967, -2.050469364662984795 ) ) ;
#122556 = EDGE_CURVE ( 'NONE', #747444, #638490, #29677, .T. ) ;
#122555 = CARTESIAN_POINT ( 'NONE',  ( -13.43660000000000565, 13.89806932092801617, 2.728142552358539419 ) ) ;
#122557 = CARTESIAN_POINT ( 'NONE',  ( -10.29043960163639859, -8.928574408181429334, -2.415042991439490194 ) ) ;
#122558 = LINE ( 'NONE', #611542, #54989 ) ;
#122560 = CARTESIAN_POINT ( 'NONE',  ( 5.793108113671758375, 0.000000000000000000, 10.94236683872545157 ) ) ;
#122559 = CARTESIAN_POINT ( 'NONE',  ( 10.48322589237690217, -10.43217070473789576, -28.03621541275622420 ) ) ;
#122561 = CARTESIAN_POINT ( 'NONE',  ( -15.93910296840084939, -15.30984999999999729, 1.931606712526783065 ) ) ;
#122562 = ORIENTED_EDGE ( 'NONE', *, *, #367892, .T. ) ;
#122564 = CARTESIAN_POINT ( 'NONE',  ( 7.560000000000149711, 6.950000000000209788, -31.64999999999999858 ) ) ;
#122563 = CARTESIAN_POINT ( 'NONE',  ( -10.02833960163640903, -8.186430042638166427, -1.989654846299413471 ) ) ;
#122567 = CARTESIAN_POINT ( 'NONE',  ( -10.33342647779619305, 8.616261860522584470, -27.23196186331307089 ) ) ;
#122566 = CARTESIAN_POINT ( 'NONE',  ( -11.22800506868972192, -8.334217215426958703, -3.156122901178794571 ) ) ;
#122565 = DIRECTION ( 'NONE',  ( 0.000000000000000000, 0.000000000000000000, 1.000000000000000000 ) ) ;
#122569 = ORIENTED_EDGE ( 'NONE', *, *, #423864, .T. ) ;
#122568 =( NAMED_UNIT ( * ) SI_UNIT ( $, .STERADIAN. ) SOLID_ANGLE_UNIT ( ) );
#122571 = CARTESIAN_POINT ( 'NONE',  ( -3.805751894961871162, 34.82549409502451709, -14.37784480535161968 ) ) ;
#122570 = CARTESIAN_POINT ( 'NONE',  ( -11.18972434434189900, -9.795890263930624897, -28.40023736955571820 ) ) ;
#122572 = EDGE_CURVE ( 'NONE', #201815, #172627, #78643, .T. ) ;
#122573 = CARTESIAN_POINT ( 'NONE',  ( -11.71910484546569364, -10.53388000000000524, -28.21597078863389285 ) ) ;
#122574 = CARTESIAN_POINT ( 'NONE',  ( 12.43062293496939930, -9.619999999999999218, -27.36502577388069923 ) ) ;
#122575 = ORIENTED_EDGE ( 'NONE', *, *, #329649, .F. ) ;
#122577 = CARTESIAN_POINT ( 'NONE',  ( 9.035031164760605193, 4.714491374624828701, 26.98656296740864491 ) ) ;
#122576 = PLANE ( 'NONE',  #398279 ) ;
#122578 = CARTESIAN_POINT ( 'NONE',  ( 12.65197589237690323, -9.899999999999948841, -28.50103183632260340 ) ) ;
#122579 = COLOUR_RGB ( '',0.2509803921568627416, 0.2509803921568627416, 0.2509803921568627416 ) ;
#122580 = DIRECTION ( 'NONE',  ( 0.000000000000000000, 0.000000000000000000, -1.000000000000000000 ) ) ;
#122581 = FACE_OUTER_BOUND ( 'NONE', #732994, .T. ) ;
#122582 = CARTESIAN_POINT ( 'NONE',  ( 11.87240200337645568, 29.63688645547241407, -8.958373622567448180 ) ) ;
#122585 = CARTESIAN_POINT ( 'NONE',  ( -2.520998476734669591, 22.31488077500228684, 45.20854871253136054 ) ) ;
#122584 = DIRECTION ( 'NONE',  ( 1.000000000000000000, 9.367506770274760775E-17, 5.140468056807920141E-17 ) ) ;
#122583 =( GEOMETRIC_REPRESENTATION_CONTEXT ( 3 ) GLOBAL_UNCERTAINTY_ASSIGNED_CONTEXT ( ( #39135 ) ) GLOBAL_UNIT_ASSIGNED_CONTEXT ( ( #783466, #350315, #115351 ) ) REPRESENTATION_CONTEXT ( 'NONE', 'WORKASPACE' ) );
#122587 = DIRECTION ( 'NONE',  ( 0.000000000000000000, -2.465190328815661892E-32, -1.000000000000000000 ) ) ;
#122586 = CARTESIAN_POINT ( 'NONE',  ( 9.853539601636107648, -8.186430042638153992, -3.210345153700601806 ) ) ;
#122588 = SURFACE_STYLE_USAGE ( .BOTH. , #424928 ) ;
#122589 = UNCERTAINTY_MEASURE_WITH_UNIT (LENGTH_MEASURE( 1.000000000000000082E-05 ), #41809, 'distance_accuracy_value', 'NONE');
#122590 =( NAMED_UNIT ( * ) SI_UNIT ( $, .STERADIAN. ) SOLID_ANGLE_UNIT ( ) );
#122592 = EDGE_CURVE ( 'NONE', #545775, #58852, #167301, .T. ) ;
#122591 =( GEOMETRIC_REPRESENTATION_CONTEXT ( 3 ) GLOBAL_UNCERTAINTY_ASSIGNED_CONTEXT ( ( #216489 ) ) GLOBAL_UNIT_ASSIGNED_CONTEXT ( ( #126906, #262032, #739266 ) ) REPRESENTATION_CONTEXT ( 'NONE', 'WORKASPACE' ) );
#122594 =( NAMED_UNIT ( * ) SI_UNIT ( $, .STERADIAN. ) SOLID_ANGLE_UNIT ( ) );
#122593 = STYLED_ITEM ( 'NONE', ( #537691 ), #586755 ) ;
#122595 = FACE_OUTER_BOUND ( 'NONE', #737691, .T. ) ;
#122598 = CARTESIAN_POINT ( 'NONE',  ( 12.83302804997357960, 8.400000000000027001, -27.19063967755297995 ) ) ;
#122597 = CARTESIAN_POINT ( 'NONE',  ( 27.33345237791560223, 3.000000000000000000, 22.66654762208440133 ) ) ;
#122596 = B_SPLINE_CURVE_WITH_KNOTS ( 'NONE', 3,
 ( #641891, #339825, #37280, #765167, #545886, #970, #243943, #355552, #236108, #721207, #482385, #717306, #780850, #486260, #549802, #363328, #601705, #728960, #430757, #56903, #605596, #490170, #291923, #661551, #725072, #609508, #784774, #534225 ),
 .UNSPECIFIED., .F., .F.,
 ( 4, 2, 2, 2, 2, 2, 2, 2, 2, 2, 2, 2, 2, 4 ),
 ( 7.293408440487538022E-19, 0.0003388942177135347120, 0.0006777884354270687734, 0.001016682653140602672, 0.001355576870854136463, 0.002033365306281187997, 0.002711153741708239098, 0.003050047959421755325, 0.003388942177135270684, 0.004066730612562283187, 0.004405624830275788571, 0.004744519047989294823, 0.005083413265702800207, 0.005422307483416305592 ),
 .UNSPECIFIED. ) ;
#122599 = CIRCLE ( 'NONE', #452968, 3.238499999999998380 ) ;
#122600 = PRESENTATION_LAYER_ASSIGNMENT (  '', '', ( #237365 ) ) ;
#122603 = FACE_OUTER_BOUND ( 'NONE', #565976, .T. ) ;
#122602 = CARTESIAN_POINT ( 'NONE',  ( -9.891198003155048823, -8.946283351918880911, -2.408846336422239887 ) ) ;
#122601 = DIRECTION ( 'NONE',  ( -1.000000000000000000, -0.000000000000000000, -0.000000000000000000 ) ) ;
#122604 = DIRECTION ( 'NONE',  ( 0.000000000000000000, -1.000000000000000000, 0.000000000000000000 ) ) ;
#122605 = EDGE_CURVE ( 'NONE', #401871, #249199, #427066, .T. ) ;
#122607 = CARTESIAN_POINT ( 'NONE',  ( -12.63799999999984003, -9.153654087928590144, -27.71419963352559890 ) ) ;
#122606 = CARTESIAN_POINT ( 'NONE',  ( 11.29252293496939608, -9.339999999999955449, -28.17331615074622420 ) ) ;
#122608 =( NAMED_UNIT ( * ) PLANE_ANGLE_UNIT ( ) SI_UNIT ( $, .RADIAN. ) );
#122609 = FACE_OUTER_BOUND ( 'NONE', #230879, .T. ) ;
#122610 = CARTESIAN_POINT ( 'NONE',  ( 11.44797175407989265, 8.120000000000022311, -27.36502577388068502 ) ) ;
#122611 = FACE_OUTER_BOUND ( 'NONE', #580513, .T. ) ;
#122612 = CARTESIAN_POINT ( 'NONE',  ( 13.18232341655496143, 18.80254913063974342, -7.157300539043953691 ) ) ;
#122615 = ORIENTED_EDGE ( 'NONE', *, *, #53308, .F. ) ;
#122614 = FILL_AREA_STYLE_COLOUR ( '', #150614 ) ;
#122613 = CARTESIAN_POINT ( 'NONE',  ( 14.90832408506832785, 31.68967119354238449, 1.655877291841378440 ) ) ;
#122616 = CARTESIAN_POINT ( 'NONE',  ( -13.19999999999999929, -8.400000000000000355, -3.159999999999999698 ) ) ;
#122617 = CARTESIAN_POINT ( 'NONE',  ( 11.71492254672620703, 8.925780683221343992, -2.378503913779678847 ) ) ;
#122618 = CARTESIAN_POINT ( 'NONE',  ( 6.030198138709748967, 0.04205365027161160618, -13.76514100630078019 ) ) ;
#122619 = CARTESIAN_POINT ( 'NONE',  ( -12.80032540645728822, 18.92299999999998050, 0.01176709097579871702 ) ) ;
#122620 = CARTESIAN_POINT ( 'NONE',  ( -13.71419093182194437, 25.78003814513961345, 6.076263215757211178 ) ) ;
#122621 = DIRECTION ( 'NONE',  ( 0.8964040630585935476, -0.4432378094567801519, 0.000000000000000000 ) ) ;
#122623 = VECTOR ( 'NONE', #116442, 1000.000000000000000 ) ;
#122622 =( GEOMETRIC_REPRESENTATION_CONTEXT ( 3 ) GLOBAL_UNCERTAINTY_ASSIGNED_CONTEXT ( ( #265955 ) ) GLOBAL_UNIT_ASSIGNED_CONTEXT ( ( #139489, #640254, #386025 ) ) REPRESENTATION_CONTEXT ( 'NONE', 'WORKASPACE' ) );
#122625 = ORIENTED_EDGE ( 'NONE', *, *, #480501, .F. ) ;
#122624 = EDGE_CURVE ( 'NONE', #93198, #48563, #228531, .T. ) ;
#122627 = ORIENTED_EDGE ( 'NONE', *, *, #771837, .F. ) ;
#122626 = EDGE_LOOP ( 'NONE', ( #269522, #293672, #706960, #666627 ) ) ;
#122628 = VECTOR ( 'NONE', #215655, 1000.000000000000000 ) ;
#122631 = AXIS2_PLACEMENT_3D ( 'NONE', #581554, #760744, #200239 ) ;
#122630 = B_SPLINE_CURVE_WITH_KNOTS ( 'NONE', 3,
 ( #762981, #102583, #42964, #226021, #337636, #277975, #528069, #759095, #524142, #766914, #214279, #468431, #647548, #703340, #520248, #170236, #285811, #158532, #591651 ),
 .UNSPECIFIED., .F., .F.,
 ( 4, 1, 1, 1, 1, 1, 1, 1, 1, 1, 1, 1, 1, 1, 1, 1, 4 ),
 ( 0.000000000000000000, 0.05714178349548790226, 0.1121974356397566208, 0.1657061684804624624, 0.2172897187644491079, 0.2685776146767194783, 0.3202124103044446946, 0.3724278482432448190, 0.4258945523640751962, 0.4817443002206183711, 0.5402377780852658518, 0.6033757321201095314, 0.6712066723104234134, 0.7443360654769276552, 0.8233195363507691544, 0.9084369425391090047, 1.000000000000000000 ),
 .UNSPECIFIED. ) ;
#122629 = CARTESIAN_POINT ( 'NONE',  ( 11.46967760556181481, -10.34879991679019184, -27.51506920865996619 ) ) ;
#122633 = EDGE_LOOP ( 'NONE', ( #55392, #517698, #141892, #387175, #781741, #207708 ) ) ;
#122632 = DIRECTION ( 'NONE',  ( 0.7071067811865485719, 0.000000000000000000, -0.7071067811865465735 ) ) ;
#122634 = CARTESIAN_POINT ( 'NONE',  ( -6.962091799181150620, -6.738763352500179771, -34.85478713368210180 ) ) ;
#122635 = ORIENTED_EDGE ( 'NONE', *, *, #391040, .T. ) ;
#122636 = CARTESIAN_POINT ( 'NONE',  ( -11.11812293496970483, -7.840000000000000746, -2.276683849253808845 ) ) ;
#122637 = CARTESIAN_POINT ( 'NONE',  ( -10.84978450166041775, -9.319502014843735083, -27.60435053957142415 ) ) ;
#122638 = ORIENTED_EDGE ( 'NONE', *, *, #443497, .T. ) ;
#122639 = DIRECTION ( 'NONE',  ( 1.436675275983549824E-16, -0.03521623760889720095, -0.9993797159281719855 ) ) ;
#122640 = CARTESIAN_POINT ( 'NONE',  ( 43.64612043145253750, 16.74999994400000247, -9.269699999999829743 ) ) ;
#122641 = CARTESIAN_POINT ( 'NONE',  ( 32.00000000000000000, 500000.0000000000000, 17.00000000000000000 ) ) ;
#122643 = EDGE_CURVE ( 'NONE', #115736, #631035, #655325, .T. ) ;
#122642 = DIRECTION ( 'NONE',  ( 1.517883041479705222E-16, -0.1391731009600660485, 0.9902680687415702510 ) ) ;
#122646 = VERTEX_POINT ( 'NONE', #542215 ) ;
#122645 = AXIS2_PLACEMENT_3D ( 'NONE', #257969, #198165, #683361 ) ;
#122644 = CARTESIAN_POINT ( 'NONE',  ( -12.69412954841553720, 8.399994071238721105, -1.858329805689056480 ) ) ;
#122647 = CARTESIAN_POINT ( 'NONE',  ( 10.29818018545850755, -9.478210570499443932, -27.35987041458921709 ) ) ;
#122648 = DIRECTION ( 'NONE',  ( 0.9199338789538030747, -0.3904887641939050469, -0.03521623760889732585 ) ) ;
#122650 = SURFACE_SIDE_STYLE ('',( #174486 ) ) ;
#122649 = CARTESIAN_POINT ( 'NONE',  ( 9.950877363554903710, 34.31388274597019006, 27.26103365247278276 ) ) ;
#122653 = ORIENTED_EDGE ( 'NONE', *, *, #387413, .T. ) ;
#122652 = CARTESIAN_POINT ( 'NONE',  ( 27.01515624161013207, -7.129160766976252894, -3.005157852564100729 ) ) ;
#122651 = CARTESIAN_POINT ( 'NONE',  ( 1.362068965517080787, 14.45000000000000462, -18.55545977011490066 ) ) ;
#122654 = VERTEX_POINT ( 'NONE', #713604 ) ;
#122655 = ORIENTED_EDGE ( 'NONE', *, *, #685853, .T. ) ;
#122657 = AXIS2_PLACEMENT_3D ( 'NONE', #205099, #694167, #709803 ) ;
#122656 = CARTESIAN_POINT ( 'NONE',  ( -14.63997443071527726, 14.56984725738395881, -3.270951470759297042 ) ) ;
#122659 = CARTESIAN_POINT ( 'NONE',  ( 10.88271482718410077, 8.838966716637701282, -28.22776034438960124 ) ) ;
#122658 = B_SPLINE_CURVE_WITH_KNOTS ( 'NONE', 3,
 ( #373125, #70598, #540061, #58872 ),
 .UNSPECIFIED., .F., .F.,
 ( 4, 4 ),
 ( 0.000000000000000000, 1.000000000000000000 ),
 .UNSPECIFIED. ) ;
#122661 = AXIS2_PLACEMENT_3D ( 'NONE', #194297, #552028, #126764 ) ;
#122660 = CARTESIAN_POINT ( 'NONE',  ( 11.44175981112928930, -10.54336765713969903, -27.72826919673871870 ) ) ;
#122663 = CARTESIAN_POINT ( 'NONE',  ( 11.91440068597503554, 7.773791551811108036, -27.75379581696613229 ) ) ;
#122662 = DIRECTION ( 'NONE',  ( 0.000000000000000000, 0.000000000000000000, 1.000000000000000000 ) ) ;
#122664 = DIRECTION ( 'NONE',  ( -2.775557561562891351E-17, 1.387778780783015385E-17, 1.000000000000000000 ) ) ;
#122665 = FACE_OUTER_BOUND ( 'NONE', #688012, .T. ) ;
#122667 =( NAMED_UNIT ( * ) PLANE_ANGLE_UNIT ( ) SI_UNIT ( $, .RADIAN. ) );
#122666 = CARTESIAN_POINT ( 'NONE',  ( -11.40938960163640026, -8.400000000000005684, -1.953367698507618044 ) ) ;
#122669 = CARTESIAN_POINT ( 'NONE',  ( 14.84829886511839092, 24.28239999999998489, 0.8568254268658149764 ) ) ;
#122668 = PRESENTATION_STYLE_ASSIGNMENT (( #655835 ) ) ;
#122670 = CARTESIAN_POINT ( 'NONE',  ( 10.72235426826300042, 8.505150221526280419, -2.039053828027929782 ) ) ;
#122671 =( NAMED_UNIT ( * ) PLANE_ANGLE_UNIT ( ) SI_UNIT ( $, .RADIAN. ) );
#122673 = CARTESIAN_POINT ( 'NONE',  ( 10.48368817879880055, -8.880463689925720772, -2.186528722807809633 ) ) ;
#122672 = CARTESIAN_POINT ( 'NONE',  ( 11.86383874532366001, -8.714111952550041451, -2.055942138918640527 ) ) ;
#122674 = CARTESIAN_POINT ( 'NONE',  ( 12.85716143743526096, 8.717271660239799047, -27.30046936466294838 ) ) ;
#122675 = CARTESIAN_POINT ( 'NONE',  ( -119.8994914296686574, 13.52460947034234806, 152.2999999999999829 ) ) ;
#122676 = CARTESIAN_POINT ( 'NONE',  ( -10.50347323919899445, -8.620937401049564741, -3.231400004324311404 ) ) ;
#122677 = SURFACE_STYLE_USAGE ( .BOTH. , #29645 ) ;
#122678 = PRESENTATION_LAYER_ASSIGNMENT (  '', '', ( #592573 ) ) ;
#122680 = EDGE_CURVE ( 'NONE', #164738, #559623, #64926, .T. ) ;
#122679 = AXIS2_PLACEMENT_3D ( 'NONE', #424031, #670434, #109856 ) ;
#122683 = CARTESIAN_POINT ( 'NONE',  ( -11.17605626830299670, 8.959999999999997300, -2.923316150746160691 ) ) ;
#122682 = CARTESIAN_POINT ( 'NONE',  ( 6.176335528537795660, 0.02540000000000000244, 10.43903370777939621 ) ) ;
#122681 = SURFACE_STYLE_FILL_AREA ( #667510 ) ;
#122684 = DIRECTION ( 'NONE',  ( 7.504830208090029327E-17, -1.711537534969349944E-16, 1.000000000000000000 ) ) ;
#122685 = AXIS2_PLACEMENT_3D ( 'NONE', #643728, #87121, #699534 ) ;
#122686 = CARTESIAN_POINT ( 'NONE',  ( 13.92182038587545279, 24.82079729032782467, 5.233462489087571612 ) ) ;
#122687 = CARTESIAN_POINT ( 'NONE',  ( -12.31264651099633589, -8.966033137538248710, -2.713385531220684488 ) ) ;
#122688 = CARTESIAN_POINT ( 'NONE',  ( 11.58418960163609590, -8.399999999999982592, -3.246632301492391459 ) ) ;
#122689 = ORIENTED_EDGE ( 'NONE', *, *, #564407, .F. ) ;
#122691 = CARTESIAN_POINT ( 'NONE',  ( -11.13687293496970732, -7.764640613137654412, -2.479784431710209791 ) ) ;
#122690 = CARTESIAN_POINT ( 'NONE',  ( 2.120395627045988718, 14.58428304426230149, -0.02540000000000026265 ) ) ;
#122692 = DIRECTION ( 'NONE',  ( 0.000000000000000000, 0.000000000000000000, -1.000000000000000000 ) ) ;
#122693 = CARTESIAN_POINT ( 'NONE',  ( 0.7908708270536999319, 1.714435693892915724, -156.7903056948948688 ) ) ;
#122694 = AXIS2_PLACEMENT_3D ( 'NONE', #559461, #495873, #325048 ) ;
#122696 = CARTESIAN_POINT ( 'NONE',  ( -4.052927625651133070, 14.68751910813135453, 2.389321675240702714 ) ) ;
#122695 = CARTESIAN_POINT ( 'NONE',  ( -11.09867405831644760, -7.893342829779400383, -2.346189150858728922 ) ) ;
#122697 = CARTESIAN_POINT ( 'NONE',  ( -0.6816202531645627616, 19.04999999999999716, -10.89949367088607879 ) ) ;
#122698 = SURFACE_STYLE_FILL_AREA ( #711552 ) ;
#122700 = ORIENTED_EDGE ( 'NONE', *, *, #109648, .T. ) ;
#122699 = STYLED_ITEM ( 'NONE', ( #582662 ), #110356 ) ;
#122702 = PRESENTATION_STYLE_ASSIGNMENT (( #536334 ) ) ;
#122701 = CARTESIAN_POINT ( 'NONE',  ( 2.026393453741250905, 35.47536133150404680, -14.86249406418341046 ) ) ;
#122704 = CARTESIAN_POINT ( 'NONE',  ( -9.766039601636370193, 8.928574408181450650, -28.03495700856050021 ) ) ;
#122703 = CARTESIAN_POINT ( 'NONE',  ( 11.00149141969204258, 8.752909701450228397, -3.197925914043349138 ) ) ;
#122706 = ORIENTED_EDGE ( 'NONE', *, *, #1177, .F. ) ;
#122705 = SURFACE_STYLE_FILL_AREA ( #301890 ) ;
#122709 = VERTEX_POINT ( 'NONE', #597987 ) ;
#122708 = DIRECTION ( 'NONE',  ( 0.000000000000000000, 0.000000000000000000, 1.000000000000000000 ) ) ;
#122707 = CARTESIAN_POINT ( 'NONE',  ( 9.495081142489420145, 34.38852205173702004, 27.84447358104837633 ) ) ;
#122710 = VERTEX_POINT ( 'NONE', #721418 ) ;
#122711 = CARTESIAN_POINT ( 'NONE',  ( -8.906730956781244046, 2.539999999999995595, 12.36639574263716668 ) ) ;
#122712 = CARTESIAN_POINT ( 'NONE',  ( 11.41909988378051111, 31.42823745941555913, -9.726466873651693490 ) ) ;
#122713 = SURFACE_SIDE_STYLE ('',( #118776 ) ) ;
#122714 = CARTESIAN_POINT ( 'NONE',  ( -58.27525420832220249, -8.398848464189461183, -2.611315483927340253 ) ) ;
#122715 = CARTESIAN_POINT ( 'NONE',  ( -11.56339347620433067, 9.119909740964237344, -27.71378676318173717 ) ) ;
#122716 = CARTESIAN_POINT ( 'NONE',  ( -11.87625626830299908, -9.339999999999964331, -28.17331615074622420 ) ) ;
#122717 = COLOUR_RGB ( '',0.4941176470588235503, 0.4941176470588235503, 0.4941176470588235503 ) ;
#122720 = DIRECTION ( 'NONE',  ( -0.5326338419995859663, 6.982960762740235396E-15, -0.8463457865179929707 ) ) ;
#122719 = CARTESIAN_POINT ( 'NONE',  ( 13.01791879095574878, 20.32750954873332461, -7.452100264604503366 ) ) ;
#122718 = CARTESIAN_POINT ( 'NONE',  ( -10.54805767767519420, 7.975535327887932624, -28.21528036099520520 ) ) ;
#122722 = CARTESIAN_POINT ( 'NONE',  ( 10.44536466982150280, -10.33592073279560886, -28.35655050386192144 ) ) ;
#122721 = FILL_AREA_STYLE_COLOUR ( '', #539810 ) ;
#122724 = ORIENTED_EDGE ( 'NONE', *, *, #236261, .T. ) ;
#122723 = MECHANICAL_DESIGN_GEOMETRIC_PRESENTATION_REPRESENTATION (  '', ( #313176 ), #46548 ) ;
#122725 = SURFACE_STYLE_FILL_AREA ( #130635 ) ;
#122728 = SURFACE_STYLE_FILL_AREA ( #421163 ) ;
#122727 = CARTESIAN_POINT ( 'NONE',  ( 10.99930657253210065, -9.792298828939898669, -27.28078129577919952 ) ) ;
#122726 = CARTESIAN_POINT ( 'NONE',  ( -9.115730584529584846, 30.58335424838316285, 11.75200344240384354 ) ) ;
#122729 = UNCERTAINTY_MEASURE_WITH_UNIT (LENGTH_MEASURE( 1.000000000000000082E-05 ), #384582, 'distance_accuracy_value', 'NONE');
#122731 = CARTESIAN_POINT ( 'NONE',  ( 1.567244251809583266, 4.099876070652726341E-14, -147.2485624999999345 ) ) ;
#122730 = CARTESIAN_POINT ( 'NONE',  ( 2.082800000000025964, 4.090405465200673757E-14, -152.3087187500000255 ) ) ;
#122734 = ADVANCED_FACE ( 'NONE', ( #367414 ), #521672, .T. ) ;
#122733 = EDGE_LOOP ( 'NONE', ( #245310, #420955, #377875, #623846, #22214 ) ) ;
#122732 = CARTESIAN_POINT ( 'NONE',  ( -13.43660000000000565, 13.83621785350455369, 2.466098566408704507 ) ) ;
#122735 = CARTESIAN_POINT ( 'NONE',  ( 8.685000000000160369, 3.715000000000199698, -27.00000000000000000 ) ) ;
#122736 = DIRECTION ( 'NONE',  ( -0.000000000000000000, -1.000000000000000000, 0.000000000000000000 ) ) ;
#122737 = CARTESIAN_POINT ( 'NONE',  ( -114.2999999999999829, 11.75269999999999904, 12.69999999999998863 ) ) ;
#122739 = ORIENTED_EDGE ( 'NONE', *, *, #397479, .T. ) ;
#122738 = CARTESIAN_POINT ( 'NONE',  ( 10.69897293496939916, -9.795890263930610686, -27.29976263044429885 ) ) ;
#122740 = DIRECTION ( 'NONE',  ( 0.000000000000000000, 0.000000000000000000, -1.000000000000000000 ) ) ;
#122741 = TOROIDAL_SURFACE ( 'NONE', #414696, 2.750000000000000000, 0.4000000000000000222 ) ;
#122742 = ORIENTED_EDGE ( 'NONE', *, *, #752466, .F. ) ;
#122743 = CARTESIAN_POINT ( 'NONE',  ( 9.510000000000149001, 3.225000000000199929, -27.34999999999999787 ) ) ;
#122744 = ORIENTED_EDGE ( 'NONE', *, *, #758033, .T. ) ;
#122745 = FACE_OUTER_BOUND ( 'NONE', #704438, .T. ) ;
#122746 = CARTESIAN_POINT ( 'NONE',  ( 2.178923152779765005, 14.90697823516134157, -2.807093807267125626E-16 ) ) ;
#122747 = VERTEX_POINT ( 'NONE', #1184 ) ;
#122749 = VECTOR ( 'NONE', #648033, 1000.000000000000000 ) ;
#122748 = CARTESIAN_POINT ( 'NONE',  ( -10.21458333333350765, -8.878886699685477168, -27.65679640810568785 ) ) ;
#122750 = PRESENTATION_LAYER_ASSIGNMENT (  '', '', ( #580151 ) ) ;
#122752 = FILL_AREA_STYLE ('',( #62971 ) ) ;
#122751 = UNCERTAINTY_MEASURE_WITH_UNIT (LENGTH_MEASURE( 1.000000000000000082E-05 ), #625807, 'distance_accuracy_value', 'NONE');
#122753 = FILL_AREA_STYLE_COLOUR ( '', #212915 ) ;
#122755 = EDGE_CURVE ( 'NONE', #454650, #743976, #142587, .T. ) ;
#122754 = CARTESIAN_POINT ( 'NONE',  ( 5.615875591122526878, 36.19429455399333051, -13.77200313480337890 ) ) ;
#122756 = CARTESIAN_POINT ( 'NONE',  ( -10.95634418271190214, -10.46705584701999037, -27.52261015407738043 ) ) ;
#122757 = DIRECTION ( 'NONE',  ( 0.000000000000000000, 0.9503047362501034767, -0.3113212300191254833 ) ) ;
#122758 = FILL_AREA_STYLE_COLOUR ( '', #482135 ) ;
#122762 = ORIENTED_EDGE ( 'NONE', *, *, #284219, .T. ) ;
#122761 = EDGE_LOOP ( 'NONE', ( #336226, #457508, #624974, #427663 ) ) ;
#122760 = CIRCLE ( 'NONE', #516611, 0.9366250000000019282 ) ;
#122759 = CARTESIAN_POINT ( 'NONE',  ( -10.11055612106916435, -17.78000000000000469, -8.980256121069135844 ) ) ;
#122763 = LINE ( 'NONE', #532449, #143479 ) ;
#122765 = ORIENTED_EDGE ( 'NONE', *, *, #443077, .F. ) ;
#122764 = CARTESIAN_POINT ( 'NONE',  ( -6.561451907467531264, 18.92299999999999827, 0.1695532467532487042 ) ) ;
#122769 = SURFACE_SIDE_STYLE ('',( #253994 ) ) ;
#122768 = CARTESIAN_POINT ( 'NONE',  ( -10.18271482718439991, -10.33896671663760003, -28.22776034438960124 ) ) ;
#122767 = AXIS2_PLACEMENT_3D ( 'NONE', #725300, #72805, #617638 ) ;
#122766 = PRESENTATION_STYLE_ASSIGNMENT (( #106991 ) ) ;
#122770 = CARTESIAN_POINT ( 'NONE',  ( 25.69428217397231506, -10.97485613790733794, -3.030541967643073153 ) ) ;
#122771 = ORIENTED_EDGE ( 'NONE', *, *, #119934, .F. ) ;
#122772 = CIRCLE ( 'NONE', #415318, 0.6344959478534967223 ) ;
#122773 = CARTESIAN_POINT ( 'NONE',  ( 10.91012190152496864, -8.888038411122778371, -2.997924988870761531 ) ) ;
#122774 = CARTESIAN_POINT ( 'NONE',  ( 15.00000000000000178, 15.00000000000000000, 19.05000000000000071 ) ) ;
#122775 = ORIENTED_EDGE ( 'NONE', *, *, #192745, .F. ) ;
#122776 = SURFACE_SIDE_STYLE ('',( #667611 ) ) ;
#122777 = CARTESIAN_POINT ( 'NONE',  ( 12.92585626830278400, 7.840549487480886981, -2.924266028710120757 ) ) ;
#122779 = DIRECTION ( 'NONE',  ( 0.9982984795397655819, 0.000000000000000000, 0.05831076871892872104 ) ) ;
#122778 = CARTESIAN_POINT ( 'NONE',  ( -11.28693760159660009, 8.114641814145318932, -28.34425487625600226 ) ) ;
#122781 = CARTESIAN_POINT ( 'NONE',  ( -13.43660000000000565, 14.40114308154669764, 2.431687257836145921 ) ) ;
#122780 = CARTESIAN_POINT ( 'NONE',  ( -38.09999999999999432, 0.9473000000000015852, 63.50000000000000000 ) ) ;
#122782 = CIRCLE ( 'NONE', #326225, 14.99999999999999645 ) ;
#122783 = CARTESIAN_POINT ( 'NONE',  ( 11.42063540001399424, 2.610964793032095166, 9.983660723909626000 ) ) ;
#122784 = PRESENTATION_STYLE_ASSIGNMENT (( #242218 ) ) ;
#122786 = AXIS2_PLACEMENT_3D ( 'NONE', #643536, #106425, #349336 ) ;
#122785 = CARTESIAN_POINT ( 'NONE',  ( -10.08133166050716234, -15.48375333915367058, 9.369903097728576213 ) ) ;
#122788 = STYLED_ITEM ( 'NONE', ( #221543 ), #71379 ) ;
#122787 = CARTESIAN_POINT ( 'NONE',  ( 11.54943760159630450, -8.970716371709388071, -2.929503250837358852 ) ) ;
#122790 = CARTESIAN_POINT ( 'NONE',  ( -10.88541666666679930, 9.082175365894450181, -27.26294227697200157 ) ) ;
#122789 = PRESENTATION_LAYER_ASSIGNMENT (  '', '', ( #770520 ) ) ;
#122791 = CIRCLE ( 'NONE', #770523, 15.11299999999999422 ) ;
#122793 = CARTESIAN_POINT ( 'NONE',  ( 0.6399791996393557891, 19.04745999999999739, -11.17963009860815404 ) ) ;
#122792 = CARTESIAN_POINT ( 'NONE',  ( 7.985000000000149534, 3.985000000000209930, -31.35000000000000142 ) ) ;
#122796 = EDGE_CURVE ( 'NONE', #368042, #768853, #497549, .T. ) ;
#122795 = DIRECTION ( 'NONE',  ( -1.000000000000000000, 0.000000000000000000, 9.551916061763162037E-17 ) ) ;
#122794 = SURFACE_STYLE_USAGE ( .BOTH. , #484568 ) ;
#122797 = CARTESIAN_POINT ( 'NONE',  ( 14.34999999999999964, 8.212251937150337966, -2.847430382221829870 ) ) ;
#122798 = ORIENTED_EDGE ( 'NONE', *, *, #292928, .F. ) ;
#122799 = STYLED_ITEM ( 'NONE', ( #443864 ), #309142 ) ;
#122800 = CARTESIAN_POINT ( 'NONE',  ( 4.564437293198482237, 34.57491351050050099, 27.65307591377555241 ) ) ;
#122801 = CARTESIAN_POINT ( 'NONE',  ( 5.327958419340027341, 35.56530316222210786, 13.88592770377271002 ) ) ;
#122804 = CARTESIAN_POINT ( 'NONE',  ( 11.91296946574928661, 31.52050351901047165, -9.114889244141872737 ) ) ;
#122803 = CARTESIAN_POINT ( 'NONE',  ( -13.46200000000000507, -13.89501651200033017, -1.838265026319588991 ) ) ;
#122802 = SURFACE_STYLE_FILL_AREA ( #652004 ) ;
#122805 = DIRECTION ( 'NONE',  ( -1.000000000000000000, -0.000000000000000000, -0.000000000000000000 ) ) ;
#122807 = PRESENTATION_LAYER_ASSIGNMENT (  '', '', ( #465607 ) ) ;
#122806 = CARTESIAN_POINT ( 'NONE',  ( 1.838768309963719760, 36.18730582759129533, 14.88687116043129421 ) ) ;
#122811 = CARTESIAN_POINT ( 'NONE',  ( 13.71834649679394857, 25.08165997482392839, -6.066874764981607271 ) ) ;
#122810 = CARTESIAN_POINT ( 'NONE',  ( 10.71041666666650016, 9.082175365894460839, -28.43705772302800128 ) ) ;
#122809 = AXIS2_PLACEMENT_3D ( 'NONE', #771482, #652177, #640413 ) ;
#122808 = CARTESIAN_POINT ( 'NONE',  ( 4.556779518894352954, 35.12914919511320733, 14.15775190152712781 ) ) ;
#122812 = CARTESIAN_POINT ( 'NONE',  ( 1.911250071369973158, 14.02118843283368221, -0.02540000000000021407 ) ) ;
#122813 = CARTESIAN_POINT ( 'NONE',  ( -12.89735823589065511, 30.91013194805832853, 7.658860985553082479 ) ) ;
#122814 = ADVANCED_FACE ( 'NONE', ( #5135 ), #624807, .F. ) ;
#122818 = PRESENTATION_STYLE_ASSIGNMENT (( #313850 ) ) ;
#122817 = CARTESIAN_POINT ( 'NONE',  ( 14.87299958577537140, 24.86029737809102258, 0.004069181377819200245 ) ) ;
#122816 = CARTESIAN_POINT ( 'NONE',  ( 23.87821441687180979, -14.50774912387900528, -8.340949114949246734 ) ) ;
#122815 = CARTESIAN_POINT ( 'NONE',  ( 10.63194505238394427, 18.38734936708859991, 10.58119768282817930 ) ) ;
#122819 = CARTESIAN_POINT ( 'NONE',  ( 12.84999999999997122, 8.400000000000000355, -28.54500000000006921 ) ) ;
#122820 = COLOUR_RGB ( '',1.000000000000000000, 1.000000000000000000, 1.000000000000000000 ) ;
#122821 = B_SPLINE_CURVE_WITH_KNOTS ( 'NONE', 3,
 ( #179340, #724158, #541077, #728036 ),
 .UNSPECIFIED., .F., .F.,
 ( 4, 4 ),
 ( 2.526038266465077246E-07, 0.0003656777711493108731 ),
 .UNSPECIFIED. ) ;
#122822 = TOROIDAL_SURFACE ( 'NONE', #605201, 0.7800000000000000266, 0.08000000000000000167 ) ;
#122823 = ORIENTED_EDGE ( 'NONE', *, *, #490040, .F. ) ;
#122824 = CARTESIAN_POINT ( 'NONE',  ( -1.727132646927191484, 28.65700637256469463, 34.12165791390219027 ) ) ;
#122825 = CARTESIAN_POINT ( 'NONE',  ( 13.73046835443038383, 18.91300000000000026, -0.009761115506327109476 ) ) ;
#122826 =( NAMED_UNIT ( * ) SI_UNIT ( $, .STERADIAN. ) SOLID_ANGLE_UNIT ( ) );
#122828 = FILL_AREA_STYLE_COLOUR ( '', #321376 ) ;
#122827 = CARTESIAN_POINT ( 'NONE',  ( 12.10186271134400648, 9.032003718625402300, -2.553098838222235933 ) ) ;
#122829 = CARTESIAN_POINT ( 'NONE',  ( -11.78315660749571769, -8.400000000000005684, -1.940462767166762470 ) ) ;
#122830 = ORIENTED_EDGE ( 'NONE', *, *, #396993, .F. ) ;
#122832 = CARTESIAN_POINT ( 'NONE',  ( -12.04933060977064585, 9.063936758352642897, -27.48481124947379328 ) ) ;
#122831 = CARTESIAN_POINT ( 'NONE',  ( -2.824552875148454767, -13.44374424864376216, 1.613541717320659249E-15 ) ) ;
#122833 = CARTESIAN_POINT ( 'NONE',  ( -59.10000000000001563, -8.887315957483123086, 4.171696595769883942 ) ) ;
#122835 =( NAMED_UNIT ( * ) SI_UNIT ( $, .STERADIAN. ) SOLID_ANGLE_UNIT ( ) );
#122834 = CIRCLE ( 'NONE', #783099, 3.125000000001449507 ) ;
#122837 = EDGE_CURVE ( 'NONE', #639559, #553752, #311789, .T. ) ;
#122836 = VERTEX_POINT ( 'NONE', #386972 ) ;
#122838 =( GEOMETRIC_REPRESENTATION_CONTEXT ( 3 ) GLOBAL_UNCERTAINTY_ASSIGNED_CONTEXT ( ( #369787 ) ) GLOBAL_UNIT_ASSIGNED_CONTEXT ( ( #24195, #501613, #251460 ) ) REPRESENTATION_CONTEXT ( 'NONE', 'WORKASPACE' ) );
#122839 = ORIENTED_EDGE ( 'NONE', *, *, #554221, .T. ) ;
#122840 = CARTESIAN_POINT ( 'NONE',  ( -1.126935604460946205, 28.78898546297239491, 25.95631187016451591 ) ) ;
#122842 = ORIENTED_EDGE ( 'NONE', *, *, #318332, .F. ) ;
#122841 = CARTESIAN_POINT ( 'NONE',  ( -11.52585626830299859, 8.959999999999997300, -2.923316150746160691 ) ) ;
#122844 = VERTEX_POINT ( 'NONE', #673501 ) ;
#122843 = COLOUR_RGB ( '',0.7921568627450980005, 0.8196078431372548767, 0.9333333333333333481 ) ;
#122845 = EDGE_CURVE ( 'NONE', #259293, #479200, #559270, .T. ) ;
#122846 = VERTEX_POINT ( 'NONE', #20836 ) ;
#122848 = CARTESIAN_POINT ( 'NONE',  ( 10.97928768158019786, 8.616604994007769136, -3.190888253330991908 ) ) ;
#122847 =( NAMED_UNIT ( * ) SI_UNIT ( $, .STERADIAN. ) SOLID_ANGLE_UNIT ( ) );
#122849 = CARTESIAN_POINT ( 'NONE',  ( -9.421125735598582907, 31.18413598589765456, -11.67229251570634752 ) ) ;
#122851 = ORIENTED_EDGE ( 'NONE', *, *, #417894, .T. ) ;
#122850 = DIRECTION ( 'NONE',  ( 0.000000000000000000, 0.000000000000000000, 1.000000000000000000 ) ) ;
#122852 =( GEOMETRIC_REPRESENTATION_CONTEXT ( 3 ) GLOBAL_UNCERTAINTY_ASSIGNED_CONTEXT ( ( #100998 ) ) GLOBAL_UNIT_ASSIGNED_CONTEXT ( ( #106933, #421149, #595967 ) ) REPRESENTATION_CONTEXT ( 'NONE', 'WORKASPACE' ) );
#122853 = VECTOR ( 'NONE', #267930, 1000.000000000000000 ) ;
#122854 = CARTESIAN_POINT ( 'NONE',  ( -59.10000000000000142, 8.227241335952175660, -4.749999999999976907 ) ) ;
#122855 = CARTESIAN_POINT ( 'NONE',  ( -126.9999999999999716, 12.70000000000000284, 126.9999999999999716 ) ) ;
#122856 = B_SPLINE_CURVE_WITH_KNOTS ( 'NONE', 3,
 ( #334330, #644200, #580468, #413555, #524709, #107104, #286371, #99260, #230533, #648128, #214852, #222648, #465111, #346107, #707804, #170799, #91526, #162970, #588285, #35679, #43523, #771371, #457368, #226609 ),
 .UNSPECIFIED., .F., .F.,
 ( 4, 1, 2, 2, 2, 2, 1, 2, 2, 1, 1, 2, 2, 4 ),
 ( 0.000000000000000000, 0.06250000000000199840, 0.09374999999999866773, 0.1249999999999953371, 0.1874999999999886757, 0.2499999999999820144, 0.3124999999999753530, 0.3437499999999754086, 0.3749999999999754641, 0.4374999999999876765, 0.4687499999999948375, 0.4843749999999974465, 0.5000000000000000000, 1.000000000000000000 ),
 .UNSPECIFIED. ) ;
#122858 = ORIENTED_EDGE ( 'NONE', *, *, #464266, .F. ) ;
#122857 = DIRECTION ( 'NONE',  ( -0.000000000000000000, -1.000000000000000000, -0.000000000000000000 ) ) ;
#122859 = CARTESIAN_POINT ( 'NONE',  ( -12.67244800315509856, 7.821238197802499847, -27.85000000000000142 ) ) ;
#122860 = UNCERTAINTY_MEASURE_WITH_UNIT (LENGTH_MEASURE( 1.000000000000000082E-05 ), #275929, 'distance_accuracy_value', 'NONE');
#122862 = VERTEX_POINT ( 'NONE', #9049 ) ;
#122861 = CARTESIAN_POINT ( 'NONE',  ( 8.360000000000139764, -2.984999999999800036, -27.49499999999999744 ) ) ;
#122863 = ORIENTED_EDGE ( 'NONE', *, *, #109435, .F. ) ;
#122864 = UNCERTAINTY_MEASURE_WITH_UNIT (LENGTH_MEASURE( 1.000000000000000082E-05 ), #294721, 'distance_accuracy_value', 'NONE');
#122865 = CARTESIAN_POINT ( 'NONE',  ( 11.31030922571019737, -7.836189891072126379, -2.925515918161341489 ) ) ;
#122866 = CARTESIAN_POINT ( 'NONE',  ( 11.73776351879179281, 8.400000000000027001, -27.20336769850759495 ) ) ;
#122869 = CARTESIAN_POINT ( 'NONE',  ( -9.760557677675238963, -7.978210570499497223, -3.090129585410796409 ) ) ;
#122868 = CIRCLE ( 'NONE', #541650, 3.810000000000000941 ) ;
#122867 = CARTESIAN_POINT ( 'NONE',  ( 0.000000000000000000, 1.609736985139237848E-15, 13.14449999999999541 ) ) ;
#122870 = CARTESIAN_POINT ( 'NONE',  ( 13.87531383931668927, 13.33162991764944394, 5.355549754588888156 ) ) ;
#122871 =( NAMED_UNIT ( * ) SI_UNIT ( $, .STERADIAN. ) SOLID_ANGLE_UNIT ( ) );
#122872 = ORIENTED_EDGE ( 'NONE', *, *, #783767, .T. ) ;
#122874 = EDGE_CURVE ( 'NONE', #713155, #534406, #573620, .T. ) ;
#122873 = CARTESIAN_POINT ( 'NONE',  ( -11.87585626830299290, -9.339999999999964331, -28.17331615074622420 ) ) ;
#122876 = CARTESIAN_POINT ( 'NONE',  ( -9.925090612125531564, 30.72361468724442801, 11.07697773615513981 ) ) ;
#122875 = CARTESIAN_POINT ( 'NONE',  ( -14.47658634514193565, 26.62648634778512857, -3.927906870600752054 ) ) ;
#122877 = CARTESIAN_POINT ( 'NONE',  ( 0.3714160775963843975, -14.21517576713808140, 1.287490079826536515E-15 ) ) ;
#122879 = ORIENTED_EDGE ( 'NONE', *, *, #71744, .T. ) ;
#122878 = FACE_BOUND ( 'NONE', #676626, .T. ) ;
#122880 = CARTESIAN_POINT ( 'NONE',  ( -13.63508877080509940, 31.34014367088604303, -5.940579366717068766 ) ) ;
#122881 = CARTESIAN_POINT ( 'NONE',  ( 14.04713969692505948, 27.40112639880780776, 4.887148683657317250 ) ) ;
#122882 = CARTESIAN_POINT ( 'NONE',  ( 11.72318018545856688, -9.753392342832476913, -27.28999999999999559 ) ) ;
#122883 = EDGE_CURVE ( 'NONE', #83756, #443160, #175563, .T. ) ;
#122884 = CARTESIAN_POINT ( 'NONE',  ( 8.700627842706351700, 34.52922115330402875, 31.67398944802295091 ) ) ;
#122885 = FILL_AREA_STYLE ('',( #174707 ) ) ;
#122886 = CARTESIAN_POINT ( 'NONE',  ( 12.63756025022794560, 11.31414061833086038, 0.000000000000000000 ) ) ;
#122889 = ORIENTED_EDGE ( 'NONE', *, *, #775079, .T. ) ;
#122888 = CARTESIAN_POINT ( 'NONE',  ( -14.51949559005584867, 15.26539999999999075, -3.766198057769748697 ) ) ;
#122887 = UNCERTAINTY_MEASURE_WITH_UNIT (LENGTH_MEASURE( 1.000000000000000082E-05 ), #281689, 'distance_accuracy_value', 'NONE');
#122890 = DIRECTION ( 'NONE',  ( -0.7071067811865470176, 0.000000000000000000, -0.7071067811865480168 ) ) ;
#122893 = DIRECTION ( 'NONE',  ( 0.000000000000000000, 0.000000000000000000, 1.000000000000000000 ) ) ;
#122892 = CARTESIAN_POINT ( 'NONE',  ( -58.40127950000000823, -2.816906120000002289, 5.811935080000001363 ) ) ;
#122891 = MECHANICAL_DESIGN_GEOMETRIC_PRESENTATION_REPRESENTATION (  '', ( #313360 ), #694631 ) ;
#122894 = CARTESIAN_POINT ( 'NONE',  ( -6.167187732411507639, 0.5862833850140998226, -138.2245160332465446 ) ) ;
#122896 = STYLED_ITEM ( 'NONE', ( #140590 ), #477588 ) ;
#122895 = CARTESIAN_POINT ( 'NONE',  ( 27.78818392655549019, 2.908827922483081085, 2.919048450037147635 ) ) ;
#122898 = VERTEX_POINT ( 'NONE', #561789 ) ;
#122897 = DIRECTION ( 'NONE',  ( -1.000000000000000000, 0.000000000000000000, -0.000000000000000000 ) ) ;
#122899 = AXIS2_PLACEMENT_3D ( 'NONE', #715102, #766911, #349418 ) ;
#122900 = EDGE_CURVE ( 'NONE', #133618, #524675, #733127, .T. ) ;
#122901 = CARTESIAN_POINT ( 'NONE',  ( -14.50000000000017586, 13.30000000000002736, -3.172603934779752420E-13 ) ) ;
#122906 = VERTEX_POINT ( 'NONE', #506061 ) ;
#122905 = EDGE_CURVE ( 'NONE', #303018, #672440, #18286, .T. ) ;
#122904 = CARTESIAN_POINT ( 'NONE',  ( 6.956793816773110706, 0.6750000000002140954, -30.72943384860245075 ) ) ;
#122903 = LINE ( 'NONE', #787054, #131847 ) ;
#122902 =( LENGTH_UNIT ( ) NAMED_UNIT ( * ) SI_UNIT ( .MILLI., .METRE. ) );
#122908 = CARTESIAN_POINT ( 'NONE',  ( -0.2029172640365905222, 34.82478672565787292, -14.87161570186493975 ) ) ;
#122907 = VECTOR ( 'NONE', #307355, 1000.000000000000000 ) ;
#122909 = ORIENTED_EDGE ( 'NONE', *, *, #762968, .T. ) ;
#122911 = CARTESIAN_POINT ( 'NONE',  ( -11.06055102382062216, -16.83290544819598722, 6.235422265358512739 ) ) ;
#122910 = CARTESIAN_POINT ( 'NONE',  ( -12.98773190600607741, 25.32116940967510743, -7.247410384045545939 ) ) ;
#122913 = VERTEX_POINT ( 'NONE', #383072 ) ;
#122912 = CARTESIAN_POINT ( 'NONE',  ( -10.96921351879210071, -10.42857440818139914, -27.66504299143949552 ) ) ;
#122917 = SURFACE_STYLE_USAGE ( .BOTH. , #466133 ) ;
#122916 = CARTESIAN_POINT ( 'NONE',  ( 1.480280545047185647, -14.22399999999998599, -5.689025066820118326 ) ) ;
#122915 = CARTESIAN_POINT ( 'NONE',  ( -10.43100176715368654, 30.38897496044301505, -10.77934145176024039 ) ) ;
#122914 = CARTESIAN_POINT ( 'NONE',  ( -13.43660000000000565, 14.25577027848008349, -0.7516767424256065588 ) ) ;
#122918 = CARTESIAN_POINT ( 'NONE',  ( -58.80127949962701450, -2.616906120000002556, 7.351268400893001598 ) ) ;
#122920 = DIRECTION ( 'NONE',  ( 0.000000000000000000, 0.000000000000000000, 1.000000000000000000 ) ) ;
#122919 = CARTESIAN_POINT ( 'NONE',  ( 12.46279549481481475, 18.68349754989578315, 8.116948881140757521 ) ) ;
#122921 = CARTESIAN_POINT ( 'NONE',  ( 9.847354268263028843, 8.294849778473698976, -3.160946171972070395 ) ) ;
#122922 = EDGE_CURVE ( 'NONE', #249210, #557003, #66314, .T. ) ;
#122923 = CARTESIAN_POINT ( 'NONE',  ( -6.926059094877521360, 0.000000000000000000, 0.000000000000000000 ) ) ;
#122924 = CARTESIAN_POINT ( 'NONE',  ( 12.17713842074649833, 7.839452125293164819, -2.277634658353277164 ) ) ;
#122925 = B_SPLINE_CURVE_WITH_KNOTS ( 'NONE', 3,
 ( #381867, #628213, #322298, #87299 ),
 .UNSPECIFIED., .F., .F.,
 ( 4, 4 ),
 ( 0.000000000000000000, 1.000000000000000000 ),
 .UNSPECIFIED. ) ;
#122927 = CARTESIAN_POINT ( 'NONE',  ( -1.108213339830178112, 3.421536057248268074E-15, -11.85698222301125249 ) ) ;
#122926 = CARTESIAN_POINT ( 'NONE',  ( 5.369440709111478860, 35.75424527284535259, 14.00603822448275793 ) ) ;
#122929 =( LENGTH_UNIT ( ) NAMED_UNIT ( * ) SI_UNIT ( .MILLI., .METRE. ) );
#122928 = DIRECTION ( 'NONE',  ( -0.000000000000000000, -1.000000000000000000, -0.000000000000000000 ) ) ;
#122930 = VERTEX_POINT ( 'NONE', #248049 ) ;
#122931 = AXIS2_PLACEMENT_3D ( 'NONE', #164873, #348023, #781140 ) ;
#122933 = DIRECTION ( 'NONE',  ( -1.000000000000000000, 0.000000000000000000, 0.000000000000000000 ) ) ;
#122932 = DIRECTION ( 'NONE',  ( -1.000000000000000000, 0.000000000000000000, 0.000000000000000000 ) ) ;
#122935 = CARTESIAN_POINT ( 'NONE',  ( -11.46264101100859989, -7.839999999999995417, -2.600000000000002309 ) ) ;
#122934 = CARTESIAN_POINT ( 'NONE',  ( 11.94328133648809853, -9.321238197802436787, -28.18414828229543545 ) ) ;
#122936 = EDGE_CURVE ( 'NONE', #46460, #748362, #540988, .T. ) ;
#122938 =( GEOMETRIC_REPRESENTATION_CONTEXT ( 3 ) GLOBAL_UNCERTAINTY_ASSIGNED_CONTEXT ( ( #114324 ) ) GLOBAL_UNIT_ASSIGNED_CONTEXT ( ( #60833, #609525, #474588 ) ) REPRESENTATION_CONTEXT ( 'NONE', 'WORKASPACE' ) );
#122937 = FILL_AREA_STYLE ('',( #560037 ) ) ;
#122939 = CARTESIAN_POINT ( 'NONE',  ( -2.039474142521782163, 20.48260083090951156, 15.57676561075243704 ) ) ;
#122941 = EDGE_CURVE ( 'NONE', #276143, #630293, #708721, .T. ) ;
#122940 = DIRECTION ( 'NONE',  ( 0.5694844931684523992, 0.000000000000000000, -0.8220020754479095970 ) ) ;
#122942 = PLANE ( 'NONE',  #148281 ) ;
#122943 = CARTESIAN_POINT ( 'NONE',  ( 14.25651758405601122, 29.58176363636361472, -4.237668625022680047 ) ) ;
#122944 = CARTESIAN_POINT ( 'NONE',  ( 8.822215576433366735, 14.72279408911492204, 1.042224499746126520 ) ) ;
#122945 = CARTESIAN_POINT ( 'NONE',  ( 11.24735426826299900, 8.294849778473698976, -3.160946171972060181 ) ) ;
#122947 = PRESENTATION_STYLE_ASSIGNMENT (( #600137 ) ) ;
#122946 = CARTESIAN_POINT ( 'NONE',  ( 0.7673490654930555932, 14.72277617166933794, -1.140795458305472786E-16 ) ) ;
#122948 = LINE ( 'NONE', #365674, #229898 ) ;
#122949 = PRESENTATION_LAYER_ASSIGNMENT (  '', '', ( #491231 ) ) ;
#122950 = EDGE_LOOP ( 'NONE', ( #403256, #266897, #298969, #204678, #473535 ) ) ;
#122952 = ADVANCED_FACE ( 'NONE', ( #406548 ), #267677, .T. ) ;
#122951 = ORIENTED_EDGE ( 'NONE', *, *, #50089, .T. ) ;
#122953 = CARTESIAN_POINT ( 'NONE',  ( 139.6999999999999886, 12.70000000000000107, 92.39999999999999147 ) ) ;
#122955 = CARTESIAN_POINT ( 'NONE',  ( 8.520697439731524270, 35.30635155254569923, 12.19078318284156737 ) ) ;
#122954 = CARTESIAN_POINT ( 'NONE',  ( -11.51563960163639955, -9.371425591818528744, -28.03495700856050021 ) ) ;
#122956 = SURFACE_STYLE_FILL_AREA ( #306097 ) ;
#122960 = EDGE_CURVE ( 'NONE', #91766, #325980, #760571, .T. ) ;
#122959 = CARTESIAN_POINT ( 'NONE',  ( -9.940639601636359401, 7.871425591818590028, -27.66504299143949552 ) ) ;
#122958 =( GEOMETRIC_REPRESENTATION_CONTEXT ( 3 ) GLOBAL_UNCERTAINTY_ASSIGNED_CONTEXT ( ( #323542 ) ) GLOBAL_UNIT_ASSIGNED_CONTEXT ( ( #554877, #618566, #439706 ) ) REPRESENTATION_CONTEXT ( 'NONE', 'WORKASPACE' ) );
#122957 = CARTESIAN_POINT ( 'NONE',  ( 9.757814908343297233, 34.33225223338976662, 26.86566424410037257 ) ) ;
#122961 = EDGE_CURVE ( 'NONE', #657855, #387108, #36582, .T. ) ;
#122962 = CARTESIAN_POINT ( 'NONE',  ( 14.34999999999999964, 7.806078559703872877, -28.03211410064871600 ) ) ;
#122963 = ADVANCED_FACE ( 'NONE', ( #394811 ), #205956, .F. ) ;
#122964 = SURFACE_STYLE_FILL_AREA ( #130868 ) ;
#122967 = ORIENTED_EDGE ( 'NONE', *, *, #115663, .F. ) ;
#122966 = CARTESIAN_POINT ( 'NONE',  ( -11.38110508458654202, -9.157106397852318835, -27.84999624550754760 ) ) ;
#122965 = PRESENTATION_STYLE_ASSIGNMENT (( #679642 ) ) ;
#122968 = EDGE_LOOP ( 'NONE', ( #109349, #183741, #567020, #535597 ) ) ;
#122971 = ORIENTED_EDGE ( 'NONE', *, *, #409781, .F. ) ;
#122970 = CARTESIAN_POINT ( 'NONE',  ( -19.05000000000000426, -19.30400000000000205, -1.143000000000001570 ) ) ;
#122969 =( GEOMETRIC_REPRESENTATION_CONTEXT ( 3 ) GLOBAL_UNCERTAINTY_ASSIGNED_CONTEXT ( ( #114544 ) ) GLOBAL_UNIT_ASSIGNED_CONTEXT ( ( #391629, #89252, #705575 ) ) REPRESENTATION_CONTEXT ( 'NONE', 'WORKASPACE' ) );
#122972 = VERTEX_POINT ( 'NONE', #279426 ) ;
#122973 = ORIENTED_EDGE ( 'NONE', *, *, #201039, .F. ) ;
#122974 = CARTESIAN_POINT ( 'NONE',  ( -10.12318018545869869, 8.821789429500528357, -28.34012958541078930 ) ) ;
#122976 = ORIENTED_EDGE ( 'NONE', *, *, #734317, .T. ) ;
#122975 = FILL_AREA_STYLE_COLOUR ( '', #402025 ) ;
#122977 = DIRECTION ( 'NONE',  ( -0.6499290909742015954, 0.000000000000000000, 0.7599948530782613121 ) ) ;
#122981 = PRESENTATION_STYLE_ASSIGNMENT (( #715777 ) ) ;
#122980 = CARTESIAN_POINT ( 'NONE',  ( 14.02421966705604817, 13.11127240426367635, 4.952520093228165443 ) ) ;
#122979 =( LENGTH_UNIT ( ) NAMED_UNIT ( * ) SI_UNIT ( .MILLI., .METRE. ) );
#122978 = B_SPLINE_CURVE_WITH_KNOTS ( 'NONE', 3,
 ( #647286, #404811, #345268, #249329, #62281, #599227, #662982, #58385 ),
 .UNSPECIFIED., .F., .F.,
 ( 4, 2, 2, 4 ),
 ( 0.7321904791552091840, 0.8660952395776047030, 0.9330476197888023515, 1.000000000000000000 ),
 .UNSPECIFIED. ) ;
#122983 =( NAMED_UNIT ( * ) PLANE_ANGLE_UNIT ( ) SI_UNIT ( $, .RADIAN. ) );
#122982 = DIRECTION ( 'NONE',  ( 1.000000000000000000, 0.000000000000000000, 0.000000000000000000 ) ) ;
#122984 =( GEOMETRIC_REPRESENTATION_CONTEXT ( 3 ) GLOBAL_UNCERTAINTY_ASSIGNED_CONTEXT ( ( #615272 ) ) GLOBAL_UNIT_ASSIGNED_CONTEXT ( ( #154817, #39183, #289892 ) ) REPRESENTATION_CONTEXT ( 'NONE', 'WORKASPACE' ) );
#122987 = VERTEX_POINT ( 'NONE', #331329 ) ;
#122986 = VECTOR ( 'NONE', #517224, 999.9999999999998863 ) ;
#122985 = CARTESIAN_POINT ( 'NONE',  ( 4.759319223680729571, 14.44994999999999941, -8.543024605512581360 ) ) ;
#122988 = ORIENTED_EDGE ( 'NONE', *, *, #30636, .T. ) ;
#122990 = ORIENTED_EDGE ( 'NONE', *, *, #200764, .F. ) ;
#122989 = CARTESIAN_POINT ( 'NONE',  ( 5.256373150451345566, 34.90208244441254948, -14.04886268503950575 ) ) ;
#122991 = CARTESIAN_POINT ( 'NONE',  ( 8.502146804185803930, 18.91299999999999315, -0.6807551398735436354 ) ) ;
#122992 = CARTESIAN_POINT ( 'NONE',  ( 14.65351811771174262, 31.65885029744678647, -3.205409769839536072 ) ) ;
#122993 = EDGE_CURVE ( 'NONE', #348568, #60585, #573535, .T. ) ;
#122994 = AXIS2_PLACEMENT_3D ( 'NONE', #239431, #473976, #414574 ) ;
#122995 = CARTESIAN_POINT ( 'NONE',  ( 26.88127133003903779, 7.618454678005352143, -6.132634615384616517 ) ) ;
#122997 = CARTESIAN_POINT ( 'NONE',  ( -12.61411466982170104, 8.110619098901260315, -28.35122242344310095 ) ) ;
#122996 = DIRECTION ( 'NONE',  ( -0.000000000000000000, -0.000000000000000000, 1.000000000000000000 ) ) ;
#122998 = VERTEX_POINT ( 'NONE', #92416 ) ;
#122999 = ORIENTED_EDGE ( 'NONE', *, *, #201541, .T. ) ;
#123000 = CARTESIAN_POINT ( 'NONE',  ( -2.999999999999993783, 0.000000000000000000, 0.000000000000000000 ) ) ;
#123002 = CARTESIAN_POINT ( 'NONE',  ( 14.73186126366603688, 31.80673766233764610, -2.823519737507776739 ) ) ;
#123001 = VECTOR ( 'NONE', #129794, 999.9999999999998863 ) ;
#123004 = ORIENTED_EDGE ( 'NONE', *, *, #521493, .F. ) ;
#123003 = ORIENTED_EDGE ( 'NONE', *, *, #689358, .T. ) ;
#123005 =( NAMED_UNIT ( * ) PLANE_ANGLE_UNIT ( ) SI_UNIT ( $, .RADIAN. ) );
#123006 = LINE ( 'NONE', #119058, #707729 ) ;
#123007 = SURFACE_SIDE_STYLE ('',( #492597 ) ) ;
#123010 = EDGE_CURVE ( 'NONE', #233231, #518432, #587403, .T. ) ;
#123009 = EDGE_LOOP ( 'NONE', ( #264647, #101971, #7975, #74584 ) ) ;
#123008 = CARTESIAN_POINT ( 'NONE',  ( -35.00000000000000000, -1.142268369439318708E-15, -8.000000000000000000 ) ) ;
#123011 = DIRECTION ( 'NONE',  ( -0.000000000000000000, 1.000000000000000000, -0.000000000000000000 ) ) ;
#123014 = CARTESIAN_POINT ( 'NONE',  ( -11.87585626830299290, 8.960000000000020393, -28.17331615074622420 ) ) ;
#123013 = CARTESIAN_POINT ( 'NONE',  ( 14.88470343162719978, 25.34766680702198016, 1.856233908564684176 ) ) ;
#123012 = CIRCLE ( 'NONE', #707179, 30.08000000000000185 ) ;
#123016 = CARTESIAN_POINT ( 'NONE',  ( 10.20663886850014990, 34.22472525663608423, 26.58388185804144399 ) ) ;
#123015 = CARTESIAN_POINT ( 'NONE',  ( 10.14460626830280887, 7.979042948368626931, -3.090844674021382410 ) ) ;
#123017 = DIRECTION ( 'NONE',  ( -0.9141529117510944769, 0.000000000000000000, -0.4053695276374330581 ) ) ;
#123018 = COLOUR_RGB ( '',0.4274509803921568429, 0.4588235294117646856, 0.4941176470588235503 ) ;
#123019 = FILL_AREA_STYLE ('',( #608070 ) ) ;
#123020 = ADVANCED_FACE ( 'NONE', ( #179551 ), #699569, .F. ) ;
#123021 = CARTESIAN_POINT ( 'NONE',  ( -11.45490647407306994, 8.575074487670734769, -3.333634366381279968 ) ) ;
#123022 = EDGE_CURVE ( 'NONE', #685554, #542159, #119813, .T. ) ;
#123023 = DIRECTION ( 'NONE',  ( 1.000000000000000000, 0.000000000000000000, 0.000000000000000000 ) ) ;
#123026 = CARTESIAN_POINT ( 'NONE',  ( -11.62717647779619057, 7.832941583223488102, -27.85000000000002984 ) ) ;
#123025 = FILL_AREA_STYLE ('',( #667840 ) ) ;
#123024 = CARTESIAN_POINT ( 'NONE',  ( -10.67020626830300500, 7.978210570499477683, -2.109870414589173127 ) ) ;
#123027 = ORIENTED_EDGE ( 'NONE', *, *, #375161, .T. ) ;
#123028 = CARTESIAN_POINT ( 'NONE',  ( 10.40750626830279835, 7.975535327887929071, -27.48471963900479764 ) ) ;
#123029 = VECTOR ( 'NONE', #591097, 1000.000000000000000 ) ;
#123030 = CARTESIAN_POINT ( 'NONE',  ( 11.11581070090191581, -8.176557322833900798, -2.008650522829073193 ) ) ;
#123031 = CARTESIAN_POINT ( 'NONE',  ( 12.28478960163610267, 8.400000000000027001, -28.49663230149241144 ) ) ;
#123032 = SURFACE_STYLE_FILL_AREA ( #544448 ) ;
#123033 = MECHANICAL_DESIGN_GEOMETRIC_PRESENTATION_REPRESENTATION (  '', ( #48646 ), #783872 ) ;
#123034 =( NAMED_UNIT ( * ) SI_UNIT ( $, .STERADIAN. ) SOLID_ANGLE_UNIT ( ) );
#123035 = ORIENTED_EDGE ( 'NONE', *, *, #279139, .F. ) ;
#123036 = CARTESIAN_POINT ( 'NONE',  ( -58.40127950000000823, -6.196042580000005628, -3.020119319999999163 ) ) ;
#123037 = CARTESIAN_POINT ( 'NONE',  ( -10.59097323919899836, -10.44680844369440109, -27.65866259804499805 ) ) ;
#123038 = VECTOR ( 'NONE', #705037, 1000.000000000000000 ) ;
#123039 =( GEOMETRIC_REPRESENTATION_CONTEXT ( 3 ) GLOBAL_UNCERTAINTY_ASSIGNED_CONTEXT ( ( #418354 ) ) GLOBAL_UNIT_ASSIGNED_CONTEXT ( ( #679687, #11277, #19136 ) ) REPRESENTATION_CONTEXT ( 'NONE', 'WORKASPACE' ) );
#123040 = CARTESIAN_POINT ( 'NONE',  ( 6.076573797268514099, 19.04999999999999716, -15.41778956894110841 ) ) ;
#123042 = CARTESIAN_POINT ( 'NONE',  ( 12.76864255904349577, 8.963810108927878773, -27.52448408183870754 ) ) ;
#123041 = DIRECTION ( 'NONE',  ( -4.829843162647550347E-15, 1.178111414062549915E-15, -1.000000000000000000 ) ) ;
#123044 = CARTESIAN_POINT ( 'NONE',  ( 24.04315269049098092, 14.23276779011576743, -7.016540255226259681 ) ) ;
#123043 = CARTESIAN_POINT ( 'NONE',  ( 2.940120698715402270, 36.37391033318796474, 14.70903430810415813 ) ) ;
#123045 = CARTESIAN_POINT ( 'NONE',  ( 0.000000000000000000, 22.07999999999999829, 160.5000000000000000 ) ) ;
#123047 = CARTESIAN_POINT ( 'NONE',  ( 9.783225892376869126, -10.43217070473789576, -28.03621541275622420 ) ) ;
#123046 = CARTESIAN_POINT ( 'NONE',  ( 1.660953966449650876, 14.63896728574640527, -0.02540000000000021060 ) ) ;
#123048 = DIRECTION ( 'NONE',  ( -0.000000000000000000, -0.000000000000000000, 1.000000000000000000 ) ) ;
#123049 = CARTESIAN_POINT ( 'NONE',  ( 127.0000000000000000, 12.70000000000000284, -121.2500000000000284 ) ) ;
#123050 = EDGE_CURVE ( 'NONE', #655255, #568532, #257157, .T. ) ;
#123053 = CARTESIAN_POINT ( 'NONE',  ( -13.60385931200958964, 25.32906761363635439, 6.011750229263508771 ) ) ;
#123052 = CARTESIAN_POINT ( 'NONE',  ( 11.60777093492969314, -8.399999999999982592, -3.259006501674712730 ) ) ;
#123051 = DIRECTION ( 'NONE',  ( -1.232595164407830946E-32, 1.232595164407830946E-32, 1.000000000000000000 ) ) ;
#123054 = FACE_OUTER_BOUND ( 'NONE', #779193, .T. ) ;
#123055 = DIRECTION ( 'NONE',  ( -0.000000000000000000, 1.000000000000000000, -0.000000000000000000 ) ) ;
#123056 = VECTOR ( 'NONE', #574473, 1000.000000000000000 ) ;
#123057 = CARTESIAN_POINT ( 'NONE',  ( -14.24174543627285061, 24.66998980763802152, -4.709199235566754460 ) ) ;
#123058 = CARTESIAN_POINT ( 'NONE',  ( -13.53080720502391365, 14.36494043875729609, 3.806686930354205689 ) ) ;
#123059 = CARTESIAN_POINT ( 'NONE',  ( 9.134187761879216438, -17.09686999126947171, -7.946259380394348426 ) ) ;
#123060 = VECTOR ( 'NONE', #122720, 1000.000000000000114 ) ;
#123062 = CARTESIAN_POINT ( 'NONE',  ( -11.26027561523324039, 8.154307426557039662, -28.35322476016504822 ) ) ;
#123061 = CARTESIAN_POINT ( 'NONE',  ( -15.62099999999999866, 0.000000000000000000, 1.397000000000000020 ) ) ;
#123064 = LINE ( 'NONE', #63275, #759733 ) ;
#123063 = CARTESIAN_POINT ( 'NONE',  ( -11.49588842074679640, -9.264640613137625991, -27.72978443171019336 ) ) ;
#123065 = CARTESIAN_POINT ( 'NONE',  ( -13.43660000000000565, 13.25867970252315509, 3.068878365057473356 ) ) ;
#123066 = CARTESIAN_POINT ( 'NONE',  ( 8.610000000000148646, 2.035000000000199982, -27.50500000000000256 ) ) ;
#123067 = CARTESIAN_POINT ( 'NONE',  ( -11.86050981112951774, 8.683529208388280907, -28.34108699435832435 ) ) ;
#123068 = VECTOR ( 'NONE', #406279, 1000.000000000000000 ) ;
#123069 = ORIENTED_EDGE ( 'NONE', *, *, #250803, .F. ) ;
#123070 = ORIENTED_EDGE ( 'NONE', *, *, #740898, .F. ) ;
#123071 = ORIENTED_EDGE ( 'NONE', *, *, #109907, .F. ) ;
#123072 = AXIS2_PLACEMENT_3D ( 'NONE', #326551, #262909, #114052 ) ;
#123074 = ADVANCED_FACE ( 'NONE', ( #564760 ), #345777, .T. ) ;
#123073 = AXIS2_PLACEMENT_3D ( 'NONE', #613929, #498483, #562036 ) ;
#123075 = PLANE ( 'NONE',  #395024 ) ;
#123076 = CARTESIAN_POINT ( 'NONE',  ( 7.360000000000160192, 4.000000000000200728, -27.00000000000000000 ) ) ;
#123077 = CARTESIAN_POINT ( 'NONE',  ( -13.43660000000000565, 14.23735565453351093, 1.470403467556288701 ) ) ;
#123078 = EDGE_LOOP ( 'NONE', ( #633576, #206052, #325325 ) ) ;
#123079 = VERTEX_POINT ( 'NONE', #552977 ) ;
#123080 = CARTESIAN_POINT ( 'NONE',  ( 8.232772418876820097, 6.950000000000200018, -27.00000000000000000 ) ) ;
#123081 = VERTEX_POINT ( 'NONE', #8105 ) ;
#123084 = CARTESIAN_POINT ( 'NONE',  ( 6.155723629032930688, 1.558727206120922526, -140.6318868559001203 ) ) ;
#123083 = CARTESIAN_POINT ( 'NONE',  ( 9.385354770604310559, 3.245000000000210161, -32.10908474953139802 ) ) ;
#123082 = CARTESIAN_POINT ( 'NONE',  ( 11.20562293496950090, 8.120000000000000995, -28.33497422611930361 ) ) ;
#123088 = FILL_AREA_STYLE ('',( #63303 ) ) ;
#123087 = DIRECTION ( 'NONE',  ( -0.5000000000000054401, 1.060575238724902847E-16, -0.8660254037844353769 ) ) ;
#123086 = CARTESIAN_POINT ( 'NONE',  ( 12.63799999999990042, -9.021045477136167889, -2.130215022925857404 ) ) ;
#123085 = CARTESIAN_POINT ( 'NONE',  ( 14.29310146360759681, 18.91300000000000026, 0.6665088607594956693 ) ) ;
#123090 = EDGE_LOOP ( 'NONE', ( #16014, #377062, #372459, #407763 ) ) ;
#123089 = CARTESIAN_POINT ( 'NONE',  ( -12.38957475720533630, 8.086604347255464731, -3.151018807244237330 ) ) ;
#123091 =( LENGTH_UNIT ( ) NAMED_UNIT ( * ) SI_UNIT ( .MILLI., .METRE. ) );
#123092 = CARTESIAN_POINT ( 'NONE',  ( -11.87142067154896630, 18.91300000000000026, -0.4675451150544440160 ) ) ;
#123093 = CARTESIAN_POINT ( 'NONE',  ( 9.210000000000148290, 2.625000000000200284, -28.73447063340179852 ) ) ;
#123094 = CARTESIAN_POINT ( 'NONE',  ( -4.518919901856829568, 0.2540000000000007807, 14.55461998544112490 ) ) ;
#123096 = ORIENTED_EDGE ( 'NONE', *, *, #472145, .F. ) ;
#123095 = SURFACE_STYLE_USAGE ( .BOTH. , #787250 ) ;
#123100 = ORIENTED_EDGE ( 'NONE', *, *, #121727, .T. ) ;
#123099 = ADVANCED_FACE ( 'NONE', ( #684315 ), #203054, .F. ) ;
#123098 = CARTESIAN_POINT ( 'NONE',  ( -14.88235183661689298, 25.50519478852647381, -1.874995722758569183 ) ) ;
#123097 = CARTESIAN_POINT ( 'NONE',  ( -58.75622105004104156, -4.398800024047818447, 0.9056223214840251057 ) ) ;
#123101 = CARTESIAN_POINT ( 'NONE',  ( 0.6507609964265256286, 14.36442790908439449, -0.02540000000000008570 ) ) ;
#123103 = EDGE_LOOP ( 'NONE', ( #404072, #389274 ) ) ;
#123102 = CARTESIAN_POINT ( 'NONE',  ( 14.30917785847159074, 31.80673766233763899, 4.056298560834282085 ) ) ;
#123104 = ORIENTED_EDGE ( 'NONE', *, *, #87267, .T. ) ;
#123105 = CARTESIAN_POINT ( 'NONE',  ( 11.03384679242279098, 7.728035672131942313, -27.64278513915603952 ) ) ;
#123106 = ORIENTED_EDGE ( 'NONE', *, *, #786171, .F. ) ;
#123107 = CARTESIAN_POINT ( 'NONE',  ( -58.85794602723345292, 2.747640191364484785, 0.4439515636904898810 ) ) ;
#123108 = CARTESIAN_POINT ( 'NONE',  ( -1.919320656460694568E-16, -1.567244251809542188, -146.5540312499999516 ) ) ;
#123109 = EDGE_CURVE ( 'NONE', #316087, #73190, #282683, .T. ) ;
#123110 = EDGE_CURVE ( 'NONE', #353224, #171045, #318662, .T. ) ;
#123112 = DIRECTION ( 'NONE',  ( 0.000000000000000000, 8.673617379884029556E-16, -1.000000000000000000 ) ) ;
#123111 = PRODUCT_DEFINITION ( 'UNKNOWN', '', #75419, #616577 ) ;
#123113 = PRESENTATION_STYLE_ASSIGNMENT (( #3535 ) ) ;
#123114 = CARTESIAN_POINT ( 'NONE',  ( 11.13687293496941066, -9.035359386862328535, -2.479784431710222226 ) ) ;
#123115 = ORIENTED_EDGE ( 'NONE', *, *, #674421, .T. ) ;
#123116 = CARTESIAN_POINT ( 'NONE',  ( -11.70457347589376162, 18.56639942220914818, 30.56779543451447978 ) ) ;
#123117 = CARTESIAN_POINT ( 'NONE',  ( -10.31349092915789889, -10.43809321721660055, -27.66171220126700092 ) ) ;
#123118 = CARTESIAN_POINT ( 'NONE',  ( -11.77049144386016266, -9.344540169332518076, -28.35060859680821821 ) ) ;
#123119 = VECTOR ( 'NONE', #675240, 999.9999999999998863 ) ;
#123120 = CIRCLE ( 'NONE', #85033, 12.00149999999999828 ) ;
#123122 = FILL_AREA_STYLE ('',( #361967 ) ) ;
#123121 = AXIS2_PLACEMENT_3D ( 'NONE', #198124, #551968, #504117 ) ;
#123123 =( GEOMETRIC_REPRESENTATION_CONTEXT ( 3 ) GLOBAL_UNCERTAINTY_ASSIGNED_CONTEXT ( ( #425076 ) ) GLOBAL_UNIT_ASSIGNED_CONTEXT ( ( #311532, #355519, #669282 ) ) REPRESENTATION_CONTEXT ( 'NONE', 'WORKASPACE' ) );
#123124 = CARTESIAN_POINT ( 'NONE',  ( -14.58393415142868399, 26.80218788945687791, 3.508399754125921532 ) ) ;
#123126 =( LENGTH_UNIT ( ) NAMED_UNIT ( * ) SI_UNIT ( .MILLI., .METRE. ) );
#123125 = CARTESIAN_POINT ( 'NONE',  ( 13.48854470656383420, 6.525938034066530946, -26.18430901587322168 ) ) ;
#123127 = DIRECTION ( 'NONE',  ( -0.000000000000000000, -1.000000000000000000, -0.000000000000000000 ) ) ;
#123129 = CARTESIAN_POINT ( 'NONE',  ( 9.657437224569715539, 2.539999999999995151, -11.78946590196074773 ) ) ;
#123128 = MECHANICAL_DESIGN_GEOMETRIC_PRESENTATION_REPRESENTATION (  '', ( #339057 ), #377629 ) ;
#123131 = CARTESIAN_POINT ( 'NONE',  ( -11.37469471664048548, 7.828977210513369478, -27.52031983877652976 ) ) ;
#123130 = UNCERTAINTY_MEASURE_WITH_UNIT (LENGTH_MEASURE( 1.000000000000000082E-05 ), #760993, 'distance_accuracy_value', 'NONE');
#123132 = ORIENTED_EDGE ( 'NONE', *, *, #133816, .T. ) ;
#123133 = CARTESIAN_POINT ( 'NONE',  ( -0.3448275862070545039, 14.44994999999999941, -19.06120689655170253 ) ) ;
#123134 =( NAMED_UNIT ( * ) PLANE_ANGLE_UNIT ( ) SI_UNIT ( $, .RADIAN. ) );
#123136 = EDGE_CURVE ( 'NONE', #540141, #173202, #777628, .T. ) ;
#123135 = CARTESIAN_POINT ( 'NONE',  ( 13.90959590461846673, 18.89384781147225922, -5.614548690264760999 ) ) ;
#123138 = CARTESIAN_POINT ( 'NONE',  ( -14.50163543056560478, 18.93871829752070823, 3.302833357938043779 ) ) ;
#123137 = CARTESIAN_POINT ( 'NONE',  ( 1.567244251809582822, -0.6491738246507632315, -148.7864531249999516 ) ) ;
#123139 = CARTESIAN_POINT ( 'NONE',  ( 6.880593144556277352, 34.71515335537456082, 27.80503007288128359 ) ) ;
#123140 = ORIENTED_EDGE ( 'NONE', *, *, #30282, .F. ) ;
#123141 = CARTESIAN_POINT ( 'NONE',  ( -11.92734685212533563, 8.253392342832476913, -28.41000000000000369 ) ) ;
#123142 = CARTESIAN_POINT ( 'NONE',  ( 15.01292140023223176, 0.04205365027161431929, -0.6742310775179271021 ) ) ;
#123143 = CARTESIAN_POINT ( 'NONE',  ( 10.16818760159640433, 7.970987355084741210, -3.100237663268508470 ) ) ;
#123146 = CARTESIAN_POINT ( 'NONE',  ( -14.84241110780480177, 27.16093779009777975, -0.9533969079148658654 ) ) ;
#123145 = PRESENTATION_STYLE_ASSIGNMENT (( #350272 ) ) ;
#123144 = CARTESIAN_POINT ( 'NONE',  ( -10.67922175408009977, -10.32178942950050526, -27.35987041458921709 ) ) ;
#123147 = CARTESIAN_POINT ( 'NONE',  ( -10.29930657253230031, 8.292298828939941302, -2.030781295779219953 ) ) ;
#123149 = EDGE_CURVE ( 'NONE', #624831, #416785, #251053, .T. ) ;
#123148 = ORIENTED_EDGE ( 'NONE', *, *, #714838, .F. ) ;
#123150 = FACE_OUTER_BOUND ( 'NONE', #85169, .T. ) ;
#123152 = CARTESIAN_POINT ( 'NONE',  ( 14.79945588072778229, 31.74809691660145816, 1.477266796518068359 ) ) ;
#123151 = CARTESIAN_POINT ( 'NONE',  ( 14.92338638237673898, 14.86195618807909113, 1.514198193484199040 ) ) ;
#123154 = ORIENTED_EDGE ( 'NONE', *, *, #596005, .F. ) ;
#123153 = FILL_AREA_STYLE ('',( #182825 ) ) ;
#123156 =( NAMED_UNIT ( * ) PLANE_ANGLE_UNIT ( ) SI_UNIT ( $, .RADIAN. ) );
#123155 = CARTESIAN_POINT ( 'NONE',  ( -12.37168960163639930, 7.839999999999999858, -2.600000000000000089 ) ) ;
#123157 = LINE ( 'NONE', #608231, #193284 ) ;
#123160 = CARTESIAN_POINT ( 'NONE',  ( 1.500258564373561754, 14.47230835534339022, -0.02540000000000018632 ) ) ;
#123159 = CARTESIAN_POINT ( 'NONE',  ( -11.32782474737160072, -7.972911100281860008, -1.992883646360090522 ) ) ;
#123158 = COLOUR_RGB ( '',0.7921568627450980005, 0.8196078431372548767, 0.9333333333333333481 ) ;
#123161 = PRESENTATION_LAYER_ASSIGNMENT (  '', '', ( #21357 ) ) ;
#123162 = CARTESIAN_POINT ( 'NONE',  ( -39.74999999999998579, 2.931508745109151933E-16, -8.728336867820694067 ) ) ;
#123163 = CARTESIAN_POINT ( 'NONE',  ( -10.10506014287093279, 8.641990747065808165, -1.908433257483979073 ) ) ;
#123165 = CARTESIAN_POINT ( 'NONE',  ( -12.44584313346030058, 2.539999999999996927, 8.795373141447667464 ) ) ;
#123164 = CARTESIAN_POINT ( 'NONE',  ( -12.02188960163639919, 7.839999999999999858, -2.600000000000000089 ) ) ;
#123166 = CARTESIAN_POINT ( 'NONE',  ( -1.974352502131371256, 0.8178035832878615130, -149.6794218750000027 ) ) ;
#123168 = VERTEX_POINT ( 'NONE', #612747 ) ;
#123167 = UNCERTAINTY_MEASURE_WITH_UNIT (LENGTH_MEASURE( 1.000000000000000082E-05 ), #746417, 'distance_accuracy_value', 'NONE');
#123169 = ADVANCED_FACE ( 'NONE', ( #127664 ), #578717, .T. ) ;
#123170 = CARTESIAN_POINT ( 'NONE',  ( 11.18487308183612505, 8.401134490729855742, -3.268509725890118123 ) ) ;
#123173 = PRESENTATION_STYLE_ASSIGNMENT (( #604300 ) ) ;
#123172 = SURFACE_STYLE_FILL_AREA ( #250470 ) ;
#123171 = CARTESIAN_POINT ( 'NONE',  ( 8.835302391010054990, 1.765000000000201741, -26.57451101696594975 ) ) ;
#123174 = CARTESIAN_POINT ( 'NONE',  ( -10.29103960163639897, 7.871425591818590028, -27.66504299143949552 ) ) ;
#123175 = AXIS2_PLACEMENT_3D ( 'NONE', #673621, #132731, #617738 ) ;
#123176 = ADVANCED_FACE ( 'NONE', ( #549070 ), #378264, .T. ) ;
#123177 = CARTESIAN_POINT ( 'NONE',  ( 11.10770626830279895, 7.975535327887929071, -27.48471963900479764 ) ) ;
#123178 = CARTESIAN_POINT ( 'NONE',  ( 12.32229816051741977, 8.979132675739380787, -27.85000000000000142 ) ) ;
#123179 = SURFACE_STYLE_USAGE ( .BOTH. , #119242 ) ;
#123181 = CARTESIAN_POINT ( 'NONE',  ( 24.55577455799506126, 13.32882483197320411, -3.797710645690582254 ) ) ;
#123180 =( NAMED_UNIT ( * ) SI_UNIT ( $, .STERADIAN. ) SOLID_ANGLE_UNIT ( ) );
#123182 = CARTESIAN_POINT ( 'NONE',  ( -86.53546880925085816, 87.67987537374150975, 0.3979533316647971830 ) ) ;
#123183 = MECHANICAL_DESIGN_GEOMETRIC_PRESENTATION_REPRESENTATION (  '', ( #707382 ), #85099 ) ;
#123184 = CARTESIAN_POINT ( 'NONE',  ( -10.50354816051769724, 8.179133319884822839, -3.231197896405629599 ) ) ;
#123186 = CARTESIAN_POINT ( 'NONE',  ( 11.91884314446259019, 8.683529208388291565, -28.34108699435832435 ) ) ;
#123185 = CARTESIAN_POINT ( 'NONE',  ( 11.95777093492970167, -8.399999999999982592, -3.259006501674712730 ) ) ;
#123188 = VECTOR ( 'NONE', #241416, 1000.000000000000227 ) ;
#123187 = CARTESIAN_POINT ( 'NONE',  ( -102.3319352613694520, 7.313944913261546610, 152.3999999999999773 ) ) ;
#123189 = SURFACE_STYLE_USAGE ( .BOTH. , #548522 ) ;
#123190 = CARTESIAN_POINT ( 'NONE',  ( -11.63427898182239950, -8.683773976021079477, -3.091510944334335154 ) ) ;
#123191 = CARTESIAN_POINT ( 'NONE',  ( -58.89254389174914905, 1.854568757121655365, 0.3884217956862752730 ) ) ;
#123192 = CARTESIAN_POINT ( 'NONE',  ( -13.71600000000000641, 1.679725549710510525E-15, 1.397000000000000020 ) ) ;
#123193 = CARTESIAN_POINT ( 'NONE',  ( 14.74649759319843234, 24.98858177635405298, -2.746276184583359647 ) ) ;
#123194 = EDGE_CURVE ( 'NONE', #288496, #94155, #15973, .T. ) ;
#123195 = DIRECTION ( 'NONE',  ( 0.000000000000000000, 1.000000000000000000, 0.000000000000000000 ) ) ;
#123197 = ORIENTED_EDGE ( 'NONE', *, *, #426583, .F. ) ;
#123196 = CARTESIAN_POINT ( 'NONE',  ( 10.68920111294656117, 34.09271978995466412, 27.41996118767776380 ) ) ;
#123198 = DIRECTION ( 'NONE',  ( -0.9996505600996189456, -0.02643402528027454998, 0.000000000000000000 ) ) ;
#123199 = VERTEX_POINT ( 'NONE', #501220 ) ;
#123200 = ORIENTED_EDGE ( 'NONE', *, *, #96173, .T. ) ;
#123201 = EDGE_CURVE ( 'NONE', #125138, #577628, #4180, .T. ) ;
#123204 = VERTEX_POINT ( 'NONE', #457323 ) ;
#123203 = CARTESIAN_POINT ( 'NONE',  ( -10.25686252427627743, 31.46856379783012514, -10.94517245820408036 ) ) ;
#123202 = CARTESIAN_POINT ( 'NONE',  ( -58.10000000000001563, 8.975129253638588267, -3.943362744116844176 ) ) ;
#123206 = SURFACE_STYLE_USAGE ( .BOTH. , #425572 ) ;
#123205 = CARTESIAN_POINT ( 'NONE',  ( 18.10000000000000142, 16.80000000000000071, 50.89999999999999858 ) ) ;
#123208 = CIRCLE ( 'NONE', #224877, 3.554627137249006807 ) ;
#123207 = CARTESIAN_POINT ( 'NONE',  ( 0.000000000000000000, 0.000000000000000000, 0.000000000000000000 ) ) ;
#123209 = CARTESIAN_POINT ( 'NONE',  ( 11.42813960163609899, -8.613569957361816520, -1.989654846299419022 ) ) ;
#123211 = ORIENTED_EDGE ( 'NONE', *, *, #271382, .T. ) ;
#123210 = CARTESIAN_POINT ( 'NONE',  ( -11.48139101100859349, -7.871425591818567824, -2.784957008560509095 ) ) ;
#123212 = ORIENTED_EDGE ( 'NONE', *, *, #521617, .F. ) ;
#123213 = SURFACE_SIDE_STYLE ('',( #238757 ) ) ;
#123214 = CARTESIAN_POINT ( 'NONE',  ( -58.77475481338301222, -8.396042565099007149, 0.8798807604660001669 ) ) ;
#123215 = CARTESIAN_POINT ( 'NONE',  ( -14.32230989065556948, 8.577901906690923894, -3.321594867551372676 ) ) ;
#123217 = EDGE_LOOP ( 'NONE', ( #469492, #421530, #764738, #264765, #651334, #623655, #190292, #747739, #89615, #162145, #153123 ) ) ;
#123216 = CARTESIAN_POINT ( 'NONE',  ( -9.841559225710462044, -9.795181925654066646, -28.40398105583100374 ) ) ;
#123220 = CARTESIAN_POINT ( 'NONE',  ( 4.578859982937659723, -16.59827029879731697, -12.14237691449310397 ) ) ;
#123219 = PRESENTATION_STYLE_ASSIGNMENT (( #668062 ) ) ;
#123218 = CARTESIAN_POINT ( 'NONE',  ( 1.300618538027925153, 14.68196250905026723, 2.601519633078602567 ) ) ;
#123221 = CARTESIAN_POINT ( 'NONE',  ( 11.38911466982149889, 8.110619098901260315, -27.34877757655690189 ) ) ;
#123223 = ORIENTED_EDGE ( 'NONE', *, *, #555994, .F. ) ;
#123222 = CARTESIAN_POINT ( 'NONE',  ( 11.46812293496940072, -8.959999999999986642, -2.276683849253819947 ) ) ;
#123225 = EDGE_CURVE ( 'NONE', #453315, #36280, #282409, .T. ) ;
#123224 = CARTESIAN_POINT ( 'NONE',  ( -13.46805468948310569, 30.32095273045377581, -6.603901515917834253 ) ) ;
#123227 = VECTOR ( 'NONE', #582003, 1000.000000000000000 ) ;
#123226 = CARTESIAN_POINT ( 'NONE',  ( -2.056864863863634429, 33.43383515633251335, 33.28141501438766170 ) ) ;
#123230 = ADVANCED_FACE ( 'NONE', ( #334283, #699983 ), #206958, .F. ) ;
#123229 = DIRECTION ( 'NONE',  ( -0.000000000000000000, -0.000000000000000000, 1.000000000000000000 ) ) ;
#123228 = CARTESIAN_POINT ( 'NONE',  ( 12.21426249647993778, -8.709673494362823121, -2.046153541148439281 ) ) ;
#123232 = VERTEX_POINT ( 'NONE', #465063 ) ;
#123231 = FACE_OUTER_BOUND ( 'NONE', #455968, .T. ) ;
#123233 = CARTESIAN_POINT ( 'NONE',  ( 13.91224989991985161, 5.921759190233105485, -27.52087618012979320 ) ) ;
#123234 = CARTESIAN_POINT ( 'NONE',  ( 13.27679598272479211, 19.37493662445069020, -6.980460724128655592 ) ) ;
#123235 =( NAMED_UNIT ( * ) PLANE_ANGLE_UNIT ( ) SI_UNIT ( $, .RADIAN. ) );
#123236 = ORIENTED_EDGE ( 'NONE', *, *, #208760, .T. ) ;
#123237 = LINE ( 'NONE', #552478, #490493 ) ;
#123240 = VECTOR ( 'NONE', #55660, 999.9999999999998863 ) ;
#123239 =( LENGTH_UNIT ( ) NAMED_UNIT ( * ) SI_UNIT ( .MILLI., .METRE. ) );
#123238 = CARTESIAN_POINT ( 'NONE',  ( -107.2709152980608565, 7.975000000000008527, 152.2999999999999829 ) ) ;
#123241 = CARTESIAN_POINT ( 'NONE',  ( -10.22499999999999964, 11.96999999999999886, 51.00000000000000000 ) ) ;
#123243 = CYLINDRICAL_SURFACE ( 'NONE', #8336, 15.23999999999999844 ) ;
#123242 = DIRECTION ( 'NONE',  ( 0.000000000000000000, 1.000000000000000000, -0.000000000000000000 ) ) ;
#123244 = CARTESIAN_POINT ( 'NONE',  ( 14.12774550881831814, 27.13806652676474940, 4.649126565417349255 ) ) ;
#123245 = CARTESIAN_POINT ( 'NONE',  ( -13.92959664341254644, 25.82473860861161441, 5.564744042741028629 ) ) ;
#123247 = LINE ( 'NONE', #194756, #332792 ) ;
#123246 = CARTESIAN_POINT ( 'NONE',  ( -4.901076195180407602, 14.44146960349708486, 2.235185664492316260 ) ) ;
#123249 = ADVANCED_FACE ( 'NONE', ( #449525 ), #692172, .F. ) ;
#123248 = CARTESIAN_POINT ( 'NONE',  ( -85.91428729999995539, 88.90000000000001990, 1.450000001092526913 ) ) ;
#123251 = CARTESIAN_POINT ( 'NONE',  ( 6.128573375481024321, 35.57156399743278286, 13.55163154240650947 ) ) ;
#123250 = CARTESIAN_POINT ( 'NONE',  ( 5.238864897449957425E-13, 35.79999999999999716, 65.70000000000000284 ) ) ;
#123252 = CARTESIAN_POINT ( 'NONE',  ( -8.382036602239537615, 16.79815820950406291, 26.84625042072061163 ) ) ;
#123253 = STYLED_ITEM ( 'NONE', ( #371919 ), #606666 ) ;
#123255 = STYLED_ITEM ( 'NONE', ( #484097 ), #319665 ) ;
#123254 = CARTESIAN_POINT ( 'NONE',  ( -4.163803111047396754, 35.94341472968281437, -14.41050809834378832 ) ) ;
#123256 = CARTESIAN_POINT ( 'NONE',  ( -91.45270000000000721, 87.84263703933019940, 6.250000000000053291 ) ) ;
#123257 = CIRCLE ( 'NONE', #352271, 2.500000000000000444 ) ;
#123258 = STYLED_ITEM ( 'NONE', ( #380896 ), #266871 ) ;
#123260 = SURFACE_SIDE_STYLE ('',( #485052 ) ) ;
#123259 = CARTESIAN_POINT ( 'NONE',  ( -13.68478718175666664, 24.34290714325268468, 6.142200652969007635 ) ) ;
#123261 = CARTESIAN_POINT ( 'NONE',  ( -12.09906381089408711, 7.705220620180865509, -28.14574419200012301 ) ) ;
#123262 = ORIENTED_EDGE ( 'NONE', *, *, #177121, .F. ) ;
#123263 = LINE ( 'NONE', #429547, #767532 ) ;
#123265 = CARTESIAN_POINT ( 'NONE',  ( -12.25502293496970019, 8.679999999999999716, -28.33497422611930361 ) ) ;
#123264 = CARTESIAN_POINT ( 'NONE',  ( -11.07833960163640619, 8.613569957361850271, -27.23965484629941969 ) ) ;
#123266 = CARTESIAN_POINT ( 'NONE',  ( -7.068123347989139625E-14, 19.04745999999999739, -14.46829249614120627 ) ) ;
#123268 =( LENGTH_UNIT ( ) NAMED_UNIT ( * ) SI_UNIT ( .MILLI., .METRE. ) );
#123267 = LINE ( 'NONE', #608327, #410732 ) ;
#123269 =( BOUNDED_CURVE ( )  B_SPLINE_CURVE ( 2, ( #735129, #74786, #500215, #373337, #742958, #432960, #675523, #313786, #508003, #706767, #643154, #154176, #98201, #452407, #281388, #750773, #762504, #698975, #205979, #460181, #635291, #146327, #82602, #396780, #337164, #277483, #571582, #161935, #639241, #456330, #392859, #221601, #34619, #333291, #26786, #94348, #515859, #579412, #754654, #217725, #519778, #341069, #448540, #269650, #702856, #583349, #158059, #691161, #325453, #695068, #400709, #38542, #388917, #523662, #209854, #567652, #631383, #30707, #766407, #22818, #464052, #86561, #627488, #511909, #265743, #758607, #329350, #150212, #90481, #575526, #273582, #213803, #420279, #467963, #237350, #352878, #479723, #543232, #416411, #647066, #285332, #778199, #658894, #662780, #109999, #301001, #233417, #599018, #117893, #595083, #102104, #113944, #345051, #710684, #50364, #177566, #718537, #165815, #408551, #483604, #360685, #412508, #46409, #602944, #356790, #475779, #782080, #587247, #54265, #42479, #58162, #297084, #535474, #651017, #173674, #106026, #527571, #770306, #539352, #348955, #722428, #293173, #591157, #786005, #225519, #241258, #726331, #404603, #289234, #531520, #774252, #229475, #169755, #471890, #714621, #654999, #125769, #435900, #69883, #678484, #308873, #495332, #491421, #197210, #547149, #368446, #257007, #439796, #558911, #245181, #666670, #249098, #14049, #499268, #304943, #682389, #551046, #121808, #185427, #372390, #133638, #554971, #6165, #742005, #137565, #734167, #2215, #738126, #503192, #17928, #380196, #606858, #189351, #312836, #487498, #730209, #376316, #618661, #428098, #432016, #610791, #424168, #62060, #674564, #73825, #129700, #614729, #316736, #10083, #622569, #364555, #77735, #670579, #253029, #65968, #320637, #562816, #193312, #260859, #181498, #443686, #37590, #216762, #638294, #141483, #761567, #578474, #81631, #642177, #93446, #447607, #97272, #336238, #145368, #391893, #701916, #33658, #510962, #153192, #85591, #89515, #749820, #574576, #276538, #518846, #212840, #395840, #745901, #634346, #29768, #268714, #694118, #324507, #205047, #566695, #626525, #280447, #459259, #272631, #157142, #570635, #21863, #399749, #514899, #264779, #340122, #753732, #582387, #332339, #507058, #690236, #201081, #455385, #387968, #25799, #630423, #686297 ),
 .UNSPECIFIED., .F., .F. ) 
 B_SPLINE_CURVE_WITH_KNOTS ( ( 3, 2, 2, 2, 2, 2, 2, 2, 2, 2, 2, 2, 2, 2, 2, 2, 2, 2, 2, 2, 2, 2, 2, 2, 2, 2, 2, 2, 2, 2, 2, 2, 2, 2, 2, 2, 2, 2, 2, 2, 2, 2, 2, 2, 2, 2, 2, 2, 2, 2, 2, 2, 2, 2, 2, 2, 2, 2, 2, 2, 2, 2, 2, 2, 2, 2, 2, 2, 2, 2, 2, 2, 2, 2, 2, 2, 2, 2, 2, 2, 2, 2, 2, 2, 2, 2, 2, 2, 2, 2, 2, 2, 2, 2, 2, 2, 2, 2, 2, 2, 2, 2, 2, 2, 2, 2, 2, 2, 2, 2, 2, 2, 2, 2, 2, 2, 2, 2, 2, 2, 2, 2, 2, 2, 2, 2, 2, 2, 3 ),
 ( 0.02941176470588168640, 0.03676470588235228321, 0.04411764705882288695, 0.05147058823529347682, 0.05882352941176408057, 0.06617647058823468431, 0.07352941176470528806, 0.08088235294117587793, 0.08823529411764648167, 0.09558823529411705766, 0.1029411764705876753, 0.1102941176470582652, 0.1176470588235288550, 0.1249999999999994449, 0.1323529411764700625, 0.1397058823529406801, 0.1470588235294112700, 0.1544117647058818599, 0.1617647058823524775, 0.1691176470588230674, 0.1764705882352936850, 0.1838235294117642749, 0.1911764705882348370, 0.1985294117647054546, 0.2058823529411760445, 0.2132352941176466621, 0.2205882352941172242, 0.2279411764705878418, 0.2352941176470584317, 0.2426470588235290493, 0.2499999999999996669, 0.2573529411764701735, 0.2647058823529408467, 0.2720588235294114088, 0.2794117647058820264, 0.2867647058823526440, 0.2941176470588232617, 0.3014705882352938238, 0.3088235294117644414, 0.3161764705882350035, 0.3235294117647056766, 0.3308823529411762387, 0.3382352941176468564, 0.3455882352941174185, 0.3529411764705880361, 0.3602941176470586537, 0.3676470588235292714, 0.3749999999999997780, 0.3823529411764703956, 0.3897058823529410132, 0.3970588235294116308, 0.4044117647058822484, 0.4117647058823527551, 0.4191176470588234282, 0.4264705882352939903, 0.4338235294117646634, 0.4411764705882351700, 0.4485294117647057877, 0.4558823529411764053, 0.4632352941176470229, 0.4705882352941176405, 0.4779411764705882026, 0.4852941176470587648, 0.4926470588235294379, 0.5000000000000000000, 0.5073529411764705621, 0.5147058823529411242, 0.5220588235294117974, 0.5294117647058823595, 0.5367647058823530326, 0.5441176470588235947, 0.5514705882352941568, 0.5588235294117648300, 0.5661764705882352811, 0.5735294117647059542, 0.5808823529411766273, 0.5882352941176471894, 0.5955882352941177516, 0.6029411764705883137, 0.6102941176470590978, 0.6176470588235296599, 0.6250000000000002220, 0.6323529411764707842, 0.6397058823529412352, 0.6470588235294120194, 0.6544117647058825815, 0.6617647058823531436, 0.6691176470588237057, 0.6764705882352943789, 0.6838235294117650520, 0.6911764705882356141, 0.6985294117647061762, 0.7058823529411768494, 0.7132352941176473005, 0.7205882352941178626, 0.7279411764705885357, 0.7352941176470592088, 0.7426470588235297710, 0.7500000000000003331, 0.7573529411764708952, 0.7647058823529415683, 0.7720588235294122414, 0.7794117647058828036, 0.7867647058823532547, 0.7941176470588238168, 0.8014705882352946009, 0.8088235294117651630, 0.8161764705882357251, 0.8235294117647062873, 0.8308823529411769604, 0.8382352941176476335, 0.8455882352941181956, 0.8529411764705886467, 0.8602941176470593199, 0.8676470588235298820, 0.8750000000000005551, 0.8823529411764711172, 0.8897058823529416793, 0.8970588235294123525, 0.9044117647058829146, 0.9117647058823535877, 0.9191176470588241498, 0.9264705882352947119, 0.9338235294117652741, 0.9411764705882358362, 0.9485294117647065093, 0.9558823529411771824, 0.9632352941176477445, 0.9705882352941183067 ),
 .UNSPECIFIED. ) 
 CURVE ( )  GEOMETRIC_REPRESENTATION_ITEM ( )  RATIONAL_B_SPLINE_CURVE ( ( 1.000000000000006883, 0.9238795325112798551, 1.000000000000000000, 0.9238795325112867385, 1.000000000000000000, 0.9238795325112867385, 1.000000000000000000, 0.9238795325112867385, 1.000000000000000000, 0.9238795325112867385, 1.000000000000000000, 0.9238795325112867385, 1.000000000000000000, 0.9238795325112867385, 1.000000000000000000, 0.9238795325112867385, 1.000000000000000000, 0.9238795325112867385, 1.000000000000000000, 0.9238795325112867385, 1.000000000000000000, 0.9238795325112867385, 1.000000000000000000, 0.9238795325112867385, 1.000000000000000000, 0.9238795325112867385, 1.000000000000000000, 0.9238795325112867385, 1.000000000000000000, 0.9238795325112867385, 1.000000000000000000, 0.9238795325112867385, 1.000000000000000000, 0.9238795325112867385, 1.000000000000000000, 0.9238795325112867385, 1.000000000000000000, 0.9238795325112867385, 1.000000000000000000, 0.9238795325112867385, 1.000000000000000000, 0.9238795325112867385, 1.000000000000000000, 0.9238795325112867385, 1.000000000000000000, 0.9238795325112867385, 1.000000000000000000, 0.9238795325112867385, 1.000000000000000000, 0.9238795325112867385, 1.000000000000000000, 0.9238795325112867385, 1.000000000000000000, 0.9238795325112867385, 1.000000000000000000, 0.9238795325112867385, 1.000000000000000000, 0.9238795325112867385, 1.000000000000000000, 0.9238795325112867385, 1.000000000000000000, 0.9238795325112867385, 1.000000000000000000, 0.9238795325112867385, 1.000000000000000000, 0.9238795325112867385, 1.000000000000000000, 0.9238795325112867385, 1.000000000000000000, 0.9238795325112867385, 1.000000000000000000, 0.9238795325112867385, 1.000000000000000000, 0.9238795325112867385, 1.000000000000000000, 0.9238795325112867385, 1.000000000000000000, 0.9238795325112867385, 1.000000000000000000, 0.9238795325112867385, 1.000000000000000000, 0.9238795325112867385, 1.000000000000000000, 0.9238795325112867385, 1.000000000000000000, 0.9238795325112867385, 1.000000000000000000, 0.9238795325112867385, 1.000000000000000000, 0.9238795325112867385, 1.000000000000000000, 0.9238795325112867385, 1.000000000000000000, 0.9238795325112867385, 1.000000000000000000, 0.9238795325112867385, 1.000000000000000000, 0.9238795325112867385, 1.000000000000000000, 0.9238795325112867385, 1.000000000000000000, 0.9238795325112867385, 1.000000000000000000, 0.9238795325112867385, 1.000000000000000000, 0.9238795325112867385, 1.000000000000000000, 0.9238795325112867385, 1.000000000000000000, 0.9238795325112867385, 1.000000000000000000, 0.9238795325112867385, 1.000000000000000000, 0.9238795325112867385, 1.000000000000000000, 0.9238795325112867385, 1.000000000000000000, 0.9238795325112867385, 1.000000000000000000, 0.9238795325112867385, 1.000000000000000000, 0.9238795325112867385, 1.000000000000000000, 0.9238795325112867385, 1.000000000000000000, 0.9238795325112867385, 1.000000000000000000, 0.9238795325112867385, 1.000000000000000000, 0.9238795325112867385, 1.000000000000000000, 0.9238795325112867385, 1.000000000000000000, 0.9238795325112867385, 1.000000000000000000, 0.9238795325112867385, 1.000000000000000000, 0.9238795325112867385, 1.000000000000000000, 0.9238795325112867385, 1.000000000000000000, 0.9238795325112867385, 1.000000000000000000, 0.9238795325112867385, 1.000000000000000000, 0.9238795325112867385, 1.000000000000000000, 0.9238795325112867385, 1.000000000000000000, 0.9238795325112867385, 1.000000000000000000, 0.9238795325112867385, 1.000000000000000000, 0.9238795325112867385, 1.000000000000000000, 0.9238795325112867385, 1.000000000000000000, 0.9238795325112867385, 1.000000000000000000, 0.9238795325112867385, 1.000000000000000000, 0.9238795325112867385, 1.000000000000000000, 0.9238795325112867385, 1.000000000000000000, 0.9238795325112867385, 1.000000000000000000, 0.9238795325112867385, 1.000000000000000000, 0.9238795325112867385, 1.000000000000000000, 0.9238795325112867385, 1.000000000000000000, 0.9238795325112867385, 1.000000000000000000, 0.9238795325112867385, 1.000000000000000000, 0.9238795325112867385, 1.000000000000000000, 0.9238795325112867385, 1.000000000000000000, 0.9238795325112867385, 1.000000000000000000, 0.9238795325112867385, 1.000000000000000000, 0.9238795325112867385, 1.000000000000000000, 0.9238795325112867385, 1.000000000000000000, 0.9238795325112867385, 1.000000000000000000, 0.9238795325112867385, 1.000000000000000000, 0.9238795325112867385, 1.000000000000000000, 0.9238795325112867385, 1.000000000000000000, 0.9238795325112867385, 1.000000000000000000, 0.9238795325112867385, 1.000000000000000000, 0.9238795325112867385, 1.000000000000000000, 0.9238795325112867385, 1.000000000000000000, 0.9238795325112867385, 1.000000000000000000, 0.9238795325112867385, 1.000000000000000000, 0.9238795325112867385, 1.000000000000000000, 0.9238795325112867385, 1.000000000000000000, 0.9238795325112867385, 1.000000000000000000, 0.9238795325112867385, 1.000000000000000000, 0.9238795325112867385, 1.000000000000000000, 0.9238795325112867385, 1.000000000000000000, 0.9238795325112867385, 1.000000000000000000, 0.9238795325112867385, 1.000000000000000000, 0.9238795325112867385, 1.000000000000000000, 0.9238795325112867385, 1.000000000000000000, 0.9238795325112867385, 1.000000000000000000, 0.9238795325112867385, 1.000000000000000000, 0.9238795325112867385, 1.000000000000000000, 0.9238795325112867385, 1.000000000000000000, 0.9238795325112867385, 1.000000000000000000, 0.9238795325112867385, 1.000000000000000000, 0.9238795325112867385, 1.000000000000000000, 0.9238795325112867385, 1.000000000000000000, 0.9238795325112867385, 1.000000000000000000, 0.9238795325112867385, 1.000000000000000000, 0.9238795325112867385, 1.000000000000000000, 0.9238795325112867385, 1.000000000000000000, 0.9238795325112867385, 1.000000000000000000, 0.9238795325112798551, 1.000000000000006883 ) ) 
 REPRESENTATION_ITEM ( '' )  );
#123270 = CARTESIAN_POINT ( 'NONE',  ( -10.89428285680592623, -10.56875310666507417, -27.75562324480970844 ) ) ;
#123272 = CARTESIAN_POINT ( 'NONE',  ( 11.05918960163609910, 8.400000000000027001, -27.20336769850759495 ) ) ;
#123271 = FILL_AREA_STYLE_COLOUR ( '', #767378 ) ;
#123273 = CARTESIAN_POINT ( 'NONE',  ( -59.05127950000001391, -4.926042580000005167, -2.520119319999999163 ) ) ;
#123274 = EDGE_CURVE ( 'NONE', #700377, #321115, #236959, .T. ) ;
#123275 = SURFACE_STYLE_USAGE ( .BOTH. , #548612 ) ;
#123277 = CARTESIAN_POINT ( 'NONE',  ( 12.48785378267508150, 18.30876126739561371, 8.078343872483422672 ) ) ;
#123276 = FILL_AREA_STYLE ('',( #373857 ) ) ;
#123279 = ORIENTED_EDGE ( 'NONE', *, *, #559714, .F. ) ;
#123278 = VECTOR ( 'NONE', #338624, 1000.000000000000000 ) ;
#123281 = CARTESIAN_POINT ( 'NONE',  ( -18.10935489342587701, 13.70755369612028751, 1.338052255801607693 ) ) ;
#123280 =( GEOMETRIC_REPRESENTATION_CONTEXT ( 3 ) GLOBAL_UNCERTAINTY_ASSIGNED_CONTEXT ( ( #461345 ) ) GLOBAL_UNIT_ASSIGNED_CONTEXT ( ( #184039, #665307, #669182 ) ) REPRESENTATION_CONTEXT ( 'NONE', 'WORKASPACE' ) );
#123283 = AXIS2_PLACEMENT_3D ( 'NONE', #205439, #82046, #189752 ) ;
#123282 = LINE ( 'NONE', #723878, #534084 ) ;
#123284 = CARTESIAN_POINT ( 'NONE',  ( 3.524554280976566645, 36.21320790259938605, 14.44934760189710410 ) ) ;
#123286 = CARTESIAN_POINT ( 'NONE',  ( -13.25149426293249100, 19.31900117801872696, 6.753076364654985397 ) ) ;
#123285 = DIRECTION ( 'NONE',  ( -0.000000000000000000, 1.000000000000000000, -0.000000000000000000 ) ) ;
#123287 = DIRECTION ( 'NONE',  ( 9.492653391429891957E-15, -1.000000000000000000, 3.164217797143441155E-15 ) ) ;
#123288 = ORIENTED_EDGE ( 'NONE', *, *, #269763, .F. ) ;
#123289 = CARTESIAN_POINT ( 'NONE',  ( 0.3812275123868990589, 14.68598973186686152, 2.447726198466978698 ) ) ;
#123291 = SURFACE_STYLE_FILL_AREA ( #668133 ) ;
#123290 = VECTOR ( 'NONE', #128168, 1000.000000000000000 ) ;
#123292 = CARTESIAN_POINT ( 'NONE',  ( 72.64400000000000546, -57.91200000000015535, 31.74999994400001668 ) ) ;
#123293 = CARTESIAN_POINT ( 'NONE',  ( 1.362068965517080121, 14.44994999999999941, -18.68189655172410113 ) ) ;
#123296 = VERTEX_POINT ( 'NONE', #401713 ) ;
#123295 = VERTEX_POINT ( 'NONE', #703881 ) ;
#123294 = VECTOR ( 'NONE', #463178, 1000.000000000000000 ) ;
#123298 = CARTESIAN_POINT ( 'NONE',  ( 3.161830671089016054, 14.71893168978525424, 1.189723579336159132 ) ) ;
#123297 = CARTESIAN_POINT ( 'NONE',  ( 8.285000000000129816, -5.899999999999799627, -27.82300000000000040 ) ) ;
#123300 = DIRECTION ( 'NONE',  ( 0.000000000000000000, 0.000000000000000000, 1.000000000000000000 ) ) ;
#123299 = CARTESIAN_POINT ( 'NONE',  ( 10.81563960163609828, 7.871425591818590028, -28.03495700856050021 ) ) ;
#123301 = MECHANICAL_DESIGN_GEOMETRIC_PRESENTATION_REPRESENTATION (  '', ( #428274 ), #529660 ) ;
#123302 = VERTEX_POINT ( 'NONE', #342079 ) ;
#123303 = CARTESIAN_POINT ( 'NONE',  ( 0.1996408235543327969, 14.43192859457035304, 2.599542095543315945 ) ) ;
#123305 = AXIS2_PLACEMENT_3D ( 'NONE', #439539, #256760, #678234 ) ;
#123304 = CARTESIAN_POINT ( 'NONE',  ( -10.09536466982170388, 8.835920732795676358, -3.106550503861901458 ) ) ;
#123308 = DIRECTION ( 'NONE',  ( 1.000000000000000000, 3.122502256758252154E-17, 2.775557561562891351E-17 ) ) ;
#123307 = CARTESIAN_POINT ( 'NONE',  ( 1.563569372089500531, 19.04745999999999739, -12.32847605267099134 ) ) ;
#123306 = CARTESIAN_POINT ( 'NONE',  ( 10.12940317254218314, 34.24429406099169881, 26.95041871289608792 ) ) ;
#123311 = DIRECTION ( 'NONE',  ( 0.000000000000000000, 0.000000000000000000, 1.000000000000000000 ) ) ;
#123310 = CARTESIAN_POINT ( 'NONE',  ( 10.32869800315480902, -8.620725238246386368, -1.969206319431657581 ) ) ;
#123309 = CARTESIAN_POINT ( 'NONE',  ( -13.36369501182815078, -10.83033923785484376, -3.256953774579169458 ) ) ;
#123313 = PRESENTATION_LAYER_ASSIGNMENT (  '', '', ( #478601 ) ) ;
#123312 = CARTESIAN_POINT ( 'NONE',  ( -13.15000000000000036, 5.762308480958139079, -0.3010929607845909683 ) ) ;
#123314 = FILL_AREA_STYLE ('',( #250616 ) ) ;
#123315 = CARTESIAN_POINT ( 'NONE',  ( 11.32943018545850222, 8.960000000000020393, -27.52668384925377865 ) ) ;
#123317 = VERTEX_POINT ( 'NONE', #99217 ) ;
#123316 = CARTESIAN_POINT ( 'NONE',  ( -9.531442775974024784, 18.91300000000000026, 0.02214253246753431631 ) ) ;
#123318 = CARTESIAN_POINT ( 'NONE',  ( 13.33595542783005961, 20.56081772151897624, -6.584711218187921489 ) ) ;
#123319 = CARTESIAN_POINT ( 'NONE',  ( -16.96303679653644636, -13.08099999999999596, -5.969000000000031392 ) ) ;
#123321 = FACE_OUTER_BOUND ( 'NONE', #421280, .T. ) ;
#123320 = CARTESIAN_POINT ( 'NONE',  ( 5.059186852545630941, 35.63102636334716067, 13.98609157074294629 ) ) ;
#123322 = CARTESIAN_POINT ( 'NONE',  ( 21.50511485710048021, 18.10020214550716844, 27.86225042072061697 ) ) ;
#123325 = DIRECTION ( 'NONE',  ( 0.000000000000000000, 0.000000000000000000, -1.000000000000000000 ) ) ;
#123324 = CARTESIAN_POINT ( 'NONE',  ( 1.030042806560000246, 14.19884889205999201, -0.02540000000000012040 ) ) ;
#123323 = CARTESIAN_POINT ( 'NONE',  ( 6.158092128591188263, -0.6575861200047439237, -141.1451318226907858 ) ) ;
#123326 = ORIENTED_EDGE ( 'NONE', *, *, #269882, .F. ) ;
#123327 =( GEOMETRIC_REPRESENTATION_CONTEXT ( 3 ) GLOBAL_UNCERTAINTY_ASSIGNED_CONTEXT ( ( #83531 ) ) GLOBAL_UNIT_ASSIGNED_CONTEXT ( ( #228707, #165046, #296326 ) ) REPRESENTATION_CONTEXT ( 'NONE', 'WORKASPACE' ) );
#123328 = CARTESIAN_POINT ( 'NONE',  ( -13.46200000000000507, 13.52067435359822944, -1.370642111801647411 ) ) ;
#123329 = LINE ( 'NONE', #421780, #153929 ) ;
#123330 = VERTEX_POINT ( 'NONE', #143401 ) ;
#123332 = CARTESIAN_POINT ( 'NONE',  ( 11.50211096668720323, 7.841351080913142368, -27.81112345794768714 ) ) ;
#123331 = AXIS2_PLACEMENT_3D ( 'NONE', #720174, #239000, #429736 ) ;
#123333 = ORIENTED_EDGE ( 'NONE', *, *, #270294, .T. ) ;
#123334 = CARTESIAN_POINT ( 'NONE',  ( 10.00786466982150102, 7.960674362415799621, -2.223226582885450053 ) ) ;
#123337 = ORIENTED_EDGE ( 'NONE', *, *, #290558, .F. ) ;
#123336 = UNCERTAINTY_MEASURE_WITH_UNIT (LENGTH_MEASURE( 1.000000000000000082E-05 ), #88049, 'distance_accuracy_value', 'NONE');
#123335 = VECTOR ( 'NONE', #612942, 1000.000000000000000 ) ;
#123338 = EDGE_CURVE ( 'NONE', #318860, #555445, #2362, .T. ) ;
#123339 = CARTESIAN_POINT ( 'NONE',  ( 12.45978960163610516, 8.398902637812280858, -1.953368629643161158 ) ) ;
#123340 = PRESENTATION_LAYER_ASSIGNMENT (  '', '', ( #97677 ) ) ;
#123341 = CARTESIAN_POINT ( 'NONE',  ( 20.99999999999998934, 16.97056274847714974, -153.3969696196699886 ) ) ;
#123342 = SURFACE_STYLE_FILL_AREA ( #354430 ) ;
#123343 = VERTEX_POINT ( 'NONE', #114965 ) ;
#123344 = CARTESIAN_POINT ( 'NONE',  ( 11.67206859952353248, 8.927012549338197545, -28.06337571868983005 ) ) ;
#123346 = VERTEX_POINT ( 'NONE', #771324 ) ;
#123345 = CARTESIAN_POINT ( 'NONE',  ( -0.02016883708836158390, 19.04999999999999361, -10.94466516418317426 ) ) ;
#123347 = ORIENTED_EDGE ( 'NONE', *, *, #25354, .T. ) ;
#123348 = CARTESIAN_POINT ( 'NONE',  ( -9.934854268263276111, 7.752482135711439959, -2.722516058852348930 ) ) ;
#123349 = CIRCLE ( 'NONE', #161425, 0.5000000000000004441 ) ;
#123350 = COLOUR_RGB ( '',1.000000000000000000, 1.000000000000000000, 1.000000000000000000 ) ;
#123352 = CARTESIAN_POINT ( 'NONE',  ( 11.46597323919880118, -8.946808443694441948, -2.791337401955039876 ) ) ;
#123351 = CARTESIAN_POINT ( 'NONE',  ( 11.78347434434169472, 7.839452125293175477, -2.277634658353280273 ) ) ;
#123354 = LINE ( 'NONE', #190918, #406121 ) ;
#123353 = PRESENTATION_LAYER_ASSIGNMENT (  '', '', ( #97696 ) ) ;
#123355 = VERTEX_POINT ( 'NONE', #480718 ) ;
#123358 = SURFACE_STYLE_FILL_AREA ( #787533 ) ;
#123357 = CARTESIAN_POINT ( 'NONE',  ( 18.50000000000000000, 15.49999999999999289, -44.50000000000000000 ) ) ;
#123356 = SURFACE_STYLE_FILL_AREA ( #425727 ) ;
#123360 = VERTEX_POINT ( 'NONE', #596090 ) ;
#123359 =( NAMED_UNIT ( * ) PLANE_ANGLE_UNIT ( ) SI_UNIT ( $, .RADIAN. ) );
#123363 = CARTESIAN_POINT ( 'NONE',  ( 7.572772418876759559, -5.799999999999789324, -31.65000000000000568 ) ) ;
#123362 = CARTESIAN_POINT ( 'NONE',  ( 7.825181697019970350, 35.07267615927312931, 12.79712981135314998 ) ) ;
#123361 =( NAMED_UNIT ( * ) PLANE_ANGLE_UNIT ( ) SI_UNIT ( $, .RADIAN. ) );
#123364 = PRESENTATION_LAYER_ASSIGNMENT (  '', '', ( #21557 ) ) ;
#123366 = ORIENTED_EDGE ( 'NONE', *, *, #217166, .F. ) ;
#123365 = CARTESIAN_POINT ( 'NONE',  ( -12.81829225405519779, 8.978734780271487637, -2.265867318820820486 ) ) ;
#123368 = VERTEX_POINT ( 'NONE', #528605 ) ;
#123367 = VERTEX_POINT ( 'NONE', #405609 ) ;
#123369 = EDGE_CURVE ( 'NONE', #174043, #64761, #510553, .T. ) ;
#123370 = CARTESIAN_POINT ( 'NONE',  ( -2.584155049842844498, -14.22399999999998599, -0.8994891175905224134 ) ) ;
#123371 = ORIENTED_EDGE ( 'NONE', *, *, #143435, .F. ) ;
#123372 = EDGE_CURVE ( 'NONE', #69932, #610789, #265135, .T. ) ;
#123373 = STYLED_ITEM ( 'NONE', ( #666076 ), #346699 ) ;
#123374 =( NAMED_UNIT ( * ) PLANE_ANGLE_UNIT ( ) SI_UNIT ( $, .RADIAN. ) );
#123375 = DIRECTION ( 'NONE',  ( 0.000000000000000000, 1.256420710046080011E-15, -1.000000000000000000 ) ) ;
#123376 = ADVANCED_FACE ( 'NONE', ( #242256 ), #786982, .T. ) ;
#123378 = CARTESIAN_POINT ( 'NONE',  ( -13.39543072948950098, -11.67869036643001479, -26.09322437961774810 ) ) ;
#123377 = STYLED_ITEM ( 'NONE', ( #577284 ), #700943 ) ;
#123381 = FILL_AREA_STYLE ('',( #429659 ) ) ;
#123380 = DIRECTION ( 'NONE',  ( -3.122502256758252770E-17, 1.000000000000000000, -1.387778780783015385E-17 ) ) ;
#123379 = B_SPLINE_CURVE_WITH_KNOTS ( 'NONE', 3,
 ( #127829, #68089, #310992, #378447, #251223, #493520, #434105, #676657, #131834, #318834, #71994, #314959, #628636, #509177, #441893, #211031 ),
 .UNSPECIFIED., .F., .F.,
 ( 4, 1, 2, 2, 1, 1, 1, 2, 2, 4 ),
 ( 0.000000000000000000, 0.1250000000000220102, 0.1875000000000291711, 0.2500000000000363598, 0.3750000000000506817, 0.4375000000000530131, 0.4687500000000587863, 0.4843750000000567324, 0.5000000000000547340, 1.000000000000000000 ),
 .UNSPECIFIED. ) ;
#123383 = DIRECTION ( 'NONE',  ( 1.000000000000000000, -1.705482648051570005E-18, 1.230712578331430023E-16 ) ) ;
#123382 =( NAMED_UNIT ( * ) PLANE_ANGLE_UNIT ( ) SI_UNIT ( $, .RADIAN. ) );
#123384 = CARTESIAN_POINT ( 'NONE',  ( -11.49922791639127517, -9.547407753517791917, -28.30818399494658166 ) ) ;
#123385 = LINE ( 'NONE', #429662, #67155 ) ;
#123386 = SURFACE_STYLE_FILL_AREA ( #604508 ) ;
#123387 = CARTESIAN_POINT ( 'NONE',  ( -11.91884418271189183, 8.116472076490021337, -28.34108476888382810 ) ) ;
#123388 = CARTESIAN_POINT ( 'NONE',  ( -102.4330454757964048, 6.966806244268389570, 152.2999999999999829 ) ) ;
#123389 = CARTESIAN_POINT ( 'NONE',  ( -9.630090177752146374, -15.16113000873050964, 7.450356964521381187 ) ) ;
#123390 = ADVANCED_FACE ( 'NONE', ( #707763 ), #298082, .T. ) ;
#123391 = CARTESIAN_POINT ( 'NONE',  ( 13.61764165207778277, 27.38929033016351511, -6.290513006413399388 ) ) ;
#123392 = CARTESIAN_POINT ( 'NONE',  ( 12.12613740044556998, 19.45697190218117001, 8.829314342405272242 ) ) ;
#123394 = ADVANCED_FACE ( 'NONE', ( #162924 ), #166820, .F. ) ;
#123393 = STYLED_ITEM ( 'NONE', ( #457494 ), #514280 ) ;
#123395 = PRESENTATION_LAYER_ASSIGNMENT (  '', '', ( #9061 ) ) ;
#123397 = FILL_AREA_STYLE ('',( #425764 ) ) ;
#123396 = DIRECTION ( 'NONE',  ( -4.933752386573166944E-17, -0.9486832980505135460, -0.3162277660168388294 ) ) ;
#123399 = CARTESIAN_POINT ( 'NONE',  ( 0.000000000000000000, 14.49006412697070445, 0.3794356827613367678 ) ) ;
#123398 = DIRECTION ( 'NONE',  ( -3.092324392139950200E-15, -1.000000000000000000, -1.178111414062539857E-15 ) ) ;
#123401 = LINE ( 'NONE', #366132, #352934 ) ;
#123400 = DIRECTION ( 'NONE',  ( 5.645109112243890983E-17, 0.7372773942657853130, 0.6755901449138033144 ) ) ;
#123403 =( NAMED_UNIT ( * ) SI_UNIT ( $, .STERADIAN. ) SOLID_ANGLE_UNIT ( ) );
#123402 = CARTESIAN_POINT ( 'NONE',  ( -13.54999999999999893, 8.400000000000000355, -3.444999999999999840 ) ) ;
#123404 = CARTESIAN_POINT ( 'NONE',  ( -13.37783699535740212, 27.09561316099139816, -6.499212612456683580 ) ) ;
#123406 =( LENGTH_UNIT ( ) NAMED_UNIT ( * ) SI_UNIT ( .MILLI., .METRE. ) );
#123405 = CARTESIAN_POINT ( 'NONE',  ( 0.000000000000000000, 6.026659410253590011E-14, -156.5528999999999371 ) ) ;
#123407 = AXIS2_PLACEMENT_3D ( 'NONE', #612558, #310642, #374164 ) ;
#123408 = EDGE_CURVE ( 'NONE', #567517, #567835, #63045, .T. ) ;
#123409 = PRESENTATION_STYLE_ASSIGNMENT (( #242864 ) ) ;
#123410 = CARTESIAN_POINT ( 'NONE',  ( -91.45270000000002142, 88.90000000000001990, 6.400000002185002757 ) ) ;
#123411 = CARTESIAN_POINT ( 'NONE',  ( -58.87437176667907579, 2.719493985600182739, -0.4407424880289221858 ) ) ;
#123412 = CARTESIAN_POINT ( 'NONE',  ( 10.41619800315479871, 7.854041830516029776, -2.792080454124429956 ) ) ;
#123413 = CARTESIAN_POINT ( 'NONE',  ( -2.999999999999993783, -1.191480899822271233, -1.272991201341183709 ) ) ;
#123415 = CARTESIAN_POINT ( 'NONE',  ( -12.85614255904379988, 8.681905054463921800, -2.111726122757979329 ) ) ;
#123414 = B_SPLINE_CURVE_WITH_KNOTS ( 'NONE', 3,
 ( #151595, #580821, #767833, #147716 ),
 .UNSPECIFIED., .F., .F.,
 ( 4, 4 ),
 ( 3.432892970519351797E-07, 0.0003657684566197002608 ),
 .UNSPECIFIED. ) ;
#123416 = CARTESIAN_POINT ( 'NONE',  ( 8.685000000000160369, 2.685000000000199893, -26.60200000000000031 ) ) ;
#123417 = ADVANCED_FACE ( 'NONE', ( #615763 ), #258003, .F. ) ;
#123418 = EDGE_CURVE ( 'NONE', #330513, #655721, #190365, .T. ) ;
#123419 = CARTESIAN_POINT ( 'NONE',  ( 9.978623081836122566, -8.620795959180776791, -1.969004211513009750 ) ) ;
#123421 = ORIENTED_EDGE ( 'NONE', *, *, #55078, .F. ) ;
#123420 = CARTESIAN_POINT ( 'NONE',  ( 11.45716143743523929, 8.716338626795980815, -2.049931732634885151 ) ) ;
#123422 = DIRECTION ( 'NONE',  ( -0.000000000000000000, -1.000000000000000000, -0.000000000000000000 ) ) ;
#123423 = ORIENTED_EDGE ( 'NONE', *, *, #193038, .F. ) ;
#123424 = CARTESIAN_POINT ( 'NONE',  ( -13.06198435601494090, 18.80896038785884272, 7.112716125566420189 ) ) ;
#123426 = ORIENTED_EDGE ( 'NONE', *, *, #436135, .T. ) ;
#123425 = LINE ( 'NONE', #680124, #96546 ) ;
#123427 = STYLED_ITEM ( 'NONE', ( #184747 ), #344972 ) ;
#123429 = ORIENTED_EDGE ( 'NONE', *, *, #602125, .F. ) ;
#123428 = ORIENTED_EDGE ( 'NONE', *, *, #665527, .F. ) ;
#123431 = FACE_OUTER_BOUND ( 'NONE', #715496, .T. ) ;
#123430 = STYLED_ITEM ( 'NONE', ( #696316 ), #760756 ) ;
#123432 = CARTESIAN_POINT ( 'NONE',  ( -11.10730626830300061, 8.824464672112110719, -27.48471963900479764 ) ) ;
#123433 = CARTESIAN_POINT ( 'NONE',  ( 10.24044685212510686, -7.764640613137641978, -2.720215568289805042 ) ) ;
#123435 = STYLED_ITEM ( 'NONE', ( #648201 ), #395649 ) ;
#123434 = CARTESIAN_POINT ( 'NONE',  ( -11.55542293496969997, -9.619999999999999218, -28.33497422611930361 ) ) ;
#123437 = CARTESIAN_POINT ( 'NONE',  ( 27.49133598815365431, -4.986987626458290634, -7.040358974358975175 ) ) ;
#123436 = PRESENTATION_LAYER_ASSIGNMENT (  '', '', ( #479303 ) ) ;
#123438 = CARTESIAN_POINT ( 'NONE',  ( -11.87605626830299599, -9.339999999999964331, -28.17331615074622420 ) ) ;
#123439 = CARTESIAN_POINT ( 'NONE',  ( -12.15219367346623791, 8.986332685663835917, -27.91312771957765904 ) ) ;
#123440 = VERTEX_POINT ( 'NONE', #15046 ) ;
#123441 =( LENGTH_UNIT ( ) NAMED_UNIT ( * ) SI_UNIT ( .MILLI., .METRE. ) );
#123443 = VERTEX_POINT ( 'NONE', #548150 ) ;
#123442 = CARTESIAN_POINT ( 'NONE',  ( 11.05430767767500022, -10.18000000000000682, -27.36502577388069568 ) ) ;
#123444 = CARTESIAN_POINT ( 'NONE',  ( -2.356299873756349861, 35.17127209434337942, -14.68516242757084278 ) ) ;
#123445 = EDGE_LOOP ( 'NONE', ( #179147, #312923, #323864, #588729 ) ) ;
#123446 = CARTESIAN_POINT ( 'NONE',  ( -12.96884314446290176, -10.18352920838820452, -28.34108699435821066 ) ) ;
#123448 =( NAMED_UNIT ( * ) SI_UNIT ( $, .STERADIAN. ) SOLID_ANGLE_UNIT ( ) );
#123447 = CARTESIAN_POINT ( 'NONE',  ( -13.43660000000000565, 14.50874756345722716, 1.673997814627745440 ) ) ;
#123449 = CARTESIAN_POINT ( 'NONE',  ( 10.98006014287073384, -8.158009252934178335, -3.291566742516006894 ) ) ;
#123450 = VERTEX_POINT ( 'NONE', #381204 ) ;
#123451 = FILL_AREA_STYLE_COLOUR ( '', #264150 ) ;
#123453 = CARTESIAN_POINT ( 'NONE',  ( 12.85571234593094125, 25.86063106112434795, -7.479090127102035801 ) ) ;
#123452 = CARTESIAN_POINT ( 'NONE',  ( -58.75429426924900866, -4.469862641220085031, -2.819661697563139668 ) ) ;
#123454 = CARTESIAN_POINT ( 'NONE',  ( 9.587023411235973569, 34.39534077995119787, 26.72269492706559646 ) ) ;
#123455 = PLANE ( 'NONE',  #213798 ) ;
#123456 = FILL_AREA_STYLE ('',( #302655 ) ) ;
#123457 = EDGE_LOOP ( 'NONE', ( #617300, #347238, #610147, #719701, #575397, #37573, #674971, #735467, #124513, #394717, #569075, #595821 ) ) ;
#123458 = UNCERTAINTY_MEASURE_WITH_UNIT (LENGTH_MEASURE( 1.000000000000000082E-05 ), #411944, 'distance_accuracy_value', 'NONE');
#123461 = CARTESIAN_POINT ( 'NONE',  ( 27.42980315406805403, -5.315025977089109510, -2.964321206948642651 ) ) ;
#123460 = CARTESIAN_POINT ( 'NONE',  ( -14.13960118715281133, 25.68302820760621330, -5.007163046612618906 ) ) ;
#123459 = CARTESIAN_POINT ( 'NONE',  ( 9.818444793269391013, -9.732083566603009217, -26.96253356212550045 ) ) ;
#123462 = DIRECTION ( 'NONE',  ( 1.131240564625439637E-16, 4.690997416412392070E-17, 1.000000000000000000 ) ) ;
#123463 = CARTESIAN_POINT ( 'NONE',  ( -11.18967647779619590, 8.400000000000021672, -28.50478265914441067 ) ) ;
#123465 = COLOUR_RGB ( '',0.2509803921568627416, 0.2509803921568627416, 0.2509803921568627416 ) ;
#123464 =( NAMED_UNIT ( * ) PLANE_ANGLE_UNIT ( ) SI_UNIT ( $, .RADIAN. ) );
#123466 = CARTESIAN_POINT ( 'NONE',  ( 14.21016589251763662, 13.11502945399411679, 4.803248990662578599 ) ) ;
#123468 = EDGE_CURVE ( 'NONE', #170432, #273106, #117865, .T. ) ;
#123467 = CARTESIAN_POINT ( 'NONE',  ( 13.15000000000000213, -11.33425542526920005, -26.08398401057737814 ) ) ;
#123471 = VERTEX_POINT ( 'NONE', #611804 ) ;
#123470 = CARTESIAN_POINT ( 'NONE',  ( 12.14666388763304461, -1.598064664611814178, -0.000000000000000000 ) ) ;
#123469 = DIRECTION ( 'NONE',  ( 5.536293934372442818E-17, -0.9996573249755572599, -0.02617694830787311439 ) ) ;
#123472 = MECHANICAL_DESIGN_GEOMETRIC_PRESENTATION_REPRESENTATION (  '', ( #377986 ), #567818 ) ;
#123473 =( BOUNDED_CURVE ( )  B_SPLINE_CURVE ( 2, ( #530391, #280267, #228350 ),
 .UNSPECIFIED., .F., .T. ) 
 B_SPLINE_CURVE_WITH_KNOTS ( ( 3, 3 ),
 ( 0.000000000000000000, 1.000000000000000000 ),
 .UNSPECIFIED. ) 
 CURVE ( )  GEOMETRIC_REPRESENTATION_ITEM ( )  RATIONAL_B_SPLINE_CURVE ( ( 0.9362381313468695065, 0.9203347953844782658, 0.9828446128606371790 ) ) 
 REPRESENTATION_ITEM ( '' )  );
#123475 = EDGE_CURVE ( 'NONE', #442821, #377132, #455194, .T. ) ;
#123474 = CARTESIAN_POINT ( 'NONE',  ( 11.22594564849095988, -8.683773976022358454, -3.091510944336600453 ) ) ;
#123476 = PRESENTATION_LAYER_ASSIGNMENT (  '', '', ( #21680 ) ) ;
#123477 = EDGE_CURVE ( 'NONE', #293903, #720268, #749634, .T. ) ;
#123478 = CARTESIAN_POINT ( 'NONE',  ( 11.71557243242520485, 30.10750382999566810, 9.162529894910274919 ) ) ;
#123479 = SURFACE_STYLE_FILL_AREA ( #239021 ) ;
#123480 = DIRECTION ( 'NONE',  ( 0.000000000000000000, 0.000000000000000000, 1.000000000000000000 ) ) ;
#123481 = ORIENTED_EDGE ( 'NONE', *, *, #208345, .F. ) ;
#123482 = CARTESIAN_POINT ( 'NONE',  ( -14.48966446089863780, 14.76915553797467417, -3.881203413728380180 ) ) ;
#123485 = CARTESIAN_POINT ( 'NONE',  ( 10.44513990586539975, -8.836339743169659755, -3.107037404117202861 ) ) ;
#123484 = CARTESIAN_POINT ( 'NONE',  ( 10.92652093492970167, -8.182343087193428843, -3.222024949304330921 ) ) ;
#123483 = CARTESIAN_POINT ( 'NONE',  ( -9.929059225710464176, -9.039682223419985618, -2.721033486879077756 ) ) ;
#123489 = CARTESIAN_POINT ( 'NONE',  ( 0.000000000000000000, 2.794000000000000039, 0.000000000000000000 ) ) ;
#123488 = CARTESIAN_POINT ( 'NONE',  ( -11.11598619169526003, 8.946275248608710484, -2.791170144879964621 ) ) ;
#123487 = DIRECTION ( 'NONE',  ( 1.000000000000000000, 3.259387222699669870E-16, 3.146741282193379919E-16 ) ) ;
#123486 = CARTESIAN_POINT ( 'NONE',  ( 31.00000000000000355, 14.85424868893540484, 162.5000000000000000 ) ) ;
#123490 = ORIENTED_EDGE ( 'NONE', *, *, #620816, .T. ) ;
#123491 =( LENGTH_UNIT ( ) NAMED_UNIT ( * ) SI_UNIT ( .MILLI., .METRE. ) );
#123492 = PRESENTATION_LAYER_ASSIGNMENT (  '', '', ( #59823 ) ) ;
#123493 = ADVANCED_FACE ( 'NONE', ( #198197 ), #440802, .T. ) ;
#123494 = CARTESIAN_POINT ( 'NONE',  ( -12.48011231515604180, -9.899999999999961275, -27.19465207422034325 ) ) ;
#123495 = CARTESIAN_POINT ( 'NONE',  ( -13.26372809820323972, 30.43074663207243091, 6.729015236918486131 ) ) ;
#123496 = CARTESIAN_POINT ( 'NONE',  ( 12.32297175407990153, -9.619999999999944151, -28.33497422611928940 ) ) ;
#123497 = CONICAL_SURFACE ( 'NONE', #339412, 0.6086799612814443039, 0.5235987756000021198 ) ;
#123498 = CARTESIAN_POINT ( 'NONE',  ( -11.99699565455853900, -10.28116631658745206, -28.27414256346950339 ) ) ;
#123499 = DIRECTION ( 'NONE',  ( 0.000000000000000000, 0.000000000000000000, 1.000000000000000000 ) ) ;
#123501 = ORIENTED_EDGE ( 'NONE', *, *, #169637, .F. ) ;
#123500 = CARTESIAN_POINT ( 'NONE',  ( -1.574837336550032330, 16.75502127557071219, 15.56373651814802628 ) ) ;
#123503 = CARTESIAN_POINT ( 'NONE',  ( 0.000000000000000000, 10.99999999999999822, -5.500000000000001776 ) ) ;
#123502 = CARTESIAN_POINT ( 'NONE',  ( 9.934854268263025645, -7.752482135711429301, -2.722516058852390231 ) ) ;
#123504 = DIRECTION ( 'NONE',  ( -0.000000000000000000, -1.000000000000000000, -0.000000000000000000 ) ) ;
#123505 = UNCERTAINTY_MEASURE_WITH_UNIT (LENGTH_MEASURE( 1.000000000000000082E-05 ), #182964, 'distance_accuracy_value', 'NONE');
#123506 = CARTESIAN_POINT ( 'NONE',  ( 10.32000626830280865, 8.821789429500528357, -27.35987041458921709 ) ) ;
#123507 = CARTESIAN_POINT ( 'NONE',  ( 13.55000000000000071, 7.917162340643966623, -3.425309885839078028 ) ) ;
#123508 = CARTESIAN_POINT ( 'NONE',  ( -16.42239999999998545, -14.71561427845004388, 13.57760000000000744 ) ) ;
#123510 = EDGE_CURVE ( 'NONE', #226774, #332807, #702912, .T. ) ;
#123509 = CARTESIAN_POINT ( 'NONE',  ( 13.65000000000000036, 8.263729001810609986, -2.215429830782224663 ) ) ;
#123511 = CARTESIAN_POINT ( 'NONE',  ( -13.34813659074056247, 20.92802136508963073, 6.559985783276757410 ) ) ;
#123512 =( GEOMETRIC_REPRESENTATION_CONTEXT ( 3 ) GLOBAL_UNCERTAINTY_ASSIGNED_CONTEXT ( ( #58750 ) ) GLOBAL_UNIT_ASSIGNED_CONTEXT ( ( #490205, #299780, #64748 ) ) REPRESENTATION_CONTEXT ( 'NONE', 'WORKASPACE' ) );
#123513 = CARTESIAN_POINT ( 'NONE',  ( -5.422831523113292640, 0.02539999999999999897, -10.00199698797941039 ) ) ;
#123514 = CARTESIAN_POINT ( 'NONE',  ( -31.00000000000001776, -16.99999999999998579, -91.25000000000000000 ) ) ;
#123515 = CARTESIAN_POINT ( 'NONE',  ( 0.000000000000000000, 22.07999999999999829, 24.41974387893083787 ) ) ;
#123519 = CARTESIAN_POINT ( 'NONE',  ( -11.80069090568832202, 8.603527802892504184, -3.321801343549593888 ) ) ;
#123518 = CARTESIAN_POINT ( 'NONE',  ( -11.02734685212540100, -8.504109736069340286, -2.049762630444300182 ) ) ;
#123517 =( LENGTH_UNIT ( ) NAMED_UNIT ( * ) SI_UNIT ( .MILLI., .METRE. ) );
#123516 = CARTESIAN_POINT ( 'NONE',  ( -13.64917929741788782, 18.42381732439509889, 5.908137375899500832 ) ) ;
#123520 = CARTESIAN_POINT ( 'NONE',  ( -10.15422175408010474, 8.821789429500524804, -28.34012958541079996 ) ) ;
#123521 = B_SPLINE_CURVE_WITH_KNOTS ( 'NONE', 3,
 ( #783914, #644987, #52187, #537289 ),
 .UNSPECIFIED., .F., .F.,
 ( 4, 4 ),
 ( 0.000000000000000000, 1.000000000000000000 ),
 .UNSPECIFIED. ) ;
#123522 = CARTESIAN_POINT ( 'NONE',  ( -2.602685024089454124, -13.23819985220347384, -0.02539999999999842037 ) ) ;
#123525 =( NAMED_UNIT ( * ) PLANE_ANGLE_UNIT ( ) SI_UNIT ( $, .RADIAN. ) );
#123524 = MECHANICAL_DESIGN_GEOMETRIC_PRESENTATION_REPRESENTATION (  '', ( #707731 ), #389889 ) ;
#123523 = CARTESIAN_POINT ( 'NONE',  ( -5.003799999999997361, -13.08100000000000307, -16.96303679653645702 ) ) ;
#123528 = MECHANICAL_DESIGN_GEOMETRIC_PRESENTATION_REPRESENTATION (  '', ( #478801 ), #149165 ) ;
#123527 = FILL_AREA_STYLE_COLOUR ( '', #749153 ) ;
#123526 = CARTESIAN_POINT ( 'NONE',  ( -13.52229530097895704, 8.550937228505480547, -2.744237319355414151 ) ) ;
#123529 = CARTESIAN_POINT ( 'NONE',  ( 9.765639601636110001, -8.928574408181409794, -2.784957008560519753 ) ) ;
#123530 = CARTESIAN_POINT ( 'NONE',  ( -13.43660000000000565, 13.72842763018381795, 2.897725003601546501 ) ) ;
#123532 = EDGE_CURVE ( 'NONE', #40041, #372339, #689106, .T. ) ;
#123531 = CARTESIAN_POINT ( 'NONE',  ( 21.26275991022809464, 22.56345608607797004, 27.11532162325226025 ) ) ;
#123533 = CARTESIAN_POINT ( 'NONE',  ( 11.13505043935226979, 8.397449181683390051, -27.21687031465183537 ) ) ;
#123534 = DIRECTION ( 'NONE',  ( 5.518521676045603497E-35, -1.348230680810992886E-15, 1.000000000000000000 ) ) ;
#123535 = CARTESIAN_POINT ( 'NONE',  ( 9.296198421171141035, 34.45371618634264621, 27.33390273796819869 ) ) ;
#123536 = STYLED_ITEM ( 'NONE', ( #294325 ), #554175 ) ;
#123537 = CARTESIAN_POINT ( 'NONE',  ( -2.216997640396757507, 3.519571724586988193, 29.15508689185931956 ) ) ;
#123539 = LINE ( 'NONE', #418126, #204468 ) ;
#123538 = LINE ( 'NONE', #366268, #27611 ) ;
#123541 = CARTESIAN_POINT ( 'NONE',  ( -11.12526351879210118, -9.339999999999999858, -27.85000000000000142 ) ) ;
#123540 = CARTESIAN_POINT ( 'NONE',  ( 8.360000000000139764, -4.014999999999799840, -27.49499999999999744 ) ) ;
#123542 = CARTESIAN_POINT ( 'NONE',  ( 6.466774678621369787, 14.44994999999999941, -12.92328805513370149 ) ) ;
#123543 = CARTESIAN_POINT ( 'NONE',  ( -11.17645626830300110, 8.960000000000020393, -28.17331615074622420 ) ) ;
#123544 = CARTESIAN_POINT ( 'NONE',  ( 1.442463420609056080, 14.44994999999999941, -5.295097247051030465 ) ) ;
#123545 =( NAMED_UNIT ( * ) SI_UNIT ( $, .STERADIAN. ) SOLID_ANGLE_UNIT ( ) );
#123546 = LINE ( 'NONE', #548866, #142659 ) ;
#123547 = VERTEX_POINT ( 'NONE', #388980 ) ;
#123549 = ORIENTED_EDGE ( 'NONE', *, *, #718732, .F. ) ;
#123548 =( LENGTH_UNIT ( ) NAMED_UNIT ( * ) SI_UNIT ( .MILLI., .METRE. ) );
#123550 = FILL_AREA_STYLE_COLOUR ( '', #498837 ) ;
#123551 = ORIENTED_EDGE ( 'NONE', *, *, #587584, .F. ) ;
#123553 = SURFACE_STYLE_USAGE ( .BOTH. , #354633 ) ;
#123552 = CARTESIAN_POINT ( 'NONE',  ( -12.75105626830299066, -8.959999999999997300, -2.276683849253808845 ) ) ;
#123556 = EDGE_CURVE ( 'NONE', #392800, #260299, #664025, .T. ) ;
#123555 = ORIENTED_EDGE ( 'NONE', *, *, #70844, .T. ) ;
#123554 = VECTOR ( 'NONE', #166176, 1000.000000000000000 ) ;
#123557 = CARTESIAN_POINT ( 'NONE',  ( -12.63799999999974233, 9.146345912070987794, -2.464199633523259880 ) ) ;
#123558 = CARTESIAN_POINT ( 'NONE',  ( 14.48585836231565338, 29.76045354437669488, 3.371358281396930501 ) ) ;
#123561 = EDGE_CURVE ( 'NONE', #340008, #50449, #597289, .T. ) ;
#123560 = CARTESIAN_POINT ( 'NONE',  ( 26.66209496384062660, 8.353220465134667094, -7.352262019230771273 ) ) ;
#123559 = LINE ( 'NONE', #485338, #526852 ) ;
#123564 = VERTEX_POINT ( 'NONE', #142487 ) ;
#123563 = ORIENTED_EDGE ( 'NONE', *, *, #247544, .T. ) ;
#123562 = CARTESIAN_POINT ( 'NONE',  ( 5.266060525951710147, 35.59502703998899875, 14.04523430039045451 ) ) ;
#123565 = CARTESIAN_POINT ( 'NONE',  ( -13.34476461033839989, 6.669718130291929725, -26.06754871069924917 ) ) ;
#123567 = ORIENTED_EDGE ( 'NONE', *, *, #63770, .F. ) ;
#123566 = DIRECTION ( 'NONE',  ( 1.000000000000000000, 1.237249997130554456E-17, -1.131240564625439637E-16 ) ) ;
#123569 = CARTESIAN_POINT ( 'NONE',  ( 0.000000000000000000, 2.539999999999996039, 0.000000000000000000 ) ) ;
#123568 = CARTESIAN_POINT ( 'NONE',  ( 9.929524804121079740, -9.658252567038093872, -28.54087139385359606 ) ) ;
#123573 = VERTEX_POINT ( 'NONE', #400763 ) ;
#123572 = SURFACE_STYLE_USAGE ( .BOTH. , #429843 ) ;
#123571 = CARTESIAN_POINT ( 'NONE',  ( -14.09794438776889258, 25.45812310465825590, -4.738581637586178452 ) ) ;
#123570 = B_SPLINE_CURVE_WITH_KNOTS ( 'NONE', 3,
 ( #132739, #557995, #57241, #677564 ),
 .UNSPECIFIED., .F., .F.,
 ( 4, 4 ),
 ( 0.000000000000000000, 1.000000000000000000 ),
 .UNSPECIFIED. ) ;
#123574 = ORIENTED_EDGE ( 'NONE', *, *, #479758, .T. ) ;
#123575 = ORIENTED_EDGE ( 'NONE', *, *, #233452, .F. ) ;
#123576 = ORIENTED_EDGE ( 'NONE', *, *, #493276, .T. ) ;
#123577 = CARTESIAN_POINT ( 'NONE',  ( 12.26411466982150067, -8.110619098901219459, -3.101222423443129816 ) ) ;
#123578 = CARTESIAN_POINT ( 'NONE',  ( 38.09999999999999432, 12.70000000000000107, 110.7999999999999829 ) ) ;
#123579 = SURFACE_STYLE_USAGE ( .BOTH. , #616531 ) ;
#123580 = VECTOR ( 'NONE', #96292, 1000.000000000000000 ) ;
#123584 = PLANE ( 'NONE',  #549577 ) ;
#123583 = STYLED_ITEM ( 'NONE', ( #697425 ), #465772 ) ;
#123582 = CARTESIAN_POINT ( 'NONE',  ( -56.50000000000000711, -2.250000580000005357, -10.74999881999999829 ) ) ;
#123581 = PRESENTATION_STYLE_ASSIGNMENT (( #202873 ) ) ;
#123585 = CARTESIAN_POINT ( 'NONE',  ( -6.134495947853509712, -1.419999999999995932, -99.14462554945036743 ) ) ;
#123587 = CARTESIAN_POINT ( 'NONE',  ( 0.000000000000000000, 6.057937855923347215, 152.2999999999999829 ) ) ;
#123586 = FILL_AREA_STYLE_COLOUR ( '', #518278 ) ;
#123588 = ORIENTED_EDGE ( 'NONE', *, *, #640300, .F. ) ;
#123589 = CARTESIAN_POINT ( 'NONE',  ( -13.43660000000000565, 14.12525667564015919, -1.032406522118990644 ) ) ;
#123590 = CARTESIAN_POINT ( 'NONE',  ( 10.40000000000000213, 46.74999994400000247, -3.810000000000007603 ) ) ;
#123591 =( NAMED_UNIT ( * ) PLANE_ANGLE_UNIT ( ) SI_UNIT ( $, .RADIAN. ) );
#123592 = CARTESIAN_POINT ( 'NONE',  ( 12.18844564848979317, 7.832452047956658170, -27.52232603710976022 ) ) ;
#123593 = AXIS2_PLACEMENT_3D ( 'NONE', #103102, #286325, #461156 ) ;
#123594 = EDGE_CURVE ( 'NONE', #399599, #659235, #98263, .T. ) ;
#123595 = VERTEX_POINT ( 'NONE', #26841 ) ;
#123598 = DIRECTION ( 'NONE',  ( -6.011982223193869052E-17, 7.182839392720238617E-17, 1.000000000000000000 ) ) ;
#123597 = CARTESIAN_POINT ( 'NONE',  ( -9.878076013169499348, -7.717824634105559412, -2.012942276972020217 ) ) ;
#123596 = CARTESIAN_POINT ( 'NONE',  ( -12.20428046829287183, 7.902845275391401358, -3.165795482742534972 ) ) ;
#123599 = AXIS2_PLACEMENT_3D ( 'NONE', #94543, #30929, #337376 ) ;
#123600 = CARTESIAN_POINT ( 'NONE',  ( -11.80241436575648173, -7.820150328168113951, -2.656207087768251540 ) ) ;
#123601 = VECTOR ( 'NONE', #366263, 1000.000000000000000 ) ;
#123602 = CARTESIAN_POINT ( 'NONE',  ( 11.05838842074650152, 8.503175810216109909, -2.049586744176477904 ) ) ;
#123603 = CARTESIAN_POINT ( 'NONE',  ( -13.46200000000000507, -14.51134201709086646, 1.586390632039797799 ) ) ;
#123604 = ORIENTED_EDGE ( 'NONE', *, *, #576640, .T. ) ;
#123606 = CARTESIAN_POINT ( 'NONE',  ( -9.789020934929940410, -7.861310592114730156, -2.788496415799780248 ) ) ;
#123605 = FILL_AREA_STYLE ('',( #183280 ) ) ;
#123607 = CARTESIAN_POINT ( 'NONE',  ( -102.0274225027311559, 5.262318238590291131, 152.3999999999999204 ) ) ;
#123610 =( NAMED_UNIT ( * ) PLANE_ANGLE_UNIT ( ) SI_UNIT ( $, .RADIAN. ) );
#123609 = CIRCLE ( 'NONE', #225282, 13.16414696837416187 ) ;
#123608 = SURFACE_STYLE_FILL_AREA ( #235224 ) ;
#123611 = PRESENTATION_LAYER_ASSIGNMENT (  '', '', ( #34378 ) ) ;
#123612 = VERTEX_POINT ( 'NONE', #269701 ) ;
#123613 = LINE ( 'NONE', #596894, #78619 ) ;
#123614 = CARTESIAN_POINT ( 'NONE',  ( -14.86116716966366980, 27.09561316099218686, -0.5932938661236205613 ) ) ;
#123615 = CARTESIAN_POINT ( 'NONE',  ( 21.41532776558651463, 21.83607829178324522, 27.42273854653662468 ) ) ;
#123616 = CARTESIAN_POINT ( 'NONE',  ( -12.73838706920442299, 23.70152978608171779, 7.677230827948847036 ) ) ;
#123617 = CARTESIAN_POINT ( 'NONE',  ( -10.78068760159659867, 8.832587388547578300, -27.47772949592170377 ) ) ;
#123620 = ORIENTED_EDGE ( 'NONE', *, *, #68249, .T. ) ;
#123619 =( LENGTH_UNIT ( ) NAMED_UNIT ( * ) SI_UNIT ( .MILLI., .METRE. ) );
#123618 = AXIS2_PLACEMENT_3D ( 'NONE', #781840, #113707, #173442 ) ;
#123621 = EDGE_LOOP ( 'NONE', ( #87957, #353065, #257400, #597426 ) ) ;
#123622 = CARTESIAN_POINT ( 'NONE',  ( -10.95568760159659938, 7.967412611452430404, -2.972270504078320386 ) ) ;
#123623 = UNCERTAINTY_MEASURE_WITH_UNIT (LENGTH_MEASURE( 1.000000000000000082E-05 ), #573080, 'distance_accuracy_value', 'NONE');
#123624 = CARTESIAN_POINT ( 'NONE',  ( -12.28458960163639802, 8.400000000000027001, -28.49663230149241144 ) ) ;
#123625 = CARTESIAN_POINT ( 'NONE',  ( 2.555221625289322951, 36.36047978339360043, -14.65185897576323626 ) ) ;
#123626 = CARTESIAN_POINT ( 'NONE',  ( -7.300000000000000711, 0.000000000000000000, 15.25000000000002309 ) ) ;
#123627 = DIRECTION ( 'NONE',  ( -0.9977348750464549720, 0.000000000000000000, 0.06726900561205685636 ) ) ;
#123629 = DIRECTION ( 'NONE',  ( 1.000000000000000000, -1.189401091024602876E-16, 1.817107209999172305E-16 ) ) ;
#123628 = CARTESIAN_POINT ( 'NONE',  ( 3.981618461112303997, 4.700647390836462769, 26.95461559461273993 ) ) ;
#123631 = CARTESIAN_POINT ( 'NONE',  ( 0.000000000000000000, 0.2540000000000007807, 0.000000000000000000 ) ) ;
#123630 = CIRCLE ( 'NONE', #85558, 3.052700000011871140 ) ;
#123635 = CARTESIAN_POINT ( 'NONE',  ( -10.82445641516970092, 8.507632221869769751, -3.168854296216980337 ) ) ;
#123634 = CARTESIAN_POINT ( 'NONE',  ( 14.40035640453405286, 4.689798830054930256, 3.805235389661569823 ) ) ;
#123633 = CARTESIAN_POINT ( 'NONE',  ( -6.012052277690544955, 35.84678773929998385, -13.74246075407351775 ) ) ;
#123632 = FILL_AREA_STYLE_COLOUR ( '', #196308 ) ;
#123638 = ORIENTED_EDGE ( 'NONE', *, *, #388015, .T. ) ;
#123637 = CARTESIAN_POINT ( 'NONE',  ( -5.486560949151562561, 14.69941380792218233, 1.935081416428231282 ) ) ;
#123636 = CARTESIAN_POINT ( 'NONE',  ( -34.76997102628558878, 3.500048658015160186, -12.33816373671920807 ) ) ;
#123639 = VERTEX_POINT ( 'NONE', #695128 ) ;
#123640 = B_SPLINE_SURFACE_WITH_KNOTS ( 'NONE', 3, 1, ( 
 ( #275914, #410927 ),
 ( #406938, #637656 ),
 ( #351278, #529933 ),
 ( #760935, #522095 ),
 ( #713058, #697385 ),
 ( #100547, #271968 ),
 ( #168160, #212198 ),
 ( #339500, #764831 ),
 ( #581756, #709087 ),
 ( #458628, #160349 ),
 ( #454727, #701297 ) ),
 .UNSPECIFIED., .F., .F., .F.,
 ( 4, 1, 1, 1, 1, 1, 1, 1, 4 ),
 ( 2, 2 ),
 ( 0.000000000000000000, 0.1439337630055678441, 0.2811716052796476850, 0.4115964099268387133, 0.5373392318418960256, 0.6582323932264496635, 0.7750153268190365097, 0.8883549470708651530, 1.000000000000000000 ),
 ( 0.000000000000000000, 1.000000000000000000 ),
 .UNSPECIFIED. ) ;
#123641 =( NAMED_UNIT ( * ) PLANE_ANGLE_UNIT ( ) SI_UNIT ( $, .RADIAN. ) );
#123643 = PRESENTATION_LAYER_ASSIGNMENT (  '', '', ( #199769 ) ) ;
#123642 = DIRECTION ( 'NONE',  ( -6.011982223193869052E-17, 1.942890293094023946E-16, 1.000000000000000000 ) ) ;
#123644 = B_SPLINE_SURFACE_WITH_KNOTS ( 'NONE', 3, 1, ( 
 ( #341529, #233884 ),
 ( #655460, #472361 ),
 ( #718995, #110462 ),
 ( #222065, #715081 ) ),
 .UNSPECIFIED., .F., .F., .F.,
 ( 4, 4 ),
 ( 2, 2 ),
 ( 0.000000000000000000, 1.000000000000000000 ),
 ( 0.000000000000000000, 1.000000000000000000 ),
 .UNSPECIFIED. ) ;
#123646 = LINE ( 'NONE', #295005, #749609 ) ;
#123645 = CARTESIAN_POINT ( 'NONE',  ( 14.50163543056626736, 18.93871829752659508, -3.302833357935120784 ) ) ;
#123648 = CARTESIAN_POINT ( 'NONE',  ( -6.199625748967062755, 1.374276116338930542, -140.8779967706080640 ) ) ;
#123647 = LINE ( 'NONE', #676394, #242543 ) ;
#123649 = CARTESIAN_POINT ( 'NONE',  ( -10.94119800315509927, 7.853716648081139340, -27.65884633642230028 ) ) ;
#123650 = UNCERTAINTY_MEASURE_WITH_UNIT (LENGTH_MEASURE( 1.000000000000000082E-05 ), #743521, 'distance_accuracy_value', 'NONE');
#123653 = EDGE_CURVE ( 'NONE', #487210, #266299, #583402, .T. ) ;
#123652 = ORIENTED_EDGE ( 'NONE', *, *, #691229, .F. ) ;
#123651 = DIRECTION ( 'NONE',  ( 3.040438681696718002E-17, 0.4617497580796018908, -0.8870102372089225806 ) ) ;
#123654 = UNCERTAINTY_MEASURE_WITH_UNIT (LENGTH_MEASURE( 1.000000000000000082E-05 ), #157724, 'distance_accuracy_value', 'NONE');
#123655 = DIRECTION ( 'NONE',  ( -2.188726930262375019E-16, -1.284176285661709910E-15, 1.000000000000000000 ) ) ;
#123657 = SURFACE_STYLE_FILL_AREA ( #36481 ) ;
#123656 = CARTESIAN_POINT ( 'NONE',  ( 11.24550361093326778, 8.334693170840392185, -3.160466375483764967 ) ) ;
#123658 = CARTESIAN_POINT ( 'NONE',  ( -0.6401943873032371890, -2.941190469826142184, -17.98011378238953029 ) ) ;
#123659 = VERTEX_POINT ( 'NONE', #627543 ) ;
#123660 = FILL_AREA_STYLE ('',( #668493 ) ) ;
#123661 = B_SPLINE_CURVE_WITH_KNOTS ( 'NONE', 3,
 ( #466841, #343910, #518654, #590038, #41339, #578295, #284209, #108866, #33481, #641999, #765282, #276353, #769192, #574372, #224407, #709555, #407411, #29569, #455198 ),
 .UNSPECIFIED., .F., .F.,
 ( 4, 1, 1, 1, 1, 1, 1, 1, 1, 1, 1, 1, 1, 1, 1, 1, 4 ),
 ( 0.000000000000000000, 0.06860565491978135033, 0.1349385812841966403, 0.1995926376894860410, 0.2624788218920601213, 0.3248929315483762847, 0.3870671737433802329, 0.4496609923541002862, 0.5134291590205487532, 0.5766764558456920486, 0.6380062946166319415, 0.6978254483207027015, 0.7567034937487862045, 0.8163207504385689983, 0.8757787690197964547, 0.9368374851121977764, 0.9999999999999998890 ),
 .UNSPECIFIED. ) ;
#123662 = EDGE_LOOP ( 'NONE', ( #488464, #645530, #719990, #690819 ) ) ;
#123663 = CARTESIAN_POINT ( 'NONE',  ( -11.49362946944848041, -9.341349266428409237, -27.81114954555695107 ) ) ;
#123664 = CARTESIAN_POINT ( 'NONE',  ( -0.4000000000000022427, 11.49999999999999645, 6.000000000000003553 ) ) ;
#123666 =( GEOMETRIC_REPRESENTATION_CONTEXT ( 3 ) GLOBAL_UNCERTAINTY_ASSIGNED_CONTEXT ( ( #494820 ) ) GLOBAL_UNIT_ASSIGNED_CONTEXT ( ( #45141, #411270, #653728 ) ) REPRESENTATION_CONTEXT ( 'NONE', 'WORKASPACE' ) );
#123665 = CARTESIAN_POINT ( 'NONE',  ( 9.510000000000149001, 2.801514053034769969, -28.60720317883595243 ) ) ;
#123667 = CARTESIAN_POINT ( 'NONE',  ( -21.53378463273584487, 13.04629258875783648, 1.493184632735848005 ) ) ;
#123668 =( LENGTH_UNIT ( ) NAMED_UNIT ( * ) SI_UNIT ( .MILLI., .METRE. ) );
#123669 = CARTESIAN_POINT ( 'NONE',  ( -2.676923424739372503, 22.69023625193818106, 45.10730450845638018 ) ) ;
#123671 = B_SPLINE_CURVE_WITH_KNOTS ( 'NONE', 1,
 ( #242316, #611858 ),
 .UNSPECIFIED., .F., .F.,
 ( 2, 2 ),
 ( 0.000000000000000000, 1.000000000000000000 ),
 .UNSPECIFIED. ) ;
#123670 = UNCERTAINTY_MEASURE_WITH_UNIT (LENGTH_MEASURE( 1.000000000000000082E-05 ), #61840, 'distance_accuracy_value', 'NONE');
#123672 = CARTESIAN_POINT ( 'NONE',  ( 1.661779285267051209, 1.661779285267046546, 145.2562500000000227 ) ) ;
#123674 = ADVANCED_FACE ( 'NONE', ( #392912 ), #337757, .F. ) ;
#123673 = CARTESIAN_POINT ( 'NONE',  ( 25.92596149480677425, 10.41578232027299222, -8.666976171730121692 ) ) ;
#123675 = CARTESIAN_POINT ( 'NONE',  ( 13.70512803395828527, -15.69570034718364937, 16.24612887645306003 ) ) ;
#123676 = CARTESIAN_POINT ( 'NONE',  ( -12.70153974850301104, -10.47894723896841285, -27.51574465573498429 ) ) ;
#123677 = CARTESIAN_POINT ( 'NONE',  ( -12.02943018545871467, 7.839999999999988312, -2.276683849253779979 ) ) ;
#123679 = VECTOR ( 'NONE', #89233, 1000.000000000000227 ) ;
#123678 = CARTESIAN_POINT ( 'NONE',  ( 10.16625029293440186, 7.672296871338363466, -28.04051223358314360 ) ) ;
#123683 = ORIENTED_EDGE ( 'NONE', *, *, #638510, .F. ) ;
#123682 = ORIENTED_EDGE ( 'NONE', *, *, #620816, .F. ) ;
#123681 = CIRCLE ( 'NONE', #98039, 3.052700000026470128 ) ;
#123680 = DIRECTION ( 'NONE',  ( 0.000000000000000000, -0.6798981069876508521, -0.7333065962573968033 ) ) ;
#123684 = CARTESIAN_POINT ( 'NONE',  ( 10.73688149385080237, -10.55706675316010212, -27.72567720762638288 ) ) ;
#123686 = ORIENTED_EDGE ( 'NONE', *, *, #9176, .F. ) ;
#123685 = CARTESIAN_POINT ( 'NONE',  ( -2.999999999999993783, 1.191480899822261463, 1.272991201341177048 ) ) ;
#123689 = SURFACE_STYLE_USAGE ( .BOTH. , #668522 ) ;
#123688 = CARTESIAN_POINT ( 'NONE',  ( -10.47925981112950566, -9.794578031952637431, -28.40717273505627816 ) ) ;
#123687 = CARTESIAN_POINT ( 'NONE',  ( 9.733890922082526487, 34.36359387010767108, 26.81275780462653557 ) ) ;
#123692 = ORIENTED_EDGE ( 'NONE', *, *, #391048, .F. ) ;
#123691 = DIRECTION ( 'NONE',  ( 1.000000000000000000, 3.122502256758252154E-17, 2.775557561562891351E-17 ) ) ;
#123690 =( NAMED_UNIT ( * ) SI_UNIT ( $, .STERADIAN. ) SOLID_ANGLE_UNIT ( ) );
#123693 = EDGE_LOOP ( 'NONE', ( #191196, #4453, #683853, #684117 ) ) ;
#123694 = VECTOR ( 'NONE', #332371, 1000.000000000000000 ) ;
#123695 = VECTOR ( 'NONE', #686855, 1000.000000000000114 ) ;
#123697 = ORIENTED_EDGE ( 'NONE', *, *, #93796, .T. ) ;
#123696 = CARTESIAN_POINT ( 'NONE',  ( 11.65310032660244843, -9.954625387196951891, -28.47841737140259610 ) ) ;
#123699 = ORIENTED_EDGE ( 'NONE', *, *, #695432, .T. ) ;
#123698 = STYLED_ITEM ( 'NONE', ( #57346 ), #294077 ) ;
#123700 = CARTESIAN_POINT ( 'NONE',  ( -10.90353960163639613, -8.613569957361828955, -3.210345153700590259 ) ) ;
#123702 = ORIENTED_EDGE ( 'NONE', *, *, #511423, .F. ) ;
#123701 =( NAMED_UNIT ( * ) SI_UNIT ( $, .STERADIAN. ) SOLID_ANGLE_UNIT ( ) );
#123703 = PRESENTATION_LAYER_ASSIGNMENT (  '', '', ( #60596 ) ) ;
#123704 = CARTESIAN_POINT ( 'NONE',  ( 4.884494587856195835, -15.16113000873049721, -13.77647763172554285 ) ) ;
#123707 = DIRECTION ( 'NONE',  ( 0.000000000000000000, -0.7071067811865449082, -0.7071067811865501263 ) ) ;
#123706 = PRESENTATION_STYLE_ASSIGNMENT (( #541227 ) ) ;
#123705 = CARTESIAN_POINT ( 'NONE',  ( 13.14999999999999147, 9.870318849311621179, -25.88472009520264550 ) ) ;
#123710 = CARTESIAN_POINT ( 'NONE',  ( -12.99193018545869904, 8.120000000000000995, -3.084974226119260088 ) ) ;
#123709 = CARTESIAN_POINT ( 'NONE',  ( -12.58547175408010510, 8.960000000000022169, -28.17331615074619222 ) ) ;
#123708 = CARTESIAN_POINT ( 'NONE',  ( -11.51447589237708335, -7.836189891072137037, -2.600000000000002753 ) ) ;
#123712 = CARTESIAN_POINT ( 'NONE',  ( 10.40278108296563175, 34.17314484621103077, 26.66525729685559654 ) ) ;
#123711 = FACE_OUTER_BOUND ( 'NONE', #776268, .T. ) ;
#123714 = CARTESIAN_POINT ( 'NONE',  ( 13.23363689693253775, 2.751946349728390029, 7.121323682826639967 ) ) ;
#123713 = CARTESIAN_POINT ( 'NONE',  ( 12.84999999999999787, 8.258062406224127017, -27.15499999999999403 ) ) ;
#123715 = CARTESIAN_POINT ( 'NONE',  ( -10.11543960163639966, -9.371425591818528744, -28.03495700856050021 ) ) ;
#123716 = CARTESIAN_POINT ( 'NONE',  ( -10.00763990586569996, 8.839107272634390000, -2.222118697734260184 ) ) ;
#123717 = VERTEX_POINT ( 'NONE', #349007 ) ;
#123719 = CARTESIAN_POINT ( 'NONE',  ( 8.429616192086452742, 18.91300000000000736, -0.6898825366862053610 ) ) ;
#123718 = FILL_AREA_STYLE_COLOUR ( '', #429421 ) ;
#123722 = EDGE_CURVE ( 'NONE', #464970, #657472, #56443, .T. ) ;
#123721 = LINE ( 'NONE', #306885, #457928 ) ;
#123720 = CARTESIAN_POINT ( 'NONE',  ( -14.75477230157686748, 29.36239999999998318, -2.701239406017162725 ) ) ;
#123723 = FACE_OUTER_BOUND ( 'NONE', #768568, .T. ) ;
#123724 = VERTEX_POINT ( 'NONE', #527633 ) ;
#123725 = LINE ( 'NONE', #720456, #732281 ) ;
#123726 = FILL_AREA_STYLE ('',( #720458 ) ) ;
#123729 = CARTESIAN_POINT ( 'NONE',  ( -58.21265675832800923, -2.455841527786002843, 3.619377586885000220 ) ) ;
#123728 = CARTESIAN_POINT ( 'NONE',  ( 11.16518907339194122, 30.68606729409503941, -9.825715426195545277 ) ) ;
#123727 =( NAMED_UNIT ( * ) SI_UNIT ( $, .STERADIAN. ) SOLID_ANGLE_UNIT ( ) );
#123730 = CARTESIAN_POINT ( 'NONE',  ( 19.17699999999999960, -16.89099999999999469, 4.825999999999998735 ) ) ;
#123731 = AXIS2_PLACEMENT_3D ( 'NONE', #414485, #656973, #712717 ) ;
#123732 = FILL_AREA_STYLE_COLOUR ( '', #464882 ) ;
#123734 = CARTESIAN_POINT ( 'NONE',  ( 10.35165808669132126, 34.18685973375237808, 27.39860156601140773 ) ) ;
#123733 = FILL_AREA_STYLE ('',( #556919 ) ) ;
#123735 = CARTESIAN_POINT ( 'NONE',  ( 0.5000000000000004441, 0.000000000000000000, 0.000000000000000000 ) ) ;
#123737 = PRESENTATION_STYLE_ASSIGNMENT (( #641159 ) ) ;
#123736 = DIRECTION ( 'NONE',  ( 1.000000000000000000, -0.000000000000000000, -0.000000000000000000 ) ) ;
#123741 = CARTESIAN_POINT ( 'NONE',  ( -9.394025245557426018, -16.83290544819598722, 7.901948043621757733 ) ) ;
#123740 = CARTESIAN_POINT ( 'NONE',  ( -37.31481779875962701, 2.635084190045076102, -15.02150409712563395 ) ) ;
#123739 =( LENGTH_UNIT ( ) NAMED_UNIT ( * ) SI_UNIT ( .MILLI., .METRE. ) );
#123738 = CARTESIAN_POINT ( 'NONE',  ( 8.840300533448246512, 4.707941312765436592, 27.77193935410386416 ) ) ;
#123742 = ORIENTED_EDGE ( 'NONE', *, *, #650843, .T. ) ;
#123744 = B_SPLINE_CURVE_WITH_KNOTS ( 'NONE', 3,
 ( #58622, #611250, #734654, #313324 ),
 .UNSPECIFIED., .F., .F.,
 ( 4, 4 ),
 ( 0.000000000000000000, 1.000000000000000000 ),
 .UNSPECIFIED. ) ;
#123743 = CARTESIAN_POINT ( 'NONE',  ( 8.235000000000129106, -2.984999999999789821, -31.05000000000000071 ) ) ;
#123745 = PRESENTATION_STYLE_ASSIGNMENT (( #171707 ) ) ;
#123748 = PRESENTATION_LAYER_ASSIGNMENT (  '', '', ( #466548 ) ) ;
#123747 = CARTESIAN_POINT ( 'NONE',  ( 14.36693907358686317, 30.60046049686625125, -3.846786978055269035 ) ) ;
#123746 = CARTESIAN_POINT ( 'NONE',  ( 11.65767449722127935, 8.398381105089962162, -3.231094657692132888 ) ) ;
#123749 = CARTESIAN_POINT ( 'NONE',  ( -12.48289949245182662, -8.400000000000005684, -1.940816587939121929 ) ) ;
#123750 = CARTESIAN_POINT ( 'NONE',  ( -10.68891056705609266, 7.774949149520832492, -2.706589545934197538 ) ) ;
#123752 = CIRCLE ( 'NONE', #365194, 3.124999999999999112 ) ;
#123751 = CARTESIAN_POINT ( 'NONE',  ( 7.962091178797469304, 18.91300000000000381, 0.5029109572784831172 ) ) ;
#123753 = DIRECTION ( 'NONE',  ( 0.000000000000000000, 0.9912963239067555943, -0.1316495279480813518 ) ) ;
#123754 = CARTESIAN_POINT ( 'NONE',  ( 7.704840407473507291, 60.86883655000000459, -38.64514616974644667 ) ) ;
#123755 = DIRECTION ( 'NONE',  ( 0.000000000000000000, 0.000000000000000000, 1.000000000000000000 ) ) ;
#123756 = CARTESIAN_POINT ( 'NONE',  ( 5.586373351825089095, 0.02540000000000000244, 11.88470711072487696 ) ) ;
#123757 = CARTESIAN_POINT ( 'NONE',  ( 25.37702891984166698, -11.68974690729898391, -1.997705004342892998 ) ) ;
#123758 = B_SPLINE_CURVE_WITH_KNOTS ( 'NONE', 3,
 ( #261511, #571270, #86243, #750451, #205674, #82286, #317365, #90157, #746542, #134278, #686956, #329036, #332972, #146016, #575213, #436528, #679119, #559562 ),
 .UNSPECIFIED., .F., .F.,
 ( 4, 1, 2, 2, 1, 2, 2, 2, 2, 4 ),
 ( 0.000000000000000000, 0.1249999999999996669, 0.1874999999999968081, 0.2499999999999939493, 0.3749999999999882316, 0.4374999999999881206, 0.4999999999999880096, 0.6249999999999920064, 0.7499999999999960032, 1.000000000000000000 ),
 .UNSPECIFIED. ) ;
#123759 = EDGE_LOOP ( 'NONE', ( #689369, #212224, #487601, #647181 ) ) ;
#123760 = EDGE_CURVE ( 'NONE', #743789, #369495, #50417, .T. ) ;
#123761 = ORIENTED_EDGE ( 'NONE', *, *, #233990, .T. ) ;
#123763 = CARTESIAN_POINT ( 'NONE',  ( -11.34083960163639837, 7.871425591818558942, -2.415042991439459996 ) ) ;
#123762 = CARTESIAN_POINT ( 'NONE',  ( -10.80000000000001137, 2.380000000000007887, -91.34999999999998010 ) ) ;
#123764 = CARTESIAN_POINT ( 'NONE',  ( 13.54533698282194187, 18.74232385809607138, -6.142474304716505351 ) ) ;
#123765 = VERTEX_POINT ( 'NONE', #523713 ) ;
#123766 = CARTESIAN_POINT ( 'NONE',  ( 4.088191303124345310, 19.04999999999999716, -15.45208898661442376 ) ) ;
#123767 = CARTESIAN_POINT ( 'NONE',  ( -12.59615710197071792, 18.30901985653387598, -8.144742599576186848 ) ) ;
#123768 = MECHANICAL_DESIGN_GEOMETRIC_PRESENTATION_REPRESENTATION (  '', ( #365221 ), #187383 ) ;
#123771 = CARTESIAN_POINT ( 'NONE',  ( -12.96598934935649972, -8.687060903763290654, -3.097204070184659930 ) ) ;
#123770 = CARTESIAN_POINT ( 'NONE',  ( 11.34153569186182153, 29.90130625201916814, -9.816810093275302407 ) ) ;
#123769 = CARTESIAN_POINT ( 'NONE',  ( -11.56411466982170033, -8.689380901098759935, -3.101222423443119602 ) ) ;
#123772 = CARTESIAN_POINT ( 'NONE',  ( 8.056999999999808537, 42.79463593740927507, -28.44009949394562398 ) ) ;
#123773 = UNCERTAINTY_MEASURE_WITH_UNIT (LENGTH_MEASURE( 1.000000000000000082E-05 ), #263539, 'distance_accuracy_value', 'NONE');
#123774 = ORIENTED_EDGE ( 'NONE', *, *, #110758, .T. ) ;
#123775 = ORIENTED_EDGE ( 'NONE', *, *, #758939, .T. ) ;
#123776 = UNCERTAINTY_MEASURE_WITH_UNIT (LENGTH_MEASURE( 1.000000000000000082E-05 ), #560594, 'distance_accuracy_value', 'NONE');
#123778 = CARTESIAN_POINT ( 'NONE',  ( 11.49668960163609910, -10.46000000000000085, -27.85000000000000142 ) ) ;
#123777 = CARTESIAN_POINT ( 'NONE',  ( 1.584476735945975268, 14.20537840505127392, -0.02540000000000018285 ) ) ;
#123779 = CARTESIAN_POINT ( 'NONE',  ( 12.87661466982150671, 7.821238197802503400, -28.18414828229543545 ) ) ;
#123781 = CARTESIAN_POINT ( 'NONE',  ( -58.21265675832800923, -4.048887997853005238, 0.8188161682530002983 ) ) ;
#123780 = CARTESIAN_POINT ( 'NONE',  ( 8.440000000000159375, 3.985000000000201936, -27.50500000000000256 ) ) ;
#123782 = EDGE_CURVE ( 'NONE', #331731, #67628, #165873, .T. ) ;
#123783 = DIRECTION ( 'NONE',  ( -7.916454399217188800E-17, 1.711537534969349944E-16, -1.000000000000000000 ) ) ;
#123785 = EDGE_CURVE ( 'NONE', #36522, #161276, #160808, .T. ) ;
#123784 = CARTESIAN_POINT ( 'NONE',  ( -11.55625000000009273, -8.056762568525627444, -1.619088145838332160 ) ) ;
#123787 = CARTESIAN_POINT ( 'NONE',  ( -13.90679480028795822, 27.06958645631528881, -5.273260895286286498 ) ) ;
#123786 = CARTESIAN_POINT ( 'NONE',  ( 16.07326074349781919, 13.97595249369420856, 14.00302995395513150 ) ) ;
#123788 = FACE_OUTER_BOUND ( 'NONE', #165773, .T. ) ;
#123789 = DIRECTION ( 'NONE',  ( 0.000000000000000000, 0.000000000000000000, 1.000000000000000000 ) ) ;
#123790 = EDGE_LOOP ( 'NONE', ( #753668, #307417, #489071, #683796 ) ) ;
#123792 = VECTOR ( 'NONE', #239931, 1000.000000000000000 ) ;
#123791 = FILL_AREA_STYLE ('',( #549111 ) ) ;
#123794 = CARTESIAN_POINT ( 'NONE',  ( -14.25683789088889597, 25.60188051948050258, -4.236590888074341699 ) ) ;
#123793 = CARTESIAN_POINT ( 'NONE',  ( -9.656817680534574677, 18.91300000000000381, -0.8155303188685307791 ) ) ;
#123795 = ORIENTED_EDGE ( 'NONE', *, *, #661549, .F. ) ;
#123796 = EDGE_CURVE ( 'NONE', #238909, #709939, #416471, .T. ) ;
#123797 = B_SPLINE_CURVE_WITH_KNOTS ( 'NONE', 3,
 ( #118043, #566847, #562964, #495481 ),
 .UNSPECIFIED., .F., .F.,
 ( 4, 4 ),
 ( 0.000000000000000000, 0.0004484398824874498901 ),
 .UNSPECIFIED. ) ;
#123799 = AXIS2_PLACEMENT_3D ( 'NONE', #2707, #134134, #185911 ) ;
#123798 = CARTESIAN_POINT ( 'NONE',  ( -11.84148994082910811, -9.328824001624695939, -27.52023138358334364 ) ) ;
#123802 = ORIENTED_EDGE ( 'NONE', *, *, #434318, .F. ) ;
#123801 = CARTESIAN_POINT ( 'NONE',  ( 1.381043110959207842, 28.74026835346242237, 20.58834100339623063 ) ) ;
#123800 = UNCERTAINTY_MEASURE_WITH_UNIT (LENGTH_MEASURE( 1.000000000000000082E-05 ), #47660, 'distance_accuracy_value', 'NONE');
#123803 = CARTESIAN_POINT ( 'NONE',  ( -13.23073757899149427, 31.24866875033181302, 6.793652854267400620 ) ) ;
#123805 = CARTESIAN_POINT ( 'NONE',  ( -11.36047175408010190, 7.840000000000021174, -27.52668384925382838 ) ) ;
#123804 = CARTESIAN_POINT ( 'NONE',  ( 9.978698003154800489, -8.620725238246386368, -1.969206319431657581 ) ) ;
#123806 = CARTESIAN_POINT ( 'NONE',  ( -10.84500626830300618, -9.478210570499443932, -28.34012958541078930 ) ) ;
#123807 = ORIENTED_EDGE ( 'NONE', *, *, #642299, .F. ) ;
#123808 = MECHANICAL_DESIGN_GEOMETRIC_PRESENTATION_REPRESENTATION (  '', ( #415803 ), #85163 ) ;
#123811 = EDGE_CURVE ( 'NONE', #651258, #686393, #94498, .T. ) ;
#123810 = CARTESIAN_POINT ( 'NONE',  ( 14.70379642191829106, 31.51917802045752737, -2.966228121335771739 ) ) ;
#123809 = PRESENTATION_LAYER_ASSIGNMENT (  '', '', ( #771576 ) ) ;
#123813 = UNCERTAINTY_MEASURE_WITH_UNIT (LENGTH_MEASURE( 1.000000000000000082E-05 ), #454890, 'distance_accuracy_value', 'NONE');
#123812 = FILL_AREA_STYLE ('',( #612807 ) ) ;
#123814 = COLOUR_RGB ( '',0.5019607843137254832, 0.5019607843137254832, 0.5019607843137254832 ) ;
#123815 = B_SPLINE_CURVE_WITH_KNOTS ( 'NONE', 1,
 ( #755762, #155310, #771434 ),
 .UNSPECIFIED., .F., .F.,
 ( 2, 1, 2 ),
 ( 0.000000000000000000, 0.9996434801773633749, 1.000000000000000000 ),
 .UNSPECIFIED. ) ;
#123821 = VERTEX_POINT ( 'NONE', #289293 ) ;
#123820 = EDGE_CURVE ( 'NONE', #747870, #561660, #397302, .T. ) ;
#123819 = CARTESIAN_POINT ( 'NONE',  ( 1.567244251809582822, 0.6491738246508454990, -147.1989531249999459 ) ) ;
#123818 = SURFACE_STYLE_FILL_AREA ( #127735 ) ;
#123817 = DIRECTION ( 'NONE',  ( 0.000000000000000000, 1.000000000000000000, 0.000000000000000000 ) ) ;
#123816 = CARTESIAN_POINT ( 'NONE',  ( 7.340758009625710123, 0.02540000000000000244, 9.946024937963420243 ) ) ;
#123822 = ORIENTED_EDGE ( 'NONE', *, *, #357074, .T. ) ;
#123824 = CARTESIAN_POINT ( 'NONE',  ( -9.900765148136098759, -16.12899999999999778, 9.119417316288362940 ) ) ;
#123823 = CARTESIAN_POINT ( 'NONE',  ( -14.81347353478731321, 14.08739097549482011, -1.329339700808453983 ) ) ;
#123825 = ORIENTED_EDGE ( 'NONE', *, *, #583158, .F. ) ;
#123828 = CARTESIAN_POINT ( 'NONE',  ( -0.1059081688169536545, 8.723530098275080746, -11.23687301963205343 ) ) ;
#123827 = DIRECTION ( 'NONE',  ( 0.000000000000000000, -1.445602896647339508E-15, 1.000000000000000000 ) ) ;
#123826 = FACE_OUTER_BOUND ( 'NONE', #718738, .T. ) ;
#123829 = CARTESIAN_POINT ( 'NONE',  ( -12.55484661962459469, 8.960002890429475286, -2.923317819536402240 ) ) ;
#123830 =( LENGTH_UNIT ( ) NAMED_UNIT ( * ) SI_UNIT ( .MILLI., .METRE. ) );
#123831 = CARTESIAN_POINT ( 'NONE',  ( 11.58758053488912054, 18.91300000000000026, -0.7743119781573586380 ) ) ;
#123832 = ORIENTED_EDGE ( 'NONE', *, *, #191324, .T. ) ;
#123833 =( LENGTH_UNIT ( ) NAMED_UNIT ( * ) SI_UNIT ( .MILLI., .METRE. ) );
#123834 = ADVANCED_FACE ( 'NONE', ( #766466 ), #591214, .T. ) ;
#123835 = FILL_AREA_STYLE_COLOUR ( '', #535369 ) ;
#123836 = CARTESIAN_POINT ( 'NONE',  ( 12.19688960163609970, 7.840000806387029897, -2.600950343531700071 ) ) ;
#123838 = ORIENTED_EDGE ( 'NONE', *, *, #580557, .F. ) ;
#123837 = VERTEX_POINT ( 'NONE', #706826 ) ;
#123839 = CARTESIAN_POINT ( 'NONE',  ( 7.675110591547690930, 1.219388630867290768E-14, -10.66097208955340392 ) ) ;
#123840 = CARTESIAN_POINT ( 'NONE',  ( 50.80000000000015348, 46.74999994400000247, -40.39999999999974278 ) ) ;
#123845 = CARTESIAN_POINT ( 'NONE',  ( 13.15022690329669963, 24.39717888323372819, 7.216086974309894764 ) ) ;
#123844 = DIRECTION ( 'NONE',  ( -0.7582448008702281639, 0.000000000000000000, -0.6519699547933693884 ) ) ;
#123843 = FACE_OUTER_BOUND ( 'NONE', #278432, .T. ) ;
#123842 = DIRECTION ( 'NONE',  ( -1.000000000000000000, 0.000000000000000000, 0.000000000000000000 ) ) ;
#123841 = STYLED_ITEM ( 'NONE', ( #372935 ), #786584 ) ;
#123846 = PRESENTATION_LAYER_ASSIGNMENT (  '', '', ( #34593 ) ) ;
#123847 = ORIENTED_EDGE ( 'NONE', *, *, #395912, .F. ) ;
#123848 = PRESENTATION_LAYER_ASSIGNMENT (  '', '', ( #377781 ) ) ;
#123849 = VECTOR ( 'NONE', #404077, 1000.000000000000000 ) ;
#123851 = EDGE_CURVE ( 'NONE', #462499, #584161, #46465, .T. ) ;
#123850 = CARTESIAN_POINT ( 'NONE',  ( -106.6903584247139918, 6.711939865777019953, 152.3000000000000114 ) ) ;
#123853 = DIRECTION ( 'NONE',  ( -0.000000000000000000, 1.000000000000000000, -0.000000000000000000 ) ) ;
#123852 = CARTESIAN_POINT ( 'NONE',  ( 12.55765601602281833, 8.113783285797719458, -3.097690508638719642 ) ) ;
#123854 = ADVANCED_FACE ( 'NONE', ( #774304 ), #658948, .T. ) ;
#123855 = VECTOR ( 'NONE', #737182, 1000.000000000000114 ) ;
#123856 = AXIS2_PLACEMENT_3D ( 'NONE', #354399, #644654, #398295 ) ;
#123857 = CARTESIAN_POINT ( 'NONE',  ( -14.10137763431204938, 25.81197465734840435, -5.113858968833172369 ) ) ;
#123858 =( NAMED_UNIT ( * ) SI_UNIT ( $, .STERADIAN. ) SOLID_ANGLE_UNIT ( ) );
#123859 =( GEOMETRIC_REPRESENTATION_CONTEXT ( 3 ) GLOBAL_UNCERTAINTY_ASSIGNED_CONTEXT ( ( #278208 ) ) GLOBAL_UNIT_ASSIGNED_CONTEXT ( ( #497905, #740672, #315405 ) ) REPRESENTATION_CONTEXT ( 'NONE', 'WORKASPACE' ) );
#123861 = CARTESIAN_POINT ( 'NONE',  ( 26.11682038543371576, -9.927508061678118167, -1.903789851674334788 ) ) ;
#123860 = CARTESIAN_POINT ( 'NONE',  ( -10.64945641516970021, -10.00763222186970047, -27.28114570378300030 ) ) ;
#123862 = CARTESIAN_POINT ( 'NONE',  ( -14.87976561080578186, 13.56834144645218210, -1.895622622626393028 ) ) ;
#123864 = ADVANCED_FACE ( 'NONE', ( #229536 ), #690209, .F. ) ;
#123863 = CARTESIAN_POINT ( 'NONE',  ( -13.61913165792805103, 23.26737748417211904, 6.286489759239766606 ) ) ;
#123865 = CARTESIAN_POINT ( 'NONE',  ( -13.46200000000000507, 13.82433366562961474, 2.248163752284861427 ) ) ;
#123869 = DIRECTION ( 'NONE',  ( 0.000000000000000000, 0.000000000000000000, 1.000000000000000000 ) ) ;
#123868 = CARTESIAN_POINT ( 'NONE',  ( -6.341450216494671999, 0.3297437737938404556, -137.9442730635069836 ) ) ;
#123867 = AXIS2_PLACEMENT_3D ( 'NONE', #549046, #545138, #608771 ) ;
#123866 = CARTESIAN_POINT ( 'NONE',  ( -9.870725892377130606, -10.11502303736410724, -28.46449779927059609 ) ) ;
#123870 = CARTESIAN_POINT ( 'NONE',  ( -11.15452151213239773, 8.641745936736649369, -1.909132882093311556 ) ) ;
#123873 = EDGE_CURVE ( 'NONE', #289086, #382015, #58214, .T. ) ;
#123872 = CARTESIAN_POINT ( 'NONE',  ( -11.14588842074680741, 9.035359386862364062, -27.72978443171019336 ) ) ;
#123871 = PRESENTATION_LAYER_ASSIGNMENT (  '', '', ( #670014 ) ) ;
#123874 = CARTESIAN_POINT ( 'NONE',  ( 5.237557640592029884, 14.71112841179233222, 1.487718743352230755 ) ) ;
#123875 = ADVANCED_FACE ( 'NONE', ( #308928 ), #461135, .T. ) ;
#123876 = FILL_AREA_STYLE_COLOUR ( '', #652022 ) ;
#123877 = SURFACE_SIDE_STYLE ('',( #564874 ) ) ;
#123879 = EDGE_LOOP ( 'NONE', ( #573688, #525943, #364279, #485577 ) ) ;
#123878 = CARTESIAN_POINT ( 'NONE',  ( -106.4732044288037400, 5.457471105714266635, 152.3000000000000114 ) ) ;
#123880 = ORIENTED_EDGE ( 'NONE', *, *, #361308, .T. ) ;
#123881 = VERTEX_POINT ( 'NONE', #552181 ) ;
#123882 = ORIENTED_EDGE ( 'NONE', *, *, #764799, .T. ) ;
#123883 = CARTESIAN_POINT ( 'NONE',  ( 10.32854816051740521, -10.12086668011510859, -27.21880210359431373 ) ) ;
#123884 = CARTESIAN_POINT ( 'NONE',  ( -59.41277775378703296, -4.398800024047818447, 0.7970045351050253357 ) ) ;
#123885 = VECTOR ( 'NONE', #439146, 1000.000000000000000 ) ;
#123886 = VECTOR ( 'NONE', #474920, 1000.000000000000000 ) ;
#123888 =( GEOMETRIC_REPRESENTATION_CONTEXT ( 3 ) GLOBAL_UNCERTAINTY_ASSIGNED_CONTEXT ( ( #64266 ) ) GLOBAL_UNIT_ASSIGNED_CONTEXT ( ( #387687, #395549, #693828 ) ) REPRESENTATION_CONTEXT ( 'NONE', 'WORKASPACE' ) );
#123887 = CARTESIAN_POINT ( 'NONE',  ( 1.122944982105511746, 14.85458354697239258, -1.604890789493720597E-16 ) ) ;
#123890 = ORIENTED_EDGE ( 'NONE', *, *, #28776, .F. ) ;
#123889 = B_SPLINE_CURVE_WITH_KNOTS ( 'NONE', 3,
 ( #83892, #580690, #155468, #330640 ),
 .UNSPECIFIED., .F., .F.,
 ( 4, 4 ),
 ( 2.000000000000000000, 3.000000000000000000 ),
 .UNSPECIFIED. ) ;
#123892 = CARTESIAN_POINT ( 'NONE',  ( 10.81699504174350679, 8.062804785484399162, -27.31750326547224006 ) ) ;
#123891 = FACE_OUTER_BOUND ( 'NONE', #501249, .T. ) ;
#123896 = CARTESIAN_POINT ( 'NONE',  ( 11.27109685212520596, 8.960000000000020393, -28.17331615074622420 ) ) ;
#123895 = CARTESIAN_POINT ( 'NONE',  ( -14.76028839920457258, 13.11122594295588684, -1.827828344287798723 ) ) ;
#123894 = MECHANICAL_DESIGN_GEOMETRIC_PRESENTATION_REPRESENTATION (  '', ( #212517 ), #593818 ) ;
#123893 = CARTESIAN_POINT ( 'NONE',  ( 7.230956213509370123, 14.44994999999999941, -11.27681449837679928 ) ) ;
#123899 = ORIENTED_EDGE ( 'NONE', *, *, #770801, .F. ) ;
#123898 = CARTESIAN_POINT ( 'NONE',  ( -91.45270000000002142, 88.90000000000001990, 3.000000000000052847 ) ) ;
#123897 = CARTESIAN_POINT ( 'NONE',  ( -14.00000000000000178, -5.999999999999988454, -14.55267195770560029 ) ) ;
#123900 = CARTESIAN_POINT ( 'NONE',  ( -12.92764571353077763, 8.821556438917186327, -1.879437529911224258 ) ) ;
#123901 = ORIENTED_EDGE ( 'NONE', *, *, #373325, .T. ) ;
#123902 = CARTESIAN_POINT ( 'NONE',  ( 6.281813329649583721, 34.71965938495692683, 27.39975343300920230 ) ) ;
#123903 = CARTESIAN_POINT ( 'NONE',  ( -58.15127950000003665, -0.002757444047822104304, -1.349999339999975234 ) ) ;
#123904 = CARTESIAN_POINT ( 'NONE',  ( -10.78667293496969748, 9.035359386862342745, -2.479784431710181369 ) ) ;
#123905 = VECTOR ( 'NONE', #380851, 1000.000000000000000 ) ;
#123907 = EDGE_CURVE ( 'NONE', #759140, #246308, #180550, .T. ) ;
#123906 = B_SPLINE_CURVE_WITH_KNOTS ( 'NONE', 3,
 ( #307315, #601385, #235793, #351305 ),
 .UNSPECIFIED., .F., .F.,
 ( 4, 4 ),
 ( 0.000000000000000000, 1.000000000000000000 ),
 .UNSPECIFIED. ) ;
#123908 = CARTESIAN_POINT ( 'NONE',  ( -14.35455327530089775, 18.69819125793100056, 3.892685147028108084 ) ) ;
#123909 = CARTESIAN_POINT ( 'NONE',  ( -1.640930174543964171, 35.63453820312217601, -14.90997478744585258 ) ) ;
#123910 = CARTESIAN_POINT ( 'NONE',  ( 11.38504047348087056, 8.421241235726517615, -2.039961838738175270 ) ) ;
#123911 = EDGE_LOOP ( 'NONE', ( #553379, #304059, #189285, #672519 ) ) ;
#123912 = VERTEX_POINT ( 'NONE', #377460 ) ;
#123914 = ORIENTED_EDGE ( 'NONE', *, *, #316067, .F. ) ;
#123913 = VERTEX_POINT ( 'NONE', #687463 ) ;
#123915 = CARTESIAN_POINT ( 'NONE',  ( -14.86032347517643792, 24.30981617645787196, -0.6143222919418908079 ) ) ;
#123916 = VECTOR ( 'NONE', #12642, 1000.000000000000000 ) ;
#123919 = ORIENTED_EDGE ( 'NONE', *, *, #314274, .T. ) ;
#123918 = DIRECTION ( 'NONE',  ( 0.000000000000000000, -0.7071067811865449082, -0.7071067811865501263 ) ) ;
#123917 = CARTESIAN_POINT ( 'NONE',  ( -13.43660000000000565, 13.81461435815462835, 3.613223528057571521 ) ) ;
#123920 = ORIENTED_EDGE ( 'NONE', *, *, #642728, .T. ) ;
#123921 = EDGE_CURVE ( 'NONE', #83646, #194713, #227050, .T. ) ;
#123922 = ORIENTED_EDGE ( 'NONE', *, *, #394191, .F. ) ;
#123923 = EDGE_CURVE ( 'NONE', #44968, #641328, #556130, .T. ) ;
#123925 = CARTESIAN_POINT ( 'NONE',  ( 12.39597841608808793, -8.120001373031966452, -2.115028152041878773 ) ) ;
#123924 = CARTESIAN_POINT ( 'NONE',  ( -12.14290274370641676, 20.35376615939627598, -8.588151539812383106 ) ) ;
#123926 = AXIS2_PLACEMENT_3D ( 'NONE', #217884, #131810, #624687 ) ;
#123927 = CARTESIAN_POINT ( 'NONE',  ( 12.05933632598279104, 7.690077270170996293, -2.353498543994229752 ) ) ;
#123928 = PRESENTATION_LAYER_ASSIGNMENT (  '', '', ( #453770 ) ) ;
#123929 = COLOUR_RGB ( '',0.8980392156862745390, 0.9176470588235293713, 0.9294117647058823817 ) ;
#123930 = ADVANCED_FACE ( 'NONE', ( #11232 ), #269834, .F. ) ;
#123931 = CARTESIAN_POINT ( 'NONE',  ( 6.413955000138345852, 34.69530577219357781, 27.45673854853641060 ) ) ;
#123932 =( NAMED_UNIT ( * ) SI_UNIT ( $, .STERADIAN. ) SOLID_ANGLE_UNIT ( ) );
#123933 = EDGE_CURVE ( 'NONE', #525070, #31907, #740695, .T. ) ;
#123935 = CARTESIAN_POINT ( 'NONE',  ( 15.00000000000000533, -15.00000000000000000, 19.05000000000000071 ) ) ;
#123934 =( NAMED_UNIT ( * ) SI_UNIT ( $, .STERADIAN. ) SOLID_ANGLE_UNIT ( ) );
#123939 = ORIENTED_EDGE ( 'NONE', *, *, #500269, .T. ) ;
#123938 = DIRECTION ( 'NONE',  ( 0.000000000000000000, 0.000000000000000000, 1.000000000000000000 ) ) ;
#123937 = CARTESIAN_POINT ( 'NONE',  ( -11.24735426826329920, 8.506102019337701492, -3.160766919878100101 ) ) ;
#123936 = PRESENTATION_LAYER_ASSIGNMENT (  '', '', ( #695158 ) ) ;
#123940 = CIRCLE ( 'NONE', #759276, 15.11299999999999599 ) ;
#123941 = DIRECTION ( 'NONE',  ( 1.000000000000000000, 3.122502256758252154E-17, 2.775557561562891351E-17 ) ) ;
#123942 = ORIENTED_EDGE ( 'NONE', *, *, #416453, .T. ) ;
#123944 = CARTESIAN_POINT ( 'NONE',  ( 13.46957161200359998, 24.95403178555865864, 6.306883797129730240 ) ) ;
#123943 = CARTESIAN_POINT ( 'NONE',  ( 45.57240941468243989, 38.37051100153951921, -15.74209048354519425 ) ) ;
#123945 = CARTESIAN_POINT ( 'NONE',  ( -14.24335436942575051, 13.32865175168692673, -4.281721670799795376 ) ) ;
#123946 = SURFACE_STYLE_USAGE ( .BOTH. , #4368 ) ;
#123947 = EDGE_LOOP ( 'NONE', ( #139012, #271643, #339656, #28680 ) ) ;
#123948 = LINE ( 'NONE', #247300, #779137 ) ;
#123949 = CIRCLE ( 'NONE', #378477, 3.199999999999999734 ) ;
#123950 = ORIENTED_EDGE ( 'NONE', *, *, #338377, .T. ) ;
#123951 = CARTESIAN_POINT ( 'NONE',  ( -10.47453133648840051, -9.792402252725320722, -28.41867209221510038 ) ) ;
#123952 = CARTESIAN_POINT ( 'NONE',  ( 14.89127794315357356, 0.1123797565124314418, 2.493162299737252674 ) ) ;
#123953 = SURFACE_STYLE_USAGE ( .BOTH. , #307101 ) ;
#123956 = B_SPLINE_CURVE_WITH_KNOTS ( 'NONE', 3,
 ( #233948, #301517, #114480, #365088 ),
 .UNSPECIFIED., .F., .F.,
 ( 4, 4 ),
 ( 0.000000000000000000, 1.000000000000000000 ),
 .UNSPECIFIED. ) ;
#123955 = CARTESIAN_POINT ( 'NONE',  ( 13.79867741566211237, 25.44118516889946946, 5.881879694288311811 ) ) ;
#123954 = CARTESIAN_POINT ( 'NONE',  ( -11.94268811073125924, -8.268050187517426153, -3.153493226481080214 ) ) ;
#123958 = CARTESIAN_POINT ( 'NONE',  ( 5.941112866358377431, 14.44999999999998508, -5.843989745775827416 ) ) ;
#123957 = CARTESIAN_POINT ( 'NONE',  ( 27.21046210017255262, 6.343055438436065785, -6.096000000000000973 ) ) ;
#123959 = DIRECTION ( 'NONE',  ( 0.000000000000000000, 0.000000000000000000, 1.000000000000000000 ) ) ;
#123961 = CARTESIAN_POINT ( 'NONE',  ( 8.737073108220887008, 6.872047855051527598, -32.56803839672013368 ) ) ;
#123960 = CARTESIAN_POINT ( 'NONE',  ( 7.795227848101265344, 18.91300000000000026, -0.009761115506327109476 ) ) ;
#123962 = CARTESIAN_POINT ( 'NONE',  ( 10.51172777582092799, 7.687169315507498268, -2.466378793313418250 ) ) ;
#123964 = CARTESIAN_POINT ( 'NONE',  ( 12.87526351879180098, -8.959999999999999076, -2.600000000000000089 ) ) ;
#123963 = CARTESIAN_POINT ( 'NONE',  ( -10.81583960163639979, 8.928574408181420452, -2.784957008560479785 ) ) ;
#123965 = CARTESIAN_POINT ( 'NONE',  ( 6.031467800863110185, 14.46733098839363230, 1.247579220005697431 ) ) ;
#123966 = DIRECTION ( 'NONE',  ( 0.000000000000000000, -1.000000000000000000, 0.000000000000000000 ) ) ;
#123967 = CARTESIAN_POINT ( 'NONE',  ( 12.84797175407989478, -8.679999999999981952, -2.115025773880731652 ) ) ;
#123968 = CARTESIAN_POINT ( 'NONE',  ( -11.39917293496969997, -8.504109736069340286, -2.049762630444300182 ) ) ;
#123969 = CARTESIAN_POINT ( 'NONE',  ( -23.94000000000000483, 20.38000000000000256, 6.000000000000000000 ) ) ;
#123970 = PRESENTATION_LAYER_ASSIGNMENT (  '', '', ( #644577 ) ) ;
#123972 = CARTESIAN_POINT ( 'NONE',  ( -2.778782981443673528, 21.96217093037819268, 45.29439845111414087 ) ) ;
#123971 = CARTESIAN_POINT ( 'NONE',  ( -6.530143660948314555, -9.575083424882173233, -35.44525415874822727 ) ) ;
#123973 = CIRCLE ( 'NONE', #353006, 13.77466085433707121 ) ;
#123974 = CARTESIAN_POINT ( 'NONE',  ( 10.82318018545850613, -10.32178942950050704, -28.34012958541078930 ) ) ;
#123975 =( GEOMETRIC_REPRESENTATION_CONTEXT ( 3 ) GLOBAL_UNCERTAINTY_ASSIGNED_CONTEXT ( ( #776267 ) ) GLOBAL_UNIT_ASSIGNED_CONTEXT ( ( #643780, #349564, #102724 ) ) REPRESENTATION_CONTEXT ( 'NONE', 'WORKASPACE' ) );
#123976 = CARTESIAN_POINT ( 'NONE',  ( 12.91050981112930707, 8.117304595152569746, -3.091567448185138289 ) ) ;
#123977 = EDGE_CURVE ( 'NONE', #197988, #725708, #473370, .T. ) ;
#123978 = CARTESIAN_POINT ( 'NONE',  ( -11.88547175408009693, -7.840000000000007851, -2.923316150746192221 ) ) ;
#123979 = PRESENTATION_STYLE_ASSIGNMENT (( #243436 ) ) ;
#123981 = LINE ( 'NONE', #370649, #480093 ) ;
#123980 = CARTESIAN_POINT ( 'NONE',  ( -14.58045077161889580, 26.67589569627741142, -3.522849472332051590 ) ) ;
#123984 = FACE_OUTER_BOUND ( 'NONE', #271266, .T. ) ;
#123983 = AXIS2_PLACEMENT_3D ( 'NONE', #694905, #400534, #273406 ) ;
#123982 = CARTESIAN_POINT ( 'NONE',  ( 7.637630493884032035, 35.07877429163789174, 12.76216744651223500 ) ) ;
#123986 = EDGE_CURVE ( 'NONE', #182591, #483424, #539508, .T. ) ;
#123985 = CARTESIAN_POINT ( 'NONE',  ( 4.990122652839058759, 36.34520296777279214, -14.01088241023548342 ) ) ;
#123987 =( GEOMETRIC_REPRESENTATION_CONTEXT ( 3 ) GLOBAL_UNCERTAINTY_ASSIGNED_CONTEXT ( ( #46207 ) ) GLOBAL_UNIT_ASSIGNED_CONTEXT ( ( #356167, #121162, #240612 ) ) REPRESENTATION_CONTEXT ( 'NONE', 'WORKASPACE' ) );
#123988 = DIRECTION ( 'NONE',  ( 1.826024711554534801E-15, -1.000000000000000000, 0.000000000000000000 ) ) ;
#123989 = CARTESIAN_POINT ( 'NONE',  ( 7.985000000000120224, 2.415000000000230074, -41.29705290169649601 ) ) ;
#123990 = CARTESIAN_POINT ( 'NONE',  ( -11.33987850375192075, -15.65972970120266972, 7.680303960672580921 ) ) ;
#123991 = DIRECTION ( 'NONE',  ( -0.000000000000000000, -0.000000000000000000, 1.000000000000000000 ) ) ;
#123992 = CARTESIAN_POINT ( 'NONE',  ( -11.60197589237710147, -8.400000000000002132, -3.251031836322658908 ) ) ;
#123993 = CARTESIAN_POINT ( 'NONE',  ( -3.532145020841580774, 18.92299999999999471, 0.7958621026565626533 ) ) ;
#123994 = EDGE_CURVE ( 'NONE', #614828, #688888, #281578, .T. ) ;
#123995 = CARTESIAN_POINT ( 'NONE',  ( -7.525681761389595437, 2.539999999999995595, 13.25223430317650042 ) ) ;
#123996 = CARTESIAN_POINT ( 'NONE',  ( -11.26203133648840193, -10.55664597104200197, -27.97424317670640193 ) ) ;
#123997 = DIRECTION ( 'NONE',  ( 0.9977348750464553051, 0.000000000000000000, -0.06726900561205106932 ) ) ;
#123998 = ORIENTED_EDGE ( 'NONE', *, *, #69865, .F. ) ;
#123999 = CARTESIAN_POINT ( 'NONE',  ( 11.48134314446259907, 7.833497996618021375, -2.928353180097813535 ) ) ;
#124001 = VERTEX_POINT ( 'NONE', #158248 ) ;
#124000 = CARTESIAN_POINT ( 'NONE',  ( 7.125919211132280218, 0.000000000000000000, 10.97434919182233592 ) ) ;
#124003 = LINE ( 'NONE', #303204, #372887 ) ;
#124002 = CARTESIAN_POINT ( 'NONE',  ( 11.29252293496950088, 8.960000000000020393, -28.17331615074622420 ) ) ;
#124007 = FILL_AREA_STYLE_COLOUR ( '', #660105 ) ;
#124006 = LINE ( 'NONE', #68188, #111630 ) ;
#124005 = CARTESIAN_POINT ( 'NONE',  ( 9.794806268302792773, 7.978210570499514098, -28.34012958541078930 ) ) ;
#124004 = CARTESIAN_POINT ( 'NONE',  ( -12.38355924047874268, 8.950363320744237683, -2.081949198848669358 ) ) ;
#124009 = CARTESIAN_POINT ( 'NONE',  ( -11.11619800315509998, 8.946283351918900451, -28.04115366357779848 ) ) ;
#124008 = AXIS2_PLACEMENT_3D ( 'NONE', #380312, #562930, #18042 ) ;
#124012 = CARTESIAN_POINT ( 'NONE',  ( -13.43660000000000565, -14.04092196745308918, 2.791736499601870314 ) ) ;
#124011 = FACE_OUTER_BOUND ( 'NONE', #356875, .T. ) ;
#124010 = FACE_OUTER_BOUND ( 'NONE', #226354, .T. ) ;
#124013 = CARTESIAN_POINT ( 'NONE',  ( 13.60295461536091288, 15.26539999999999075, -6.321362648387695238 ) ) ;
#124014 = DIRECTION ( 'NONE',  ( -4.064597728916528916E-17, 0.5735767428652468469, 0.8191518296653523823 ) ) ;
#124016 = PRESENTATION_LAYER_ASSIGNMENT (  '', '', ( #466848 ) ) ;
#124015 = STYLED_ITEM ( 'NONE', ( #310711 ), #8978 ) ;
#124017 = FILL_AREA_STYLE_COLOUR ( '', #237654 ) ;
#124018 = CARTESIAN_POINT ( 'NONE',  ( 25.39999999999999858, 35.79999999999999716, 59.75000000000000000 ) ) ;
#124022 = VERTEX_POINT ( 'NONE', #754837 ) ;
#124021 = CARTESIAN_POINT ( 'NONE',  ( -10.51047946312326786, -15.30984999999999907, 7.360230217804344832 ) ) ;
#124020 =( NAMED_UNIT ( * ) SI_UNIT ( $, .STERADIAN. ) SOLID_ANGLE_UNIT ( ) );
#124019 = DIRECTION ( 'NONE',  ( 1.000000000000000000, 0.000000000000000000, 0.000000000000000000 ) ) ;
#124027 = VERTEX_POINT ( 'NONE', #241438 ) ;
#124026 = EDGE_CURVE ( 'NONE', #617780, #717180, #605700, .T. ) ;
#124025 = DIRECTION ( 'NONE',  ( -1.000000000000000000, -1.232595164407830946E-32, -9.106159978880879860E-17 ) ) ;
#124024 = CARTESIAN_POINT ( 'NONE',  ( 5.008604403636780056, 34.83338867859922061, -14.00428732209349292 ) ) ;
#124023 = CARTESIAN_POINT ( 'NONE',  ( -0.04839811777117414282, 14.38336786997244410, -0.02540000000000000591 ) ) ;
#124029 = ORIENTED_EDGE ( 'NONE', *, *, #616507, .T. ) ;
#124028 = CARTESIAN_POINT ( 'NONE',  ( 9.896799673407702613, -14.12240000000000606, 8.980256121069135844 ) ) ;
#124030 = ORIENTED_EDGE ( 'NONE', *, *, #508162, .F. ) ;
#124031 = CARTESIAN_POINT ( 'NONE',  ( 8.836666666666827652, 1.765000000000159774, -26.99999999999995737 ) ) ;
#124033 = VERTEX_POINT ( 'NONE', #177751 ) ;
#124032 = ORIENTED_EDGE ( 'NONE', *, *, #687745, .T. ) ;
#124034 = DIRECTION ( 'NONE',  ( -0.000000000000000000, 4.890835237366652388E-17, -1.000000000000000000 ) ) ;
#124036 = CARTESIAN_POINT ( 'NONE',  ( -0.6491738246508035326, 1.567244251809625011, -154.8387968749999573 ) ) ;
#124035 = PRESENTATION_LAYER_ASSIGNMENT (  '', '', ( #657797 ) ) ;
#124037 = EDGE_CURVE ( 'NONE', #783344, #511021, #360866, .T. ) ;
#124038 = EDGE_CURVE ( 'NONE', #38510, #397452, #405581, .T. ) ;
#124039 = CARTESIAN_POINT ( 'NONE',  ( -12.65847841608830215, 7.840002746063965411, -2.923314565305391355 ) ) ;
#124040 = ORIENTED_EDGE ( 'NONE', *, *, #255644, .F. ) ;
#124042 = CARTESIAN_POINT ( 'NONE',  ( 11.60847841608809894, -9.340002746063927219, -28.17331456530541445 ) ) ;
#124041 = CIRCLE ( 'NONE', #568397, 12.89049999999999763 ) ;
#124043 = ORIENTED_EDGE ( 'NONE', *, *, #426925, .F. ) ;
#124044 = EDGE_LOOP ( 'NONE', ( #394067, #503140, #338697, #319904, #636977, #315935, #230488, #486960, #364610, #290326, #552081, #588642, #677811, #625446, #588182, #323347, #66642 ) ) ;
#124045 = ORIENTED_EDGE ( 'NONE', *, *, #261598, .T. ) ;
#124046 = DIRECTION ( 'NONE',  ( 0.7071067811865467956, 0.000000000000000000, -0.7071067811865481278 ) ) ;
#124047 = CARTESIAN_POINT ( 'NONE',  ( -11.57956858914420728, 8.120087250138601220, -28.33482310444630770 ) ) ;
#124050 = VERTEX_POINT ( 'NONE', #106227 ) ;
#124049 = CARTESIAN_POINT ( 'NONE',  ( -17.01800000000000423, 19.04999999999999716, 10.66800000000000281 ) ) ;
#124048 = MECHANICAL_DESIGN_GEOMETRIC_PRESENTATION_REPRESENTATION (  '', ( #200726 ), #555945 ) ;
#124052 = CARTESIAN_POINT ( 'NONE',  ( 11.89143346780094213, -8.353013623453271919, -3.172593326530961377 ) ) ;
#124051 = CARTESIAN_POINT ( 'NONE',  ( -11.09619147078800871, -10.37743846134420522, -27.29520488482851448 ) ) ;
#124053 = PRESENTATION_STYLE_ASSIGNMENT (( #374635 ) ) ;
#124054 = VECTOR ( 'NONE', #461924, 1000.000000000000000 ) ;
#124055 = FACE_OUTER_BOUND ( 'NONE', #266869, .T. ) ;
#124056 = EDGE_CURVE ( 'NONE', #123199, #394667, #150923, .T. ) ;
#124058 = B_SPLINE_CURVE_WITH_KNOTS ( 'NONE', 3,
 ( #698726, #404362, #161702, #654759 ),
 .UNSPECIFIED., .F., .F.,
 ( 4, 4 ),
 ( 0.000000000000000000, 1.000000000000000000 ),
 .UNSPECIFIED. ) ;
#124057 = CARTESIAN_POINT ( 'NONE',  ( -11.04937293496990058, 8.295890263930777664, -2.049762630444245115 ) ) ;
#124059 = FILL_AREA_STYLE ('',( #378586 ) ) ;
#124060 = CARTESIAN_POINT ( 'NONE',  ( -1.384073483593111013E-17, 14.73997845821459762, 0.3859799198384160634 ) ) ;
#124061 = CARTESIAN_POINT ( 'NONE',  ( -11.57860426826329991, 8.685358185854719082, -28.34425487625600226 ) ) ;
#124062 = ORIENTED_EDGE ( 'NONE', *, *, #35307, .T. ) ;
#124063 = STYLED_ITEM ( 'NONE', ( #48135 ), #436032 ) ;
#124064 = AXIS2_PLACEMENT_3D ( 'NONE', #32184, #517357, #696540 ) ;
#124066 = ADVANCED_FACE ( 'NONE', ( #718726 ), #491275, .F. ) ;
#124065 = LINE ( 'NONE', #668887, #583525 ) ;
#124069 = B_SPLINE_SURFACE_WITH_KNOTS ( 'NONE', 3, 1, ( 
 ( #233727, #480024 ),
 ( #718831, #237653 ),
 ( #722731, #141795 ),
 ( #690546, #201405 ),
 ( #682708, #443991 ),
 ( #137878, #384391 ),
 ( #499576, #686630 ),
 ( #626842, #253348 ),
 ( #432329, #189661 ),
 ( #261181, #309183 ),
 ( #18246, #551363 ) ),
 .UNSPECIFIED., .F., .F., .F.,
 ( 4, 1, 1, 1, 1, 1, 1, 1, 4 ),
 ( 2, 2 ),
 ( 0.000000000000000000, 0.1271126169487507007, 0.2501901322906483482, 0.3698801882760315296, 0.4882513097056748741, 0.6079810105007888987, 0.7318441856866150230, 0.8617297431223008841, 1.000000000000000000 ),
 ( 0.000000000000000000, 1.000000000000000000 ),
 .UNSPECIFIED. ) ;
#124068 = CARTESIAN_POINT ( 'NONE',  ( -13.59216878227239356, 24.99687312846102927, -6.344523612990609074 ) ) ;
#124067 = CARTESIAN_POINT ( 'NONE',  ( -2.125762979015845211, 4.141682424639624751E-14, -144.0487578124999857 ) ) ;
#124070 = CARTESIAN_POINT ( 'NONE',  ( -10.94112308183640181, 7.853541617489280924, -27.65878509029650090 ) ) ;
#124072 = VERTEX_POINT ( 'NONE', #17181 ) ;
#124071 = CARTESIAN_POINT ( 'NONE',  ( -11.64370817579851014, -8.220919856746016663, -3.205463456341866468 ) ) ;
#124074 = SURFACE_STYLE_FILL_AREA ( #116251 ) ;
#124073 = CARTESIAN_POINT ( 'NONE',  ( -14.29749757211791383, 24.75170010014137745, -4.097283899805789886 ) ) ;
#124075 = CARTESIAN_POINT ( 'NONE',  ( 11.02000626830279728, 8.821789429500528357, -27.35987041458921709 ) ) ;
#124076 = CARTESIAN_POINT ( 'NONE',  ( 13.71600000000000641, 0.000000000000000000, 1.397000000000000020 ) ) ;
#124077 = STYLED_ITEM ( 'NONE', ( #543441 ), #554589 ) ;
#124078 = ADVANCED_FACE ( 'NONE', ( #267949 ), #39146, .F. ) ;
#124079 = CARTESIAN_POINT ( 'NONE',  ( -11.47995881897427140, 19.60911374296676257, 9.456064063058059688 ) ) ;
#124082 = CARTESIAN_POINT ( 'NONE',  ( 11.48627293496940460, -9.035359386862328535, -2.479784431710222226 ) ) ;
#124081 = CARTESIAN_POINT ( 'NONE',  ( 10.32794685212510011, -9.795890263930619568, -27.29976263044429885 ) ) ;
#124080 =( LENGTH_UNIT ( ) NAMED_UNIT ( * ) SI_UNIT ( .MILLI., .METRE. ) );
#124083 = CARTESIAN_POINT ( 'NONE',  ( -11.34945641516969950, 8.292367778130209643, -2.031145703782960332 ) ) ;
#124084 = CARTESIAN_POINT ( 'NONE',  ( -59.20838628081403243, -6.590133349217818903, 0.9603552058790252310 ) ) ;
#124086 = FILL_AREA_STYLE_COLOUR ( '', #507187 ) ;
#124085 = CARTESIAN_POINT ( 'NONE',  ( 11.15668370292318734, 24.44197527164228845, -10.02649121348159689 ) ) ;
#124089 = ORIENTED_EDGE ( 'NONE', *, *, #78156, .F. ) ;
#124088 = CARTESIAN_POINT ( 'NONE',  ( 10.16625029293440186, -9.250723690767060248, -27.47014867529832927 ) ) ;
#124087 =( NAMED_UNIT ( * ) PLANE_ANGLE_UNIT ( ) SI_UNIT ( $, .RADIAN. ) );
#124091 = FILL_AREA_STYLE ('',( #668914 ) ) ;
#124090 = CARTESIAN_POINT ( 'NONE',  ( 14.12214358519263335, 25.96243082777751710, 4.665999832535336900 ) ) ;
#124093 = CARTESIAN_POINT ( 'NONE',  ( 8.840000000000159730, 3.985000000000200160, -27.27500000000000213 ) ) ;
#124092 = CARTESIAN_POINT ( 'NONE',  ( -5.800000000000006040, -4.299999999999999822, -36.89499999999999602 ) ) ;
#124095 = FILL_AREA_STYLE ('',( #132006 ) ) ;
#124094 = CARTESIAN_POINT ( 'NONE',  ( 12.54110426826300362, 7.828725269246257668, -2.271465753304512170 ) ) ;
#124096 = B_SPLINE_CURVE_WITH_KNOTS ( 'NONE', 3,
 ( #227493, #469862, #712633, #167738 ),
 .UNSPECIFIED., .F., .F.,
 ( 4, 4 ),
 ( 3.432892966555022669E-07, 0.0003657684566193875227 ),
 .UNSPECIFIED. ) ;
#124097 = CARTESIAN_POINT ( 'NONE',  ( -11.22800506868972192, 8.465782784573061548, -28.40612290117880079 ) ) ;
#124098 = CARTESIAN_POINT ( 'NONE',  ( -58.24337674559003375, -4.498800024047818091, -2.695811398615973076 ) ) ;
#124099 = CARTESIAN_POINT ( 'NONE',  ( 3.195559234259673254, 0.6373758263153120884, 144.5022933333333413 ) ) ;
#124101 = CARTESIAN_POINT ( 'NONE',  ( 41.15270000000010953, 63.50000000000001421, 0.000000000000000000 ) ) ;
#124100 = CARTESIAN_POINT ( 'NONE',  ( -4.029364112087580274, 14.43859684525261677, 2.344891875781022428 ) ) ;
#124102 = CIRCLE ( 'NONE', #682826, 3.300000000000000711 ) ;
#124103 = CARTESIAN_POINT ( 'NONE',  ( 12.87646482718412955, 7.821435585251881761, -2.935344737246901037 ) ) ;
#124105 = SURFACE_STYLE_USAGE ( .BOTH. , #482000 ) ;
#124104 = CARTESIAN_POINT ( 'NONE',  ( 7.268610096770769857, 0.02540000000000363148, -9.461086708840831250 ) ) ;
#124106 = CARTESIAN_POINT ( 'NONE',  ( -10.22652093492990666, 8.182343087193450160, -28.47202494930433048 ) ) ;
#124107 = AXIS2_PLACEMENT_3D ( 'NONE', #250347, #608111, #480947 ) ;
#124108 = LINE ( 'NONE', #191676, #248063 ) ;
#124109 = CARTESIAN_POINT ( 'NONE',  ( 3.843071707907868007, 4.724414061816522015, 27.36055067057182555 ) ) ;
#124111 = CARTESIAN_POINT ( 'NONE',  ( 1.884577725500960144, 36.36407783167157959, 14.88114182967063392 ) ) ;
#124110 = CARTESIAN_POINT ( 'NONE',  ( -39.46514277487293754, 2.249999999999999112, -8.000000000000000000 ) ) ;
#124114 = CARTESIAN_POINT ( 'NONE',  ( 14.20000000000000107, 14.20000000000000107, -0.2735977431369465140 ) ) ;
#124113 = CARTESIAN_POINT ( 'NONE',  ( -14.21603149905307717, 29.64132147530548878, 4.371604765979699714 ) ) ;
#124112 = CARTESIAN_POINT ( 'NONE',  ( -19.05000000000000426, -19.30400000000000205, 1.142999999999998240 ) ) ;
#124115 = CARTESIAN_POINT ( 'NONE',  ( -11.59461459594860955, 7.904656852740752804, -2.891483096774322803 ) ) ;
#124116 = CARTESIAN_POINT ( 'NONE',  ( 11.29312293496939645, -7.839999999999976765, -2.923316150746200659 ) ) ;
#124117 = SURFACE_STYLE_FILL_AREA ( #605220 ) ;
#124118 = CARTESIAN_POINT ( 'NONE',  ( 10.37813960163610183, -10.11356995736180941, -27.23965484629941969 ) ) ;
#124121 = CARTESIAN_POINT ( 'NONE',  ( 14.83989218873051286, 27.49058225560400004, 0.9918327937141705464 ) ) ;
#124120 = CARTESIAN_POINT ( 'NONE',  ( -1.077637273637229054, 36.21157020127534309, -14.96123985452234173 ) ) ;
#124119 = CARTESIAN_POINT ( 'NONE',  ( 13.54999999999999893, 8.399999999999998579, -28.69499999999999673 ) ) ;
#124123 = ORIENTED_EDGE ( 'NONE', *, *, #209962, .T. ) ;
#124122 = AXIS2_PLACEMENT_3D ( 'NONE', #616920, #24005, #318882 ) ;
#124124 = CARTESIAN_POINT ( 'NONE',  ( -13.35119367761238962, -17.09686999126948237, 5.309778541969316201 ) ) ;
#124125 = CARTESIAN_POINT ( 'NONE',  ( 11.39897293496939845, -9.795890263930610686, -27.29976263044429885 ) ) ;
#124127 = CLOSED_SHELL ( 'NONE', ( #566011, #52048, #156, #776948, #214033, #582784, #89895, #561425, #59332, #697699, #164639, #164307, #430126, #356624, #573184 ) ) ;
#124126 = MECHANICAL_DESIGN_GEOMETRIC_PRESENTATION_REPRESENTATION (  '', ( #644736 ), #683412 ) ;
#124128 = B_SPLINE_CURVE_WITH_KNOTS ( 'NONE', 3,
 ( #421963, #250817, #437600, #620341 ),
 .UNSPECIFIED., .F., .F.,
 ( 4, 4 ),
 ( 0.000000000000000000, 0.4496623110107640930 ),
 .UNSPECIFIED. ) ;
#124129 = PLANE ( 'NONE',  #587602 ) ;
#124131 = VERTEX_POINT ( 'NONE', #291497 ) ;
#124130 = CARTESIAN_POINT ( 'NONE',  ( -10.58210626830300072, -10.32446467211210006, -28.21528036099519809 ) ) ;
#124132 = CARTESIAN_POINT ( 'NONE',  ( 14.33716562920079696, 31.80150663372472408, 3.956237345399006955 ) ) ;
#124133 = CARTESIAN_POINT ( 'NONE',  ( 8.725379307973380349, 4.635000000000201403, -27.47303300858898822 ) ) ;
#124134 = ORIENTED_EDGE ( 'NONE', *, *, #317649, .F. ) ;
#124135 = ORIENTED_EDGE ( 'NONE', *, *, #637507, .F. ) ;
#124137 = EDGE_CURVE ( 'NONE', #717809, #170558, #786155, .T. ) ;
#124136 = CARTESIAN_POINT ( 'NONE',  ( -56.50000000000000711, -3.469446951953614189E-15, 0.000000000000000000 ) ) ;
#124139 = ORIENTED_EDGE ( 'NONE', *, *, #249123, .F. ) ;
#124138 = CARTESIAN_POINT ( 'NONE',  ( 11.98589392606680093, 18.17371022498970845, -8.805941448074923628 ) ) ;
#124141 = EDGE_CURVE ( 'NONE', #88875, #487300, #435497, .T. ) ;
#124140 = CARTESIAN_POINT ( 'NONE',  ( -14.96777225747197093, 24.28831202831774760, -0.9827570988514623407 ) ) ;
#124144 =( LENGTH_UNIT ( ) NAMED_UNIT ( * ) SI_UNIT ( .MILLI., .METRE. ) );
#124143 = LINE ( 'NONE', #255403, #240351 ) ;
#124142 = CARTESIAN_POINT ( 'NONE',  ( -9.795206268303031649, -7.978210570499490117, -3.090129585410800850 ) ) ;
#124145 = CARTESIAN_POINT ( 'NONE',  ( 11.21239255904350429, -8.824659186055876958, -3.093464312391490445 ) ) ;
#124146 = ORIENTED_EDGE ( 'NONE', *, *, #236110, .F. ) ;
#124147 = ORIENTED_EDGE ( 'NONE', *, *, #224582, .F. ) ;
#124148 = CARTESIAN_POINT ( 'NONE',  ( 13.52213107680086601, 8.556600202663213750, -2.738255506950700635 ) ) ;
#124149 = CIRCLE ( 'NONE', #619152, 0.6344959478534976105 ) ;
#124150 = B_SPLINE_CURVE_WITH_KNOTS ( 'NONE', 3,
 ( #656712, #596820, #235146, #477522, #720255, #115708, #67712, #262609, #19676, #23593, #441504, #254798 ),
 .UNSPECIFIED., .F., .F.,
 ( 4, 2, 2, 2, 2, 4 ),
 ( 0.000000000000000000, 0.2500000000000011102, 0.5000000000000022204, 0.6250000000000015543, 0.7500000000000008882, 1.000000000000000000 ),
 .UNSPECIFIED. ) ;
#124151 = CARTESIAN_POINT ( 'NONE',  ( 25.73336645580149096, 10.88289741403061583, -3.624909234282537085 ) ) ;
#124153 =( GEOMETRIC_REPRESENTATION_CONTEXT ( 3 ) GLOBAL_UNCERTAINTY_ASSIGNED_CONTEXT ( ( #478392 ) ) GLOBAL_UNIT_ASSIGNED_CONTEXT ( ( #323413, #505959, #557781 ) ) REPRESENTATION_CONTEXT ( 'NONE', 'WORKASPACE' ) );
#124152 = DIRECTION ( 'NONE',  ( 0.000000000000000000, 8.673617379884043361E-16, -1.000000000000000000 ) ) ;
#124155 = ORIENTED_EDGE ( 'NONE', *, *, #167944, .T. ) ;
#124154 = CARTESIAN_POINT ( 'NONE',  ( -11.71081582481874683, 17.68547657428486630, 9.168586890730415107 ) ) ;
#124158 = ORIENTED_EDGE ( 'NONE', *, *, #423438, .T. ) ;
#124157 = CARTESIAN_POINT ( 'NONE',  ( 5.594612164339743288, -15.42509455180398881, -11.70136112483945112 ) ) ;
#124156 = FACE_OUTER_BOUND ( 'NONE', #253644, .T. ) ;
#124159 =( NAMED_UNIT ( * ) PLANE_ANGLE_UNIT ( ) SI_UNIT ( $, .RADIAN. ) );
#124160 = CARTESIAN_POINT ( 'NONE',  ( 12.54688960163609934, -8.959999999999999076, -2.600000000000000089 ) ) ;
#124163 = EDGE_CURVE ( 'NONE', #611976, #765948, #48693, .T. ) ;
#124162 = FILL_AREA_STYLE ('',( #23238 ) ) ;
#124161 =( NAMED_UNIT ( * ) PLANE_ANGLE_UNIT ( ) SI_UNIT ( $, .RADIAN. ) );
#124164 = CARTESIAN_POINT ( 'NONE',  ( -2.866431486344963808, 17.79700371413404625, 45.66119794171594037 ) ) ;
#124168 = ADVANCED_FACE ( 'NONE', ( #44704 ), #461251, .T. ) ;
#124167 = CARTESIAN_POINT ( 'NONE',  ( -13.48359743061315541, 31.30893697954153509, 6.572108472305494331 ) ) ;
#124166 = CARTESIAN_POINT ( 'NONE',  ( -10.62028974850300145, 7.963939597079656707, -2.093287196052947774 ) ) ;
#124165 = CARTESIAN_POINT ( 'NONE',  ( 11.30639101100829436, -9.371425591818525191, -27.66504299143949197 ) ) ;
#124170 = MECHANICAL_DESIGN_GEOMETRIC_PRESENTATION_REPRESENTATION (  '', ( #771383 ), #644773 ) ;
#124169 = CARTESIAN_POINT ( 'NONE',  ( 1.567244251809583266, 0.6491738246508454990, -144.8177031249999516 ) ) ;
#124174 = ORIENTED_EDGE ( 'NONE', *, *, #80394, .F. ) ;
#124173 = DIRECTION ( 'NONE',  ( 0.000000000000000000, 0.000000000000000000, -1.000000000000000000 ) ) ;
#124172 = CARTESIAN_POINT ( 'NONE',  ( -4.679731619713399127, 36.34629368524233684, -14.11759059291939877 ) ) ;
#124171 = B_SPLINE_CURVE_WITH_KNOTS ( 'NONE', 3,
 ( #730112, #6069, #734071, #431918, #554878, #670480 ),
 .UNSPECIFIED., .F., .F.,
 ( 4, 2, 4 ),
 ( 0.000000000000000000, 0.3850451192385546673, 0.7700902384771093345 ),
 .UNSPECIFIED. ) ;
#124176 = ORIENTED_EDGE ( 'NONE', *, *, #495094, .T. ) ;
#124175 = CARTESIAN_POINT ( 'NONE',  ( -2.954570599411191267, 0.02540000000001241959, -12.84258425452297558 ) ) ;
#124177 = DIRECTION ( 'NONE',  ( 0.7071067811865462405, 9.378370027299891604E-17, -0.7071067811865487940 ) ) ;
#124179 = CARTESIAN_POINT ( 'NONE',  ( -13.15000000000000036, 6.799999999999999822, -27.85000000000000142 ) ) ;
#124178 = CARTESIAN_POINT ( 'NONE',  ( 12.82697589237689151, 8.398895171616796773, -1.948969101148110061 ) ) ;
#124180 = ORIENTED_EDGE ( 'NONE', *, *, #78092, .F. ) ;
#124182 = ORIENTED_EDGE ( 'NONE', *, *, #640268, .F. ) ;
#124181 = CARTESIAN_POINT ( 'NONE',  ( 21.31285566722151259, 22.30057432531388883, 27.39745453464466252 ) ) ;
#124183 = ADVANCED_FACE ( 'NONE', ( #533775 ), #207050, .F. ) ;
#124184 = CARTESIAN_POINT ( 'NONE',  ( -3.766851400123808702, 14.69708105918524055, 2.024165496619269700 ) ) ;
#124185 = ORIENTED_EDGE ( 'NONE', *, *, #224349, .T. ) ;
#124186 = ORIENTED_EDGE ( 'NONE', *, *, #627004, .F. ) ;
#124187 =( GEOMETRIC_REPRESENTATION_CONTEXT ( 3 ) GLOBAL_UNCERTAINTY_ASSIGNED_CONTEXT ( ( #334804 ) ) GLOBAL_UNIT_ASSIGNED_CONTEXT ( ( #76541, #498068, #490236 ) ) REPRESENTATION_CONTEXT ( 'NONE', 'WORKASPACE' ) );
#124188 = LINE ( 'NONE', #716993, #155191 ) ;
#124189 = CARTESIAN_POINT ( 'NONE',  ( 9.920888420746521774, -9.264640613137613556, -27.97021556828982014 ) ) ;
#124191 = CARTESIAN_POINT ( 'NONE',  ( -12.22027093492990168, 8.970716371709398729, -2.600000000000000089 ) ) ;
#124190 = FACE_OUTER_BOUND ( 'NONE', #22817, .T. ) ;
#124192 = CARTESIAN_POINT ( 'NONE',  ( -56.50000000000000711, 9.019258059999998522, -6.315351860000000705 ) ) ;
#124194 = CARTESIAN_POINT ( 'NONE',  ( -11.55731932611528556, 14.70696972936502611, 1.646532417956765970 ) ) ;
#124193 = CARTESIAN_POINT ( 'NONE',  ( -11.22930767767519455, -8.680000000000005045, -3.084974226119281404 ) ) ;
#124195 = CARTESIAN_POINT ( 'NONE',  ( 19.91359999999999530, -18.28800000000000026, 6.032500000000000639 ) ) ;
#124196 =( NAMED_UNIT ( * ) PLANE_ANGLE_UNIT ( ) SI_UNIT ( $, .RADIAN. ) );
#124198 = ADVANCED_FACE ( 'NONE', ( #581653 ), #279720, .F. ) ;
#124197 = CARTESIAN_POINT ( 'NONE',  ( 11.29387882747447946, 29.76149808767801019, -9.677527113542186754 ) ) ;
#124199 = CARTESIAN_POINT ( 'NONE',  ( -11.50626657610759196, 17.94593914541054502, 9.623215260507867796 ) ) ;
#124201 = FILL_AREA_STYLE_COLOUR ( '', #80986 ) ;
#124200 = PRESENTATION_LAYER_ASSIGNMENT (  '', '', ( #175281 ) ) ;
#124203 =( LENGTH_UNIT ( ) NAMED_UNIT ( * ) SI_UNIT ( .MILLI., .METRE. ) );
#124202 = COLOUR_RGB ( '',0.2509803921568627416, 0.2509803921568627416, 0.2509803921568627416 ) ;
#124204 = AXIS2_PLACEMENT_3D ( 'NONE', #532769, #294433, #775523 ) ;
#124206 = CARTESIAN_POINT ( 'NONE',  ( 8.109320638857367314, 14.44989999999998709, -5.319816976857556057 ) ) ;
#124205 = CARTESIAN_POINT ( 'NONE',  ( -14.86148595108851822, 14.33775329221743711, -0.5851210952429221068 ) ) ;
#124207 = CARTESIAN_POINT ( 'NONE',  ( 6.704710799629911122, 34.86751919324317583, -13.27603035900889594 ) ) ;
#124208 = ORIENTED_EDGE ( 'NONE', *, *, #306112, .F. ) ;
#124209 = DIRECTION ( 'NONE',  ( -6.222415875373839476E-30, -2.084715539966450235E-15, 1.000000000000000000 ) ) ;
#124210 = CARTESIAN_POINT ( 'NONE',  ( -10.62036466982170246, -8.835920732795687016, -2.093449496138067634 ) ) ;
#124211 = EDGE_CURVE ( 'NONE', #4634, #390670, #504424, .T. ) ;
#124213 = PRESENTATION_LAYER_ASSIGNMENT (  '', '', ( #771985 ) ) ;
#124212 = CARTESIAN_POINT ( 'NONE',  ( 4.332474066100725274, -14.22653999999998753, 0.2280257484083105246 ) ) ;
#124214 = VERTEX_POINT ( 'NONE', #739365 ) ;
#124215 =( LENGTH_UNIT ( ) NAMED_UNIT ( * ) SI_UNIT ( .MILLI., .METRE. ) );
#124218 = CARTESIAN_POINT ( 'NONE',  ( -14.33948684374137272, 7.664654771506270947, -28.02889240461132658 ) ) ;
#124217 = CARTESIAN_POINT ( 'NONE',  ( -10.36655922571049437, 8.295181925654118160, -27.29601894416898133 ) ) ;
#124216 = CARTESIAN_POINT ( 'NONE',  ( -12.78042293496969961, -8.679999999999999716, -2.115025773880709892 ) ) ;
#124219 = SURFACE_STYLE_USAGE ( .BOTH. , #179990 ) ;
#124221 = FACE_OUTER_BOUND ( 'NONE', #705590, .T. ) ;
#124220 =( NAMED_UNIT ( * ) SI_UNIT ( $, .STERADIAN. ) SOLID_ANGLE_UNIT ( ) );
#124222 = FILL_AREA_STYLE_COLOUR ( '', #453121 ) ;
#124224 = CARTESIAN_POINT ( 'NONE',  ( -13.63354540558036199, 25.45977991570517318, -6.255113153072217713 ) ) ;
#124223 = DIRECTION ( 'NONE',  ( 0.000000000000000000, 0.000000000000000000, -1.000000000000000000 ) ) ;
#124225 = LINE ( 'NONE', #720933, #172240 ) ;
#124226 = EDGE_CURVE ( 'NONE', #212317, #77611, #130975, .T. ) ;
#124227 = CYLINDRICAL_SURFACE ( 'NONE', #378563, 2.552699999999990865 ) ;
#124229 = ORIENTED_EDGE ( 'NONE', *, *, #158414, .T. ) ;
#124228 = CYLINDRICAL_SURFACE ( 'NONE', #94570, 6.750000000000041744 ) ;
#124230 = CARTESIAN_POINT ( 'NONE',  ( -14.39525631480393919, -4.688597283052837739, 3.999999958732037175 ) ) ;
#124231 = DIRECTION ( 'NONE',  ( -1.000000000000000000, 0.000000000000000000, 0.000000000000000000 ) ) ;
#124232 = CARTESIAN_POINT ( 'NONE',  ( 11.53974296643930764, 8.401110871209285236, -3.254591693059208701 ) ) ;
#124233 = FILL_AREA_STYLE ('',( #537886 ) ) ;
#124234 = CARTESIAN_POINT ( 'NONE',  ( 16.64823161404608598, 1.265605171662893991, -12.80551009761519943 ) ) ;
#124235 = CARTESIAN_POINT ( 'NONE',  ( 11.30985821887450093, -10.64199822773593240, -27.99440033096822589 ) ) ;
#124236 =( NAMED_UNIT ( * ) PLANE_ANGLE_UNIT ( ) SI_UNIT ( $, .RADIAN. ) );
#124237 = CARTESIAN_POINT ( 'NONE',  ( 11.02869800315479765, 8.178204596210381538, -1.969581807764319681 ) ) ;
#124239 = DIRECTION ( 'NONE',  ( -0.000000000000000000, -1.000000000000000000, -0.000000000000000000 ) ) ;
#124238 = CARTESIAN_POINT ( 'NONE',  ( 9.920364669821481129, 8.835060467589142874, -2.092710449757720692 ) ) ;
#124241 = ORIENTED_EDGE ( 'NONE', *, *, #139081, .T. ) ;
#124240 = VERTEX_POINT ( 'NONE', #441035 ) ;
#124242 = CARTESIAN_POINT ( 'NONE',  ( -17.01800000000000423, -13.97000000000000242, 10.66800000000000281 ) ) ;
#124243 = CARTESIAN_POINT ( 'NONE',  ( 10.35838842074650223, 8.504109736069363379, -27.29976263044427753 ) ) ;
#124244 = VECTOR ( 'NONE', #218544, 1000.000000000000114 ) ;
#124245 = ORIENTED_EDGE ( 'NONE', *, *, #563676, .F. ) ;
#124246 = DIRECTION ( 'NONE',  ( -0.000000000000000000, -1.000000000000000000, -0.000000000000000000 ) ) ;
#124247 = STYLED_ITEM ( 'NONE', ( #348613 ), #328636 ) ;
#124249 = CARTESIAN_POINT ( 'NONE',  ( -7.694346461578495777, 19.04745999999999739, -12.71356373212100799 ) ) ;
#124248 = CARTESIAN_POINT ( 'NONE',  ( -14.83293858461554393, 24.28239999999998489, 2.232472383932959215 ) ) ;
#124252 = CARTESIAN_POINT ( 'NONE',  ( -13.88005918778714332, 29.38402000533454128, -5.687203698483862091 ) ) ;
#124251 = CARTESIAN_POINT ( 'NONE',  ( 5.917517371539578797, 14.71326265575892833, 1.406215254504003864 ) ) ;
#124250 = DIRECTION ( 'NONE',  ( 0.7071378569466365560, 6.262746038428315790E-36, 0.7070757040606884258 ) ) ;
#124253 = ORIENTED_EDGE ( 'NONE', *, *, #82421, .F. ) ;
#124254 = PLANE ( 'NONE',  #14376 ) ;
#124257 = MECHANICAL_DESIGN_GEOMETRIC_PRESENTATION_REPRESENTATION (  '', ( #530610 ), #73099 ) ;
#124256 = CARTESIAN_POINT ( 'NONE',  ( 11.33788944902033613, -9.600629978504400697, -28.40363392348890059 ) ) ;
#124255 = CARTESIAN_POINT ( 'NONE',  ( 10.24112308183610054, 8.946133095886521502, -2.407858002803730191 ) ) ;
#124259 = VECTOR ( 'NONE', #720715, 1000.000000000000000 ) ;
#124258 = CARTESIAN_POINT ( 'NONE',  ( 12.64626666666648092, 7.820593305209169621, -28.10708313136305136 ) ) ;
#124260 = CARTESIAN_POINT ( 'NONE',  ( -5.873944422688240685, 36.33894050996658365, -13.80205713798947187 ) ) ;
#124263 = CARTESIAN_POINT ( 'NONE',  ( -10.10268765519156986, -16.94814999999999827, 7.457615469301037692 ) ) ;
#124262 = CARTESIAN_POINT ( 'NONE',  ( 9.410000000000149356, 1.325000000000200018, -27.69999999999999929 ) ) ;
#124261 = CARTESIAN_POINT ( 'NONE',  ( 5.985576904108063978, 1.445368284567253747, -140.3570663263831477 ) ) ;
#124264 = ORIENTED_EDGE ( 'NONE', *, *, #452295, .T. ) ;
#124265 = CIRCLE ( 'NONE', #771473, 2.552699999999990865 ) ;
#124266 = CARTESIAN_POINT ( 'NONE',  ( 11.17645626830280570, 7.840549487480886981, -2.924266028710120757 ) ) ;
#124268 = VERTEX_POINT ( 'NONE', #683620 ) ;
#124267 = ORIENTED_EDGE ( 'NONE', *, *, #480519, .T. ) ;
#124269 = CARTESIAN_POINT ( 'NONE',  ( -11.88967751604519663, -8.399999999999998579, -3.254779691845078649 ) ) ;
#124271 = CARTESIAN_POINT ( 'NONE',  ( -12.39721879970469409, 7.829733511237122023, -27.82798921517856172 ) ) ;
#124270 = DIRECTION ( 'NONE',  ( 0.000000000000000000, 0.000000000000000000, -1.000000000000000000 ) ) ;
#124272 = EDGE_CURVE ( 'NONE', #708293, #752393, #496601, .T. ) ;
#124273 = CARTESIAN_POINT ( 'NONE',  ( 10.40750626830279835, -10.32446467211200059, -27.48471963900479764 ) ) ;
#124275 = COLOUR_RGB ( '',0.2549019607843137081, 0.2549019607843137081, 0.2549019607843137081 ) ;
#124274 = FILL_AREA_STYLE_COLOUR ( '', #495328 ) ;
#124276 = SURFACE_STYLE_USAGE ( .BOTH. , #4705 ) ;
#124277 = ORIENTED_EDGE ( 'NONE', *, *, #82646, .T. ) ;
#124278 = CARTESIAN_POINT ( 'NONE',  ( -73.19999999999998863, 76.20000000000003126, 7.500000000000000000 ) ) ;
#124281 = VERTEX_POINT ( 'NONE', #437145 ) ;
#124280 = DIRECTION ( 'NONE',  ( 1.000000000000000000, 0.000000000000000000, -9.335922129239591398E-16 ) ) ;
#124279 = CARTESIAN_POINT ( 'NONE',  ( 7.302658058565310029, 14.45825846908049250, 1.594044754516848128 ) ) ;
#124283 = ORIENTED_EDGE ( 'NONE', *, *, #669390, .F. ) ;
#124282 = PRESENTATION_LAYER_ASSIGNMENT (  '', '', ( #480130 ) ) ;
#124285 = CARTESIAN_POINT ( 'NONE',  ( -12.79471773144863711, 19.62168085443036603, -7.582962954713263315 ) ) ;
#124284 = CARTESIAN_POINT ( 'NONE',  ( 7.117211870304681831, 0.000000000000000000, 10.96096729834367345 ) ) ;
#124286 = CARTESIAN_POINT ( 'NONE',  ( 9.842994352067753638, -17.09686999126947171, -8.817977867514013468 ) ) ;
#124288 = CARTESIAN_POINT ( 'NONE',  ( 11.29119800315480049, -7.853716648081099372, -2.408846336422259871 ) ) ;
#124287 = PLANE ( 'NONE',  #347535 ) ;
#124289 = CARTESIAN_POINT ( 'NONE',  ( -85.91428729999995539, 88.90000000000001990, 2.350000001092527491 ) ) ;
#124290 = CARTESIAN_POINT ( 'NONE',  ( 10.76828847911161269, -15.48375333915365992, -8.682946279124188038 ) ) ;
#124291 = EDGE_LOOP ( 'NONE', ( #185693, #632610, #368773, #660286 ) ) ;
#124293 = CARTESIAN_POINT ( 'NONE',  ( 2.766866459855845228, 35.26317445121773630, 14.74260663422096052 ) ) ;
#124292 = CARTESIAN_POINT ( 'NONE',  ( 2.567824537645428506, -13.64819265115575675, -0.02539999999999899283 ) ) ;
#124297 = CARTESIAN_POINT ( 'NONE',  ( 10.75222434434169472, 7.764640613137675729, -27.72978443171022178 ) ) ;
#124296 = CARTESIAN_POINT ( 'NONE',  ( -58.15127950000003665, 1.247242555952177367, 1.350000660000025166 ) ) ;
#124295 =( LENGTH_UNIT ( ) NAMED_UNIT ( * ) SI_UNIT ( .MILLI., .METRE. ) );
#124294 = CARTESIAN_POINT ( 'NONE',  ( 6.307464454769826645, 2.539999999999995151, -13.87348161608380082 ) ) ;
#124299 = VERTEX_POINT ( 'NONE', #377569 ) ;
#124298 = B_SPLINE_CURVE_WITH_KNOTS ( 'NONE', 3,
 ( #185160, #610521, #181226, #412256, #65705, #722175, #352628, #594827, #113693, #308618, #177315, #356534, #598756, #777956, #5900, #50111, #292911, #233176, #1961, #475535, #718291, #420027, #121541, #54017, #606593, #364308, #296839, #781826, #237104, #61796, #479470, #304678, #546867, #244920 ),
 .UNSPECIFIED., .F., .F.,
 ( 4, 2, 2, 2, 2, 2, 2, 2, 2, 2, 2, 2, 2, 2, 2, 2, 4 ),
 ( 0.5000000000000000000, 0.5312500000000000000, 0.5625000000000001110, 0.5937500000000001110, 0.6250000000000001110, 0.6562500000000001110, 0.6875000000000001110, 0.7187500000000001110, 0.7500000000000001110, 0.7812500000000001110, 0.8125000000000001110, 0.8437500000000001110, 0.8750000000000000000, 0.9062500000000000000, 0.9375000000000000000, 0.9687500000000000000, 1.000000000000000000 ),
 .UNSPECIFIED. ) ;
#124301 = CARTESIAN_POINT ( 'NONE',  ( 12.58706285381754419, 26.12828767674336206, -7.922877296655772561 ) ) ;
#124300 = FACE_BOUND ( 'NONE', #157915, .T. ) ;
#124302 = CARTESIAN_POINT ( 'NONE',  ( 25.00000000000000000, 3.000000000000000000, 25.00000000000000000 ) ) ;
#124304 = VERTEX_POINT ( 'NONE', #661100 ) ;
#124303 = CARTESIAN_POINT ( 'NONE',  ( 11.92382334690462820, 29.92838746000606420, 9.100706860729047776 ) ) ;
#124305 = ORIENTED_EDGE ( 'NONE', *, *, #693400, .T. ) ;
#124307 = ORIENTED_EDGE ( 'NONE', *, *, #433197, .F. ) ;
#124306 = CARTESIAN_POINT ( 'NONE',  ( -11.02854816051769937, -9.679133319884799747, -27.21880210359431373 ) ) ;
#124308 = MECHANICAL_DESIGN_GEOMETRIC_PRESENTATION_REPRESENTATION (  '', ( #592489 ), #452976 ) ;
#124309 = B_SPLINE_CURVE_WITH_KNOTS ( 'NONE', 3,
 ( #626470, #153142, #149250, #459204, #399696, #324456, #642131, #212791, #85544, #97223, #395784, #81581, #21815, #757588, #510907, #634289, #89465, #280399 ),
 .UNSPECIFIED., .F., .F.,
 ( 4, 2, 2, 2, 2, 2, 2, 2, 4 ),
 ( 0.000000000000000000, 0.2500000000000000000, 0.3125000000000000000, 0.3750000000000000000, 0.5000000000000000000, 0.7500000000000000000, 0.8125000000000001110, 0.8750000000000000000, 1.000000000000000000 ),
 .UNSPECIFIED. ) ;
#124310 = EDGE_CURVE ( 'NONE', #247500, #397990, #46560, .T. ) ;
#124311 = VECTOR ( 'NONE', #651139, 1000.000000000000114 ) ;
#124312 = CARTESIAN_POINT ( 'NONE',  ( -88.89999999997981206, -63.50000000000076739, 0.5000000000000397460 ) ) ;
#124313 = DIRECTION ( 'NONE',  ( -0.7071067811865510144, -0.7071067811865441310, -3.130337139911631429E-15 ) ) ;
#124314 = CARTESIAN_POINT ( 'NONE',  ( 13.07228960163609877, -9.339999999999999858, -27.85000000000000142 ) ) ;
#124315 = EDGE_CURVE ( 'NONE', #545254, #477417, #78961, .T. ) ;
#124317 = AXIS2_PLACEMENT_3D ( 'NONE', #53548, #419564, #296369 ) ;
#124316 = CARTESIAN_POINT ( 'NONE',  ( 26.59565757636535821, 8.562394412821713985, 5.930901664003358498 ) ) ;
#124318 = CARTESIAN_POINT ( 'NONE',  ( -10.87270092350803097, 0.1830352069679030691, 10.57774876890806759 ) ) ;
#124319 = FACE_BOUND ( 'NONE', #671465, .T. ) ;
#124320 = DIRECTION ( 'NONE',  ( -0.5964639392027319964, 7.304576539514472624E-17, 0.8026398751811173460 ) ) ;
#124321 =( NAMED_UNIT ( * ) PLANE_ANGLE_UNIT ( ) SI_UNIT ( $, .RADIAN. ) );
#124323 = EDGE_LOOP ( 'NONE', ( #774234, #12310, #707686, #20970 ) ) ;
#124322 = LINE ( 'NONE', #367040, #496581 ) ;
#124324 = CARTESIAN_POINT ( 'NONE',  ( -11.27229816051774058, 7.820867324260668774, -27.85000000000000142 ) ) ;
#124325 = VECTOR ( 'NONE', #250868, 1000.000000000000000 ) ;
#124326 =( LENGTH_UNIT ( ) NAMED_UNIT ( * ) SI_UNIT ( .MILLI., .METRE. ) );
#124327 = EDGE_CURVE ( 'NONE', #4299, #368418, #373639, .T. ) ;
#124328 = EDGE_CURVE ( 'NONE', #549226, #159991, #317963, .T. ) ;
#124329 = FACE_OUTER_BOUND ( 'NONE', #133281, .T. ) ;
#124330 = CARTESIAN_POINT ( 'NONE',  ( -13.87177092183001825, 20.50741220470380810, -5.364715793567606639 ) ) ;
#124331 =( LENGTH_UNIT ( ) NAMED_UNIT ( * ) SI_UNIT ( .MILLI., .METRE. ) );
#124332 = DIRECTION ( 'NONE',  ( 0.000000000000000000, 1.256420710046080011E-15, -1.000000000000000000 ) ) ;
#124334 = CARTESIAN_POINT ( 'NONE',  ( -12.33114255904378709, 8.118094945536091345, -28.33827387724202040 ) ) ;
#124333 = CARTESIAN_POINT ( 'NONE',  ( -13.46200000000000507, 13.58895354248876508, -0.03553336575551400978 ) ) ;
#124335 = CARTESIAN_POINT ( 'NONE',  ( 11.86370390020563370, 17.73307293296549503, -9.179011002095750271 ) ) ;
#124336 = CARTESIAN_POINT ( 'NONE',  ( 12.83835626830279963, -8.679999999999999716, -2.115025773880729876 ) ) ;
#124338 = CARTESIAN_POINT ( 'NONE',  ( 11.26276322482479841, 30.43778507377313147, -9.907076541968395489 ) ) ;
#124337 = CARTESIAN_POINT ( 'NONE',  ( 12.18530922571020625, 7.836189891072164571, -27.52448408183870754 ) ) ;
#124339 = DIRECTION ( 'NONE',  ( 0.9759167619387471015, 0.000000000000000000, -0.2181432413965439798 ) ) ;
#124341 = FACE_OUTER_BOUND ( 'NONE', #525756, .T. ) ;
#124340 = CARTESIAN_POINT ( 'NONE',  ( 14.72112223076332782, 30.48012978955439678, 2.120068528990573853 ) ) ;
#124342 = CARTESIAN_POINT ( 'NONE',  ( 9.860680185458479130, 8.825083957014799196, -2.964559500614960097 ) ) ;
#124343 = CARTESIAN_POINT ( 'NONE',  ( -2.616134121687779146, 18.56639942220914818, 30.56779543451447978 ) ) ;
#124344 = CARTESIAN_POINT ( 'NONE',  ( -11.58458960163640583, 8.399999999999993250, -3.246632301492350159 ) ) ;
#124345 =( NAMED_UNIT ( * ) SI_UNIT ( $, .STERADIAN. ) SOLID_ANGLE_UNIT ( ) );
#124347 = CARTESIAN_POINT ( 'NONE',  ( 9.831513518791824779, 8.613569957361862706, -28.46034515370059026 ) ) ;
#124346 = SURFACE_SIDE_STYLE ('',( #430614 ) ) ;
#124348 = CARTESIAN_POINT ( 'NONE',  ( 4.188817481769359752, 4.693266077232638445, 26.82913775105523868 ) ) ;
#124349 = DIRECTION ( 'NONE',  ( 0.000000000000000000, 0.000000000000000000, -1.000000000000000000 ) ) ;
#124350 = EDGE_CURVE ( 'NONE', #606969, #388720, #321887, .T. ) ;
#124351 = CARTESIAN_POINT ( 'NONE',  ( 11.33555767767499489, -7.978210570499471466, -2.109870414589208210 ) ) ;
#124353 = ORIENTED_EDGE ( 'NONE', *, *, #416194, .T. ) ;
#124352 = CARTESIAN_POINT ( 'NONE',  ( 7.391410024652349975, 14.44994999999999941, -11.08556652145890098 ) ) ;
#124356 = EDGE_CURVE ( 'NONE', #370152, #488852, #664595, .T. ) ;
#124355 = ORIENTED_EDGE ( 'NONE', *, *, #269641, .F. ) ;
#124354 = CIRCLE ( 'NONE', #10015, 12.50000000000000000 ) ;
#124358 = DIRECTION ( 'NONE',  ( 0.000000000000000000, -1.000000000000000000, 7.099756311262049942E-16 ) ) ;
#124357 = CARTESIAN_POINT ( 'NONE',  ( -10.14364892537382623, 30.49681940032379757, -11.05018335767466553 ) ) ;
#124359 = B_SPLINE_CURVE_WITH_KNOTS ( 'NONE', 1,
 ( #170930, #346232 ),
 .UNSPECIFIED., .F., .F.,
 ( 2, 2 ),
 ( 0.000000000000000000, 1.000000000000000000 ),
 .UNSPECIFIED. ) ;
#124361 = EDGE_CURVE ( 'NONE', #757634, #47438, #358983, .T. ) ;
#124360 = VERTEX_POINT ( 'NONE', #116217 ) ;
#124362 = CARTESIAN_POINT ( 'NONE',  ( -31.00000000000000355, 14.85424868893540484, 6.000000000000000000 ) ) ;
#124365 = CARTESIAN_POINT ( 'NONE',  ( 27.93522295386544130, -0.5170499712718016339, 2.914265776065511737 ) ) ;
#124364 = DIRECTION ( 'NONE',  ( -0.04818049306644341112, 0.000000000000000000, 0.9988386456719995365 ) ) ;
#124363 = LINE ( 'NONE', #478337, #401152 ) ;
#124366 = ORIENTED_EDGE ( 'NONE', *, *, #587999, .T. ) ;
#124368 = PLANE ( 'NONE',  #737835 ) ;
#124367 = B_SPLINE_CURVE_WITH_KNOTS ( 'NONE', 3,
 ( #622097, #644713, #660437, #219269, #358335, #529171 ),
 .UNSPECIFIED., .F., .F.,
 ( 4, 2, 4 ),
 ( 0.000000000000000000, 0.5000000000000000000, 1.000000000000000000 ),
 .UNSPECIFIED. ) ;
#124371 = EDGE_LOOP ( 'NONE', ( #22781, #337738, #48344, #93985 ) ) ;
#124370 =( LENGTH_UNIT ( ) NAMED_UNIT ( * ) SI_UNIT ( .MILLI., .METRE. ) );
#124369 = AXIS2_PLACEMENT_3D ( 'NONE', #443358, #372058, #749506 ) ;
#124373 = AXIS2_PLACEMENT_3D ( 'NONE', #575759, #217954, #460407 ) ;
#124372 = CARTESIAN_POINT ( 'NONE',  ( 14.85800139036582834, 13.61368024003301791, 2.059105282523201463 ) ) ;
#124377 = ORIENTED_EDGE ( 'NONE', *, *, #654971, .T. ) ;
#124376 = ADVANCED_FACE ( 'NONE', ( #299303 ), #4075, .F. ) ;
#124375 = CARTESIAN_POINT ( 'NONE',  ( -2.125762979015845655, 0.8805198562990378397, -155.1612578124999970 ) ) ;
#124374 = CARTESIAN_POINT ( 'NONE',  ( 11.02338870758007339, 14.46270955235570987, 1.424064742033618325 ) ) ;
#124379 = ORIENTED_EDGE ( 'NONE', *, *, #108740, .F. ) ;
#124378 = CARTESIAN_POINT ( 'NONE',  ( 11.44009307536837561, -7.949625825199412077, -2.160555711927235834 ) ) ;
#124381 = VERTEX_POINT ( 'NONE', #190613 ) ;
#124380 = CARTESIAN_POINT ( 'NONE',  ( 12.58494800315479623, -9.899999999999948841, -28.51829656459083395 ) ) ;
#124383 = CARTESIAN_POINT ( 'NONE',  ( 1.567244251809583266, 4.099876070652726341E-14, -152.7055937499999629 ) ) ;
#124382 =( NAMED_UNIT ( * ) SI_UNIT ( $, .STERADIAN. ) SOLID_ANGLE_UNIT ( ) );
#124384 = ORIENTED_EDGE ( 'NONE', *, *, #676627, .F. ) ;
#124385 = CARTESIAN_POINT ( 'NONE',  ( 12.07599267983590074, -10.34999999999999964, -28.62942286340599907 ) ) ;
#124387 = CARTESIAN_POINT ( 'NONE',  ( -13.78470909789995957, 27.02839370774658789, 5.914664166145382040 ) ) ;
#124386 = SURFACE_STYLE_FILL_AREA ( #4814 ) ;
#124388 = CARTESIAN_POINT ( 'NONE',  ( -12.73322416572618820, -8.331308019910903084, -1.940032100518732427 ) ) ;
#124389 = PLANE ( 'NONE',  #239673 ) ;
#124390 = ORIENTED_EDGE ( 'NONE', *, *, #307443, .F. ) ;
#124391 = CARTESIAN_POINT ( 'NONE',  ( 12.30060565439508125, 20.43875193813333269, 8.584592451481643849 ) ) ;
#124392 = CARTESIAN_POINT ( 'NONE',  ( -12.81108181000641366, -16.12899999999999423, 6.218080910539151240 ) ) ;
#124394 = CARTESIAN_POINT ( 'NONE',  ( -101.8007928324712168, 7.974171057726879397, 152.3000000000000114 ) ) ;
#124393 = CARTESIAN_POINT ( 'NONE',  ( 13.15000000000000036, 9.225309885839074298, -27.36716234064396147 ) ) ;
#124395 = CARTESIAN_POINT ( 'NONE',  ( 12.56050981112929499, 8.117304595152569746, -3.091567448185138289 ) ) ;
#124397 = CARTESIAN_POINT ( 'NONE',  ( 11.40978960163610800, 8.400000000000027001, -27.20336769850759495 ) ) ;
#124396 = CARTESIAN_POINT ( 'NONE',  ( -12.71413137059332676, 18.91300000000000381, -0.4437387862081422774 ) ) ;
#124398 = VERTEX_POINT ( 'NONE', #433257 ) ;
#124399 = CARTESIAN_POINT ( 'NONE',  ( -14.75425126980547219, 25.89244971590908051, -1.875686132444186249 ) ) ;
#124400 = ORIENTED_EDGE ( 'NONE', *, *, #584543, .F. ) ;
#124402 = UNCERTAINTY_MEASURE_WITH_UNIT (LENGTH_MEASURE( 1.000000000000000082E-05 ), #115063, 'distance_accuracy_value', 'NONE');
#124401 = CARTESIAN_POINT ( 'NONE',  ( -11.10730626830300061, 8.824464672112080521, -2.234719639004780323 ) ) ;
#124405 = CARTESIAN_POINT ( 'NONE',  ( -11.48530922571049295, 8.963810108927878773, -27.52448408183870754 ) ) ;
#124404 =( NAMED_UNIT ( * ) PLANE_ANGLE_UNIT ( ) SI_UNIT ( $, .RADIAN. ) );
#124403 = CARTESIAN_POINT ( 'NONE',  ( 13.20035640453402159, 14.37686342219325830, 3.907333102695868199 ) ) ;
#124406 = CARTESIAN_POINT ( 'NONE',  ( -10.99527093492990026, -10.47071637170940051, -27.85000000000000142 ) ) ;
#124407 = B_SPLINE_CURVE_WITH_KNOTS ( 'NONE', 3,
 ( #632947, #80197, #136141, #497835 ),
 .UNSPECIFIED., .F., .F.,
 ( 4, 4 ),
 ( 0.000000000000000000, 1.000000000000000000 ),
 .UNSPECIFIED. ) ;
#124408 = AXIS2_PLACEMENT_3D ( 'NONE', #244757, #490986, #542826 ) ;
#124409 = MECHANICAL_DESIGN_GEOMETRIC_PRESENTATION_REPRESENTATION (  '', ( #631909 ), #251152 ) ;
#124410 = CIRCLE ( 'NONE', #733578, 0.1500000000000008271 ) ;
#124411 = DIRECTION ( 'NONE',  ( 0.000000000000000000, 0.000000000000000000, 1.000000000000000000 ) ) ;
#124413 = EDGE_CURVE ( 'NONE', #347405, #421798, #577562, .T. ) ;
#124412 = DIRECTION ( 'NONE',  ( 0.000000000000000000, 0.000000000000000000, 1.000000000000000000 ) ) ;
#124414 = CARTESIAN_POINT ( 'NONE',  ( -13.36989261908493809, 18.30375443037973326, 6.515527634362237031 ) ) ;
#124416 = EDGE_CURVE ( 'NONE', #117196, #617910, #185319, .T. ) ;
#124415 = CARTESIAN_POINT ( 'NONE',  ( 7.089835733383551997, -15.42509455180399236, -11.35561033929249497 ) ) ;
#124417 = AXIS2_PLACEMENT_3D ( 'NONE', #676615, #430128, #187477 ) ;
#124418 = VECTOR ( 'NONE', #496848, 1000.000000000000000 ) ;
#124419 = CARTESIAN_POINT ( 'NONE',  ( -8.351335856859529727, -15.30984999999999552, 9.519373824068081191 ) ) ;
#124420 = AXIS2_PLACEMENT_3D ( 'NONE', #199748, #215427, #442350 ) ;
#124421 = CARTESIAN_POINT ( 'NONE',  ( 5.927656504967357520, 19.04745999999999739, -16.01538970028664011 ) ) ;
#124422 = ORIENTED_EDGE ( 'NONE', *, *, #680552, .F. ) ;
#124425 = CARTESIAN_POINT ( 'NONE',  ( 14.43404987099740211, 24.35868310014117100, 4.081526779210007838 ) ) ;
#124424 = CARTESIAN_POINT ( 'NONE',  ( 10.24119800315479978, -7.853716648081099372, -2.408846336422259871 ) ) ;
#124423 = SURFACE_STYLE_USAGE ( .BOTH. , #239968 ) ;
#124428 = CARTESIAN_POINT ( 'NONE',  ( -13.43660000000000920, -13.67211439397962280, -1.171083048884421274 ) ) ;
#124427 = CARTESIAN_POINT ( 'NONE',  ( 10.43667293496940296, -10.53535938686229834, -27.72978443171023599 ) ) ;
#124426 = CARTESIAN_POINT ( 'NONE',  ( 0.8627240077107145577, 2.082800000000046836, -148.9848906249999914 ) ) ;
#124429 = ORIENTED_EDGE ( 'NONE', *, *, #467486, .F. ) ;
#124430 = PRESENTATION_STYLE_ASSIGNMENT (( #359374 ) ) ;
#124431 = EDGE_CURVE ( 'NONE', #360075, #520972, #651545, .T. ) ;
#124432 = VERTEX_POINT ( 'NONE', #65865 ) ;
#124433 =( GEOMETRIC_REPRESENTATION_CONTEXT ( 3 ) GLOBAL_UNCERTAINTY_ASSIGNED_CONTEXT ( ( #154266 ) ) GLOBAL_UNIT_ASSIGNED_CONTEXT ( ( #149407, #634457, #209028 ) ) REPRESENTATION_CONTEXT ( 'NONE', 'WORKASPACE' ) );
#124434 = CARTESIAN_POINT ( 'NONE',  ( 12.72208960163609959, -9.339999999999999858, -27.85000000000000142 ) ) ;
#124435 = CARTESIAN_POINT ( 'NONE',  ( 5.064087212917404379, 6.598653631021969446, -0.000000000000000000 ) ) ;
#124436 = CARTESIAN_POINT ( 'NONE',  ( 10.62036466982150706, -9.464079267204274615, -27.34344949613802811 ) ) ;
#124438 = CARTESIAN_POINT ( 'NONE',  ( -11.55138235883914710, 18.01463614049262318, 9.368660587732160039 ) ) ;
#124437 = LINE ( 'NONE', #307594, #749342 ) ;
#124440 = EDGE_LOOP ( 'NONE', ( #564612, #510416, #19883, #725683 ) ) ;
#124439 = CARTESIAN_POINT ( 'NONE',  ( -13.19999999999999929, -8.400000000000000355, -2.040000000000000036 ) ) ;
#124441 = CARTESIAN_POINT ( 'NONE',  ( 11.50452151213210428, 8.157081980841949687, -1.909544129939008794 ) ) ;
#124443 = EDGE_CURVE ( 'NONE', #710931, #364229, #245075, .T. ) ;
#124442 = CARTESIAN_POINT ( 'NONE',  ( 13.54999999999999893, -9.657835566285786655, -28.77500000000000213 ) ) ;
#124444 = ORIENTED_EDGE ( 'NONE', *, *, #13914, .F. ) ;
#124447 = CARTESIAN_POINT ( 'NONE',  ( 10.59989255904360483, 8.827352630392066857, -28.21776564307479163 ) ) ;
#124446 = CARTESIAN_POINT ( 'NONE',  ( -33.87034731757972850, 3.320566579219733860, -14.88436667185054674 ) ) ;
#124445 = CIRCLE ( 'NONE', #188059, 15.23999999999999844 ) ;
#124449 = CARTESIAN_POINT ( 'NONE',  ( 30.74999999999996447, 0.000000000000000000, 0.000000000000000000 ) ) ;
#124448 = CARTESIAN_POINT ( 'NONE',  ( -58.20361854109503241, -5.276999639867817393, -2.635923518361972029 ) ) ;
#124450 = SURFACE_STYLE_USAGE ( .BOTH. , #669278 ) ;
#124452 = FACE_BOUND ( 'NONE', #599465, .T. ) ;
#124451 = SURFACE_STYLE_FILL_AREA ( #669280 ) ;
#124453 = FILL_AREA_STYLE ('',( #482357 ) ) ;
#124454 = VECTOR ( 'NONE', #770090, 1000.000000000000000 ) ;
#124456 = DIRECTION ( 'NONE',  ( 1.000000000000000000, 0.000000000000000000, 0.000000000000000000 ) ) ;
#124455 = CARTESIAN_POINT ( 'NONE',  ( -1.589061422168009910E-13, 14.40000000000000036, -14.97499999999999964 ) ) ;
#124457 = ORIENTED_EDGE ( 'NONE', *, *, #345071, .T. ) ;
#124458 = AXIS2_PLACEMENT_3D ( 'NONE', #207066, #560978, #437940 ) ;
#124459 = MECHANICAL_DESIGN_GEOMETRIC_PRESENTATION_REPRESENTATION (  '', ( #22656 ), #594929 ) ;
#124460 = VECTOR ( 'NONE', #566803, 1000.000000000000000 ) ;
#124462 = PLANE ( 'NONE',  #222718 ) ;
#124461 =( GEOMETRIC_REPRESENTATION_CONTEXT ( 3 ) GLOBAL_UNCERTAINTY_ASSIGNED_CONTEXT ( ( #409950 ) ) GLOBAL_UNIT_ASSIGNED_CONTEXT ( ( #395223, #21248, #760961 ) ) REPRESENTATION_CONTEXT ( 'NONE', 'WORKASPACE' ) );
#124463 = CARTESIAN_POINT ( 'NONE',  ( 24.03521586862555637, -14.24625114105115031, -1.948061109894439147 ) ) ;
#124465 =( LENGTH_UNIT ( ) NAMED_UNIT ( * ) SI_UNIT ( .MILLI., .METRE. ) );
#124464 = CARTESIAN_POINT ( 'NONE',  ( -59.36058651403101294, -2.564297920890131977, 8.001157755459999521 ) ) ;
#124467 = CARTESIAN_POINT ( 'NONE',  ( -58.90127950000000112, 1.860135759125801647, 0.3804130026747739590 ) ) ;
#124466 =( LENGTH_UNIT ( ) NAMED_UNIT ( * ) SI_UNIT ( .MILLI., .METRE. ) );
#124468 = CARTESIAN_POINT ( 'NONE',  ( -12.55784537041116877, 25.51655729892867441, 7.969105888075877608 ) ) ;
#124469 = CARTESIAN_POINT ( 'NONE',  ( 10.61187293496939787, -7.764640613137641978, -2.720215568289805042 ) ) ;
#124470 = DIRECTION ( 'NONE',  ( 0.000000000000000000, -0.3423991165639350687, -0.9395545992523461898 ) ) ;
#124471 =( BOUNDED_CURVE ( )  B_SPLINE_CURVE ( 3, ( #218169, #460615, #703299, #401151 ),
 .UNSPECIFIED., .F., .T. ) 
 B_SPLINE_CURVE_WITH_KNOTS ( ( 4, 4 ),
 ( 3.349286959847880052, 4.016738468183455701 ),
 .UNSPECIFIED. ) 
 CURVE ( )  GEOMETRIC_REPRESENTATION_ITEM ( )  RATIONAL_B_SPLINE_CURVE ( ( 1.000000000000000000, 0.9632189836954569984, 0.9632189836954569984, 1.000000000000000000 ) ) 
 REPRESENTATION_ITEM ( '' )  );
#124473 = EDGE_CURVE ( 'NONE', #358996, #727389, #125664, .T. ) ;
#124472 = CARTESIAN_POINT ( 'NONE',  ( -11.05709222180562534, 18.97685182180084951, -10.13611355452068352 ) ) ;
#124474 = PRESENTATION_LAYER_ASSIGNMENT (  '', '', ( #467272 ) ) ;
#124475 = SURFACE_SIDE_STYLE ('',( #60801 ) ) ;
#124476 = CARTESIAN_POINT ( 'NONE',  ( -59.43014051702500211, -8.385265255460005562, -2.743295868289779005 ) ) ;
#124477 = CARTESIAN_POINT ( 'NONE',  ( 11.55522293496939845, -10.17999999999999972, -28.33497422611930361 ) ) ;
#124480 = VERTEX_POINT ( 'NONE', #181397 ) ;
#124479 = CARTESIAN_POINT ( 'NONE',  ( 3.015399973904747011, 36.21979818974728715, 14.69378661459532154 ) ) ;
#124478 = CARTESIAN_POINT ( 'NONE',  ( 13.78110558945759578, 0.1830352069679034854, 6.339205243751700358 ) ) ;
#124483 = CARTESIAN_POINT ( 'NONE',  ( -12.47300981112949536, -9.332941583223437476, -27.52260867042780390 ) ) ;
#124482 = CARTESIAN_POINT ( 'NONE',  ( -13.46200000000000685, -13.80066773070314845, -1.676197100946090757 ) ) ;
#124481 = CYLINDRICAL_SURFACE ( 'NONE', #103293, 9.999999999999994671 ) ;
#124485 = CARTESIAN_POINT ( 'NONE',  ( 11.64292293496939834, -9.339999999999955449, -28.17331615074622420 ) ) ;
#124484 = CARTESIAN_POINT ( 'NONE',  ( 5.768436485723396068, 19.04999999999999716, -15.40473873888949541 ) ) ;
#124486 = CARTESIAN_POINT ( 'NONE',  ( -10.17397293496970079, 8.504109736069361603, -28.40023736955570044 ) ) ;
#124487 = CARTESIAN_POINT ( 'NONE',  ( -13.22456226418189651, 19.70720543025655758, 6.805705215509110673 ) ) ;
#124488 = CARTESIAN_POINT ( 'NONE',  ( -13.71548376161620553, 20.54673368821373813, -5.752537766227394656 ) ) ;
#124489 = EDGE_CURVE ( 'NONE', #607818, #289559, #6061, .T. ) ;
#124490 = CARTESIAN_POINT ( 'NONE',  ( 12.27873282578494063, 8.115404617182779390, -3.094871241972384723 ) ) ;
#124491 = CARTESIAN_POINT ( 'NONE',  ( 10.73688149385080237, 7.742933246839842631, -27.72567720762649657 ) ) ;
#124492 = CARTESIAN_POINT ( 'NONE',  ( -12.43370027553472923, -9.009595790374879343, -2.762174972546789675 ) ) ;
#124493 = ORIENTED_EDGE ( 'NONE', *, *, #571803, .T. ) ;
#124494 = CARTESIAN_POINT ( 'NONE',  ( 10.50362308183610160, -9.679204040819174182, -28.48099578848699309 ) ) ;
#124496 = CARTESIAN_POINT ( 'NONE',  ( 12.20579225405490043, 8.110632609864271814, -28.35119902176870355 ) ) ;
#124495 =( NAMED_UNIT ( * ) SI_UNIT ( $, .STERADIAN. ) SOLID_ANGLE_UNIT ( ) );
#124498 = AXIS2_PLACEMENT_3D ( 'NONE', #496791, #314290, #262303 ) ;
#124497 = UNCERTAINTY_MEASURE_WITH_UNIT (LENGTH_MEASURE( 1.000000000000000082E-05 ), #390494, 'distance_accuracy_value', 'NONE');
#124499 = EDGE_CURVE ( 'NONE', #435285, #694183, #334378, .T. ) ;
#124500 = AXIS2_PLACEMENT_3D ( 'NONE', #34787, #277647, #519936 ) ;
#124502 = CARTESIAN_POINT ( 'NONE',  ( -8.686734121687779364, 18.56639942220914818, 30.56779543451447978 ) ) ;
#124501 = B_SPLINE_CURVE_WITH_KNOTS ( 'NONE', 3,
 ( #323596, #315806, #502238, #319703, #128712, #434951, #737154, #621607, #383154, #625576, #629476 ),
 .UNSPECIFIED., .F., .F.,
 ( 4, 1, 1, 1, 1, 1, 1, 1, 4 ),
 ( 0.000000000000000000, 0.1347222458038296045, 0.2631381493464595156, 0.3873679747455883171, 0.5083993233145156498, 0.6281423894399399410, 0.7488387040066352140, 0.8718998153934212070, 1.000000000000000000 ),
 .UNSPECIFIED. ) ;
#124505 = CARTESIAN_POINT ( 'NONE',  ( 6.462118335993523921, 34.72079917184054665, 26.99665944609016321 ) ) ;
#124504 = PRESENTATION_LAYER_ASSIGNMENT (  '', '', ( #505306 ) ) ;
#124503 = LINE ( 'NONE', #669328, #111202 ) ;
#124506 = SURFACE_STYLE_FILL_AREA ( #442481 ) ;
#124509 = EDGE_CURVE ( 'NONE', #29915, #427485, #766209, .T. ) ;
#124508 = CARTESIAN_POINT ( 'NONE',  ( 14.23980232937416979, 29.69029307134842099, 4.714677499761738666 ) ) ;
#124507 = CARTESIAN_POINT ( 'NONE',  ( 13.41685190693649687, 27.01942887457190778, 6.418272620750772539 ) ) ;
#124510 = EDGE_LOOP ( 'NONE', ( #591855, #759567, #381607, #246087 ) ) ;
#124511 = PRESENTATION_LAYER_ASSIGNMENT (  '', '', ( #721774 ) ) ;
#124513 = ORIENTED_EDGE ( 'NONE', *, *, #94453, .T. ) ;
#124512 = CARTESIAN_POINT ( 'NONE',  ( -11.69316938862869648, -10.25153387785411851, -28.37698642307751484 ) ) ;
#124516 = PRESENTATION_STYLE_ASSIGNMENT (( #601728 ) ) ;
#124515 = CARTESIAN_POINT ( 'NONE',  ( -14.05851360901985814, 20.23074296562716867, -5.230506344693417908 ) ) ;
#124514 = PRESENTATION_LAYER_ASSIGNMENT (  '', '', ( #467303 ) ) ;
#124519 = ORIENTED_EDGE ( 'NONE', *, *, #269886, .F. ) ;
#124518 = CARTESIAN_POINT ( 'NONE',  ( -12.44882810410215868, 7.765456679520450933, -27.85000000000000142 ) ) ;
#124517 = CARTESIAN_POINT ( 'NONE',  ( 12.94364255904348582, 7.836189891072164571, -28.17551591816143031 ) ) ;
#124520 = VERTEX_POINT ( 'NONE', #711551 ) ;
#124521 = CARTESIAN_POINT ( 'NONE',  ( 11.20542293496950137, 8.120000000000000995, -28.33497422611930361 ) ) ;
#124522 = CARTESIAN_POINT ( 'NONE',  ( 14.67793170508904232, 30.88501869306010761, -2.400926888648981183 ) ) ;
#124523 = CARTESIAN_POINT ( 'NONE',  ( 8.360000000000139764, -3.364999999999799929, -27.49499999999999744 ) ) ;
#124524 = ORIENTED_EDGE ( 'NONE', *, *, #171448, .T. ) ;
#124525 = CARTESIAN_POINT ( 'NONE',  ( -11.15711236535795869, -9.426117809993163732, -28.16558705354083614 ) ) ;
#124527 = FILL_AREA_STYLE ('',( #609550 ) ) ;
#124526 = VECTOR ( 'NONE', #144189, 1000.000000000000114 ) ;
#124528 = CARTESIAN_POINT ( 'NONE',  ( -58.26176966365100895, -8.385265255460005562, -2.645274315956998912 ) ) ;
#124529 = DIRECTION ( 'NONE',  ( 1.000000000000000000, 0.000000000000000000, 0.000000000000000000 ) ) ;
#124532 = CARTESIAN_POINT ( 'NONE',  ( 10.69318760159639936, 8.829012644915252395, -2.099762336731487267 ) ) ;
#124531 = LINE ( 'NONE', #736892, #638458 ) ;
#124530 = CARTESIAN_POINT ( 'NONE',  ( 7.855753629626708090, 14.44994999999999941, -8.025196396823890410 ) ) ;
#124533 = CARTESIAN_POINT ( 'NONE',  ( 14.35000000000000142, 9.579611624278244975, -28.52988562350072499 ) ) ;
#124534 = LINE ( 'NONE', #60860, #165419 ) ;
#124535 = CARTESIAN_POINT ( 'NONE',  ( -13.09599103800926301, 26.41265404097604375, -7.314031125009921475 ) ) ;
#124536 = ORIENTED_EDGE ( 'NONE', *, *, #689135, .F. ) ;
#124537 = EDGE_LOOP ( 'NONE', ( #699313, #493074, #643742, #514069 ) ) ;
#124538 = CARTESIAN_POINT ( 'NONE',  ( 0.9827586206894959320, 14.44994999999999941, -18.87155172413789828 ) ) ;
#124539 = CARTESIAN_POINT ( 'NONE',  ( 7.685000000000149711, 4.950000000000213340, -31.35000000000000142 ) ) ;
#124540 = FILL_AREA_STYLE_COLOUR ( '', #286532 ) ;
#124541 = VERTEX_POINT ( 'NONE', #427997 ) ;
#124542 = CARTESIAN_POINT ( 'NONE',  ( 21.29097539024228780, 22.41852877328483729, 27.15346874176347924 ) ) ;
#124543 = EDGE_CURVE ( 'NONE', #300324, #655099, #651886, .T. ) ;
#124545 = ORIENTED_EDGE ( 'NONE', *, *, #131306, .F. ) ;
#124544 = CARTESIAN_POINT ( 'NONE',  ( -11.23424649466009839, -9.279267212853504532, -27.97171434777155241 ) ) ;
#124547 = CARTESIAN_POINT ( 'NONE',  ( 14.28929521953703308, 31.51913404080709924, 4.125796124523602337 ) ) ;
#124546 = CARTESIAN_POINT ( 'NONE',  ( -12.59565311800301757, 20.89724627819762404, -7.909307301537502610 ) ) ;
#124548 = ORIENTED_EDGE ( 'NONE', *, *, #44002, .T. ) ;
#124549 = CARTESIAN_POINT ( 'NONE',  ( 4.396650851471367361, 14.44999999999998863, -6.317938987817124818 ) ) ;
#124550 = CARTESIAN_POINT ( 'NONE',  ( -11.32036466982170886, 7.964079267204344781, -27.34344949613808140 ) ) ;
#124551 = B_SPLINE_CURVE_WITH_KNOTS ( 'NONE', 3,
 ( #423474, #665986, #606162, #439100, #188669 ),
 .UNSPECIFIED., .F., .F.,
 ( 4, 1, 4 ),
 ( 0.000000000000000000, 0.4930272496186084985, 1.000000000000000000 ),
 .UNSPECIFIED. ) ;
#124552 = CARTESIAN_POINT ( 'NONE',  ( -6.241796306454008736, 0.1123797565124342590, 13.74794515197891087 ) ) ;
#124553 = CARTESIAN_POINT ( 'NONE',  ( 13.23205694320635217, 20.53227675365472749, -6.791086570579182968 ) ) ;
#124554 = EDGE_CURVE ( 'NONE', #191112, #695631, #345924, .T. ) ;
#124555 = DIRECTION ( 'NONE',  ( -3.546245359228089975E-16, -0.03521623760889779770, 0.9993797159281719855 ) ) ;
#124556 = CARTESIAN_POINT ( 'NONE',  ( 13.54122312982341647, 26.99373619119289813, 6.452542331465420666 ) ) ;
#124560 = ADVANCED_FACE ( 'NONE', ( #39411 ), #67820, .T. ) ;
#124559 = CARTESIAN_POINT ( 'NONE',  ( -11.14400128365513964, -9.371423335841470248, -28.03495413339614828 ) ) ;
#124558 = CARTESIAN_POINT ( 'NONE',  ( 14.82675839502110549, 14.60889841772150888, -1.171906351066947627 ) ) ;
#124557 = LINE ( 'NONE', #4986, #521517 ) ;
#124564 = CARTESIAN_POINT ( 'NONE',  ( -8.675908751298578636, -15.41959529048997091, 9.774027449437966197 ) ) ;
#124563 = CARTESIAN_POINT ( 'NONE',  ( 11.23286466982149889, 8.838685604644259897, -28.22751842863739924 ) ) ;
#124562 = SURFACE_STYLE_FILL_AREA ( #323369 ) ;
#124561 = PRESENTATION_LAYER_ASSIGNMENT (  '', '', ( #492837 ) ) ;
#124566 = CARTESIAN_POINT ( 'NONE',  ( -10.62013990586570777, 7.963660256830347173, -27.34296259588278488 ) ) ;
#124565 = CARTESIAN_POINT ( 'NONE',  ( 12.87661466982150671, 7.821238197802503400, -28.18414828229543545 ) ) ;
#124567 = CARTESIAN_POINT ( 'NONE',  ( 0.8184763772752670086, 14.44994999999999941, -6.510656422376600361 ) ) ;
#124568 = VERTEX_POINT ( 'NONE', #547034 ) ;
#124569 = CARTESIAN_POINT ( 'NONE',  ( -10.96020084837390129, 8.395589831707367168, -28.48177064311875739 ) ) ;
#124571 = FILL_AREA_STYLE_COLOUR ( '', #356191 ) ;
#124570 = CARTESIAN_POINT ( 'NONE',  ( 14.88131114750478901, 25.61005223869319281, 1.883236195803392965 ) ) ;
#124573 =( NAMED_UNIT ( * ) SI_UNIT ( $, .STERADIAN. ) SOLID_ANGLE_UNIT ( ) );
#124572 = COLOUR_RGB ( '',0.2509803921568627416, 0.2509803921568627416, 0.2509803921568627416 ) ;
#124574 = DIRECTION ( 'NONE',  ( 1.000000000000000000, 0.000000000000000000, 0.000000000000000000 ) ) ;
#124575 = VERTEX_POINT ( 'NONE', #674456 ) ;
#124576 = ORIENTED_EDGE ( 'NONE', *, *, #291827, .T. ) ;
#124577 =( NAMED_UNIT ( * ) PLANE_ANGLE_UNIT ( ) SI_UNIT ( $, .RADIAN. ) );
#124578 = CARTESIAN_POINT ( 'NONE',  ( -12.80918960163640286, 8.400000000000027001, -27.20336769850759495 ) ) ;
#124579 = SURFACE_STYLE_FILL_AREA ( #363418 ) ;
#124580 = SURFACE_SIDE_STYLE ('',( #120651 ) ) ;
#124581 = CARTESIAN_POINT ( 'NONE',  ( 3.141259024311683135, 36.33037055193606335, 14.66740243752778383 ) ) ;
#124582 = VECTOR ( 'NONE', #278971, 1000.000000000000000 ) ;
#124584 =( NAMED_UNIT ( * ) SI_UNIT ( $, .STERADIAN. ) SOLID_ANGLE_UNIT ( ) );
#124583 = FACE_BOUND ( 'NONE', #207248, .T. ) ;
#124585 = CARTESIAN_POINT ( 'NONE',  ( 0.000000000000000000, 0.2540000000000007807, 0.000000000000000000 ) ) ;
#124587 = CARTESIAN_POINT ( 'NONE',  ( -10.06484685212540064, 9.035359386862342745, -2.479784431710181369 ) ) ;
#124586 = CARTESIAN_POINT ( 'NONE',  ( -10.73680657253231097, -7.742722855780763247, -2.475637399792883553 ) ) ;
#124590 = ORIENTED_EDGE ( 'NONE', *, *, #555863, .F. ) ;
#124589 = CARTESIAN_POINT ( 'NONE',  ( 10.94104816051740059, 8.946308022289091610, -2.407796459731890604 ) ) ;
#124588 = CARTESIAN_POINT ( 'NONE',  ( 1.172413793103291191, 14.44989999999999952, -18.74511494252870136 ) ) ;
#124591 = ORIENTED_EDGE ( 'NONE', *, *, #691380, .T. ) ;
#124592 = DIRECTION ( 'NONE',  ( 0.000000000000000000, -1.000000000000000000, 1.281798018420987617E-16 ) ) ;
#124594 = ADVANCED_FACE ( 'NONE', ( #2115 ), #706067, .T. ) ;
#124593 = DIRECTION ( 'NONE',  ( 0.000000000000000000, 1.000000000000000000, 1.182766006347823109E-16 ) ) ;
#124595 = COLOUR_RGB ( '',0.2509803921568627416, 0.2509803921568627416, 0.2509803921568627416 ) ;
#124596 = CARTESIAN_POINT ( 'NONE',  ( 11.46604816051740094, 7.853691977710889560, -2.792203540268100248 ) ) ;
#124598 = CARTESIAN_POINT ( 'NONE',  ( -11.25273407305124529, 0.000000000000000000, -16.76400000000000290 ) ) ;
#124597 = AXIS2_PLACEMENT_3D ( 'NONE', #56400, #474055, #120029 ) ;
#124601 = CARTESIAN_POINT ( 'NONE',  ( 7.064774811509645147, 14.46169667175722218, 1.462745091541936215 ) ) ;
#124600 = CARTESIAN_POINT ( 'NONE',  ( -6.314164208031852965, -0.6742440362117259056, -141.3592915523987301 ) ) ;
#124599 = FILL_AREA_STYLE_COLOUR ( '', #254529 ) ;
#124602 = CARTESIAN_POINT ( 'NONE',  ( 10.50422175407990011, 7.978210570499506105, -28.34012958541079996 ) ) ;
#124603 = CARTESIAN_POINT ( 'NONE',  ( -10.41484685212539674, 9.035359386862367614, -27.72978443171023599 ) ) ;
#124604 = UNCERTAINTY_MEASURE_WITH_UNIT (LENGTH_MEASURE( 1.000000000000000082E-05 ), #66806, 'distance_accuracy_value', 'NONE');
#124605 = EDGE_CURVE ( 'NONE', #636809, #726867, #137932, .T. ) ;
#124608 = AXIS2_PLACEMENT_3D ( 'NONE', #60692, #665314, #418947 ) ;
#124607 = CIRCLE ( 'NONE', #696340, 3.844191099528264211 ) ;
#124606 = UNCERTAINTY_MEASURE_WITH_UNIT (LENGTH_MEASURE( 1.000000000000000082E-05 ), #545315, 'distance_accuracy_value', 'NONE');
#124609 = SURFACE_STYLE_FILL_AREA ( #355673 ) ;
#124610 = STYLED_ITEM ( 'NONE', ( #26692 ), #723337 ) ;
#124612 = CARTESIAN_POINT ( 'NONE',  ( 4.024312780132959233, -15.16113000873049366, -13.05613436214060918 ) ) ;
#124611 = DIRECTION ( 'NONE',  ( -1.000000000000000000, -0.000000000000000000, -0.000000000000000000 ) ) ;
#124613 = CARTESIAN_POINT ( 'NONE',  ( -58.20127949962699887, 0.9740690967109995047, 4.111935080000000298 ) ) ;
#124614 = CARTESIAN_POINT ( 'NONE',  ( -36.76745336319432056, -3.055817897026106511, -12.45696134225605078 ) ) ;
#124615 = ORIENTED_EDGE ( 'NONE', *, *, #777485, .T. ) ;
#124617 = CARTESIAN_POINT ( 'NONE',  ( 12.69930840241363690, -8.808063738559292588, -3.219781809603923683 ) ) ;
#124616 = CARTESIAN_POINT ( 'NONE',  ( -8.624221205561818593, 14.45956753371978287, 1.544053592822202559 ) ) ;
#124618 = CARTESIAN_POINT ( 'NONE',  ( 2.739341772151894894, 19.04745999999999739, -10.79620569620253434 ) ) ;
#124619 = PRESENTATION_STYLE_ASSIGNMENT (( #128548 ) ) ;
#124620 = ORIENTED_EDGE ( 'NONE', *, *, #258129, .F. ) ;
#124621 = DIRECTION ( 'NONE',  ( -3.342508610651247698E-34, 1.000000000000000000, 3.254229924975366840E-34 ) ) ;
#124624 = EDGE_CURVE ( 'NONE', #528543, #472210, #694491, .T. ) ;
#124623 = CARTESIAN_POINT ( 'NONE',  ( -13.80661833348626288, 26.09782472645967388, -5.863216427134652520 ) ) ;
#124622 = STYLED_ITEM ( 'NONE', ( #311155 ), #737024 ) ;
#124626 = CARTESIAN_POINT ( 'NONE',  ( -13.23511131428642962, 24.28433702512551662, -6.785164373156492346 ) ) ;
#124625 =( LENGTH_UNIT ( ) NAMED_UNIT ( * ) SI_UNIT ( .MILLI., .METRE. ) );
#124627 = CARTESIAN_POINT ( 'NONE',  ( -11.14110426826329991, -9.329283628290562902, -27.52049674916262134 ) ) ;
#124628 = CARTESIAN_POINT ( 'NONE',  ( 2.647660118199738122, -13.65934451365330915, 1.006275141338108803E-15 ) ) ;
#124629 = STYLED_ITEM ( 'NONE', ( #727940 ), #546424 ) ;
#124630 = UNCERTAINTY_MEASURE_WITH_UNIT (LENGTH_MEASURE( 1.000000000000000082E-05 ), #291870, 'distance_accuracy_value', 'NONE');
#124631 = ADVANCED_FACE ( 'NONE', ( #563178 ), #678842, .T. ) ;
#124632 = AXIS2_PLACEMENT_3D ( 'NONE', #161080, #212932, #451540 ) ;
#124634 = EDGE_CURVE ( 'NONE', #677736, #182282, #471342, .T. ) ;
#124633 = FACE_OUTER_BOUND ( 'NONE', #117584, .T. ) ;
#124635 =( LENGTH_UNIT ( ) NAMED_UNIT ( * ) SI_UNIT ( .MILLI., .METRE. ) );
#124636 = CARTESIAN_POINT ( 'NONE',  ( -12.35161466982170531, 7.821238197802467873, -2.265851717704558954 ) ) ;
#124637 = CARTESIAN_POINT ( 'NONE',  ( 1.567244251809582822, 0.6491738246508454990, -146.3059843749999800 ) ) ;
#124639 = ORIENTED_EDGE ( 'NONE', *, *, #591086, .T. ) ;
#124638 = CARTESIAN_POINT ( 'NONE',  ( -4.917306855788567965, 34.87119038894940815, -14.17110147249376340 ) ) ;
#124640 =( GEOMETRIC_REPRESENTATION_CONTEXT ( 3 ) GLOBAL_UNCERTAINTY_ASSIGNED_CONTEXT ( ( #178155 ) ) GLOBAL_UNIT_ASSIGNED_CONTEXT ( ( #665603, #605759, #331270 ) ) REPRESENTATION_CONTEXT ( 'NONE', 'WORKASPACE' ) );
#124642 = ORIENTED_EDGE ( 'NONE', *, *, #590407, .F. ) ;
#124641 = SURFACE_STYLE_FILL_AREA ( #247976 ) ;
#124644 = FILL_AREA_STYLE_COLOUR ( '', #622775 ) ;
#124643 = CARTESIAN_POINT ( 'NONE',  ( 10.46000000000000973, 21.15999999999997883, 63.20000000000000284 ) ) ;
#124647 = ORIENTED_EDGE ( 'NONE', *, *, #88355, .T. ) ;
#124646 = CARTESIAN_POINT ( 'NONE',  ( -9.844311547205197854, 30.54946659538916620, -11.31766628860216528 ) ) ;
#124645 = CARTESIAN_POINT ( 'NONE',  ( 11.01864255904350109, -9.336189891072107727, -27.52448408183858675 ) ) ;
#124649 = ORIENTED_EDGE ( 'NONE', *, *, #121632, .F. ) ;
#124648 = CARTESIAN_POINT ( 'NONE',  ( -58.30628744338503822, -8.398800009146814460, -2.648861965723973366 ) ) ;
#124650 = CARTESIAN_POINT ( 'NONE',  ( 10.24119800315479978, -9.353716648081071838, -27.65884633642220081 ) ) ;
#124651 = CARTESIAN_POINT ( 'NONE',  ( -1.567244251809583488, -0.6491738246507623433, -151.5645781249999118 ) ) ;
#124653 = ORIENTED_EDGE ( 'NONE', *, *, #236877, .F. ) ;
#124652 = PRESENTATION_STYLE_ASSIGNMENT (( #669475 ) ) ;
#124654 = ORIENTED_EDGE ( 'NONE', *, *, #291857, .T. ) ;
#124655 = ADVANCED_FACE ( 'NONE', ( #642569 ), #348386, .T. ) ;
#124657 = CARTESIAN_POINT ( 'NONE',  ( -14.30000000000000071, -9.900000000000000355, -27.06205193552665733 ) ) ;
#124656 = VECTOR ( 'NONE', #24081, 1000.000000000000000 ) ;
#124658 = VERTEX_POINT ( 'NONE', #45840 ) ;
#124659 = STYLED_ITEM ( 'NONE', ( #261826 ), #436517 ) ;
#124660 = MECHANICAL_DESIGN_GEOMETRIC_PRESENTATION_REPRESENTATION (  '', ( #238877 ), #391562 ) ;
#124663 =( NAMED_UNIT ( * ) PLANE_ANGLE_UNIT ( ) SI_UNIT ( $, .RADIAN. ) );
#124662 = CARTESIAN_POINT ( 'NONE',  ( 9.377847929924257642, 14.69503802018476968, 2.102186008330666489 ) ) ;
#124661 = PLANE ( 'NONE',  #484749 ) ;
#124666 = CARTESIAN_POINT ( 'NONE',  ( -11.62244800315509963, 7.821238197802469649, -2.600000000000000089 ) ) ;
#124665 =( NAMED_UNIT ( * ) SI_UNIT ( $, .STERADIAN. ) SOLID_ANGLE_UNIT ( ) );
#124664 = CARTESIAN_POINT ( 'NONE',  ( -12.28438960163639315, 8.400000000000027001, -28.49663230149241144 ) ) ;
#124668 = CARTESIAN_POINT ( 'NONE',  ( 5.186968388848224976, 4.549147712110096720, 27.03273143337884576 ) ) ;
#124667 = CYLINDRICAL_SURFACE ( 'NONE', #454187, 2.552699999999990865 ) ;
#124669 = CARTESIAN_POINT ( 'NONE',  ( 1.052029763087357184, 0.1622059992580076881, -156.9179313335785650 ) ) ;
#124670 = CARTESIAN_POINT ( 'NONE',  ( -9.862555087413447552, -10.11356995736179520, -28.46034515370060802 ) ) ;
#124671 = VECTOR ( 'NONE', #670779, 1000.000000000000000 ) ;
#124673 = EDGE_LOOP ( 'NONE', ( #645744, #620993, #475072, #761535 ) ) ;
#124672 = ORIENTED_EDGE ( 'NONE', *, *, #603078, .F. ) ;
#124674 = CARTESIAN_POINT ( 'NONE',  ( -2.335146624768758450, -13.77434695662334541, -0.02539999999999842731 ) ) ;
#124676 = EDGE_CURVE ( 'NONE', #142535, #373001, #706212, .T. ) ;
#124675 = CARTESIAN_POINT ( 'NONE',  ( 28.80000000000000071, 83.29999999999999716, -15.59529946162045100 ) ) ;
#124678 = CARTESIAN_POINT ( 'NONE',  ( -12.40000000000000036, -8.755086588976348949, -2.166971693386009701 ) ) ;
#124677 = CARTESIAN_POINT ( 'NONE',  ( -58.69823470264500997, -2.514146351572001947, 8.011935065099001108 ) ) ;
#124679 = DIRECTION ( 'NONE',  ( -1.000000000000000000, -5.431619494252233262E-17, 0.000000000000000000 ) ) ;
#124680 = ORIENTED_EDGE ( 'NONE', *, *, #304852, .F. ) ;
#124681 = ORIENTED_EDGE ( 'NONE', *, *, #40111, .T. ) ;
#124682 = CARTESIAN_POINT ( 'NONE',  ( 2.415302321177194234, 14.12799460923906381, -2.676624113323589071E-16 ) ) ;
#124684 = ORIENTED_EDGE ( 'NONE', *, *, #388701, .F. ) ;
#124683 = CARTESIAN_POINT ( 'NONE',  ( 9.022539469369265319, 0.1830352069679017646, 12.19418615217359481 ) ) ;
#124685 = DIRECTION ( 'NONE',  ( -0.000000000000000000, 1.000000000000000000, -0.000000000000000000 ) ) ;
#124687 = CARTESIAN_POINT ( 'NONE',  ( -10.79943278617443880, -8.234195004953484442, -1.993665705684365852 ) ) ;
#124686 = CARTESIAN_POINT ( 'NONE',  ( 5.409127218560468187, 60.86883655000000459, -41.57203496480099858 ) ) ;
#124688 = FACE_BOUND ( 'NONE', #611941, .T. ) ;
#124689 = CARTESIAN_POINT ( 'NONE',  ( -58.94835582586301115, -8.348241230975006033, 0.9686418751020001716 ) ) ;
#124692 = CARTESIAN_POINT ( 'NONE',  ( 10.08995239827859614, -9.260407113478613894, -27.47581384572319152 ) ) ;
#124691 = B_SPLINE_CURVE_WITH_KNOTS ( 'NONE', 1,
 ( #177999, #110443 ),
 .UNSPECIFIED., .F., .F.,
 ( 2, 2 ),
 ( 0.000000000000000000, 1.000000000000000000 ),
 .UNSPECIFIED. ) ;
#124690 = CARTESIAN_POINT ( 'NONE',  ( -2.620593324544204350, 36.13760154040223682, -14.64030813469576486 ) ) ;
#124693 = CARTESIAN_POINT ( 'NONE',  ( -10.34389101100860309, 8.613569957361827178, -1.989654846299377278 ) ) ;
#124694 = AXIS2_PLACEMENT_3D ( 'NONE', #503158, #380161, #428063 ) ;
#124695 = ORIENTED_EDGE ( 'NONE', *, *, #539206, .F. ) ;
#124697 = FACE_OUTER_BOUND ( 'NONE', #623888, .T. ) ;
#124696 = CARTESIAN_POINT ( 'NONE',  ( 14.06115627498425269, 31.60249383502473108, -4.846656459440724873 ) ) ;
#124698 = PLANE ( 'NONE',  #107130 ) ;
#124699 = ORIENTED_EDGE ( 'NONE', *, *, #699828, .T. ) ;
#124701 = FACE_OUTER_BOUND ( 'NONE', #98212, .T. ) ;
#124700 = CARTESIAN_POINT ( 'NONE',  ( -14.26015673180588905, 14.57095247894305778, -4.653452374132053926 ) ) ;
#124702 = CARTESIAN_POINT ( 'NONE',  ( 1.888586265019215782, 36.21764475664907934, 14.75261466565940083 ) ) ;
#124704 = DIRECTION ( 'NONE',  ( 0.000000000000000000, 0.000000000000000000, 1.000000000000000000 ) ) ;
#124703 = CARTESIAN_POINT ( 'NONE',  ( 13.91844260199696315, 24.57799008038634625, -5.592580552050948839 ) ) ;
#124705 = CARTESIAN_POINT ( 'NONE',  ( -12.46880508741338645, -8.400000000000002132, -1.953367698507620265 ) ) ;
#124707 = DIRECTION ( 'NONE',  ( 9.658061596557598406E-18, -0.8191515458393523463, 0.5735771482102468566 ) ) ;
#124706 = CARTESIAN_POINT ( 'NONE',  ( -11.13238717751750961, 8.369760400560087632, -1.967538528829040567 ) ) ;
#124708 = CARTESIAN_POINT ( 'NONE',  ( 5.330060986706013360, 35.89182325781023053, 13.88512090949192057 ) ) ;
#124709 = CARTESIAN_POINT ( 'NONE',  ( -0.9148627246935502333, 2.534322578184866614E-15, -11.73211738954390171 ) ) ;
#124710 = PRESENTATION_STYLE_ASSIGNMENT (( #311796 ) ) ;
#124711 = CARTESIAN_POINT ( 'NONE',  ( -12.63492933297846754, 5.080000000000000071, -8.732717912122147652 ) ) ;
#124712 = VERTEX_POINT ( 'NONE', #646516 ) ;
#124713 = COLOUR_RGB ( '',0.2509803921568627416, 0.2509803921568627416, 0.2509803921568627416 ) ;
#124714 = COLOUR_RGB ( '',1.000000000000000000, 1.000000000000000000, 1.000000000000000000 ) ;
#124715 = B_SPLINE_SURFACE_WITH_KNOTS ( 'NONE', 3, 1, ( 
 ( #78935, #314075 ),
 ( #250332, #321854 ),
 ( #504396, #735405 ),
 ( #496566, #492629 ),
 ( #675787, #190581 ),
 ( #731428, #306173 ),
 ( #556215, #11310 ),
 ( #619865, #254261 ),
 ( #548376, #3453 ),
 ( #246380, #520047 ),
 ( #643434, #158330 ) ),
 .UNSPECIFIED., .F., .F., .F.,
 ( 4, 1, 1, 1, 1, 1, 1, 1, 4 ),
 ( 2, 2 ),
 ( 0.000000000000000000, 0.1764997433237751046, 0.3390322259698866358, 0.4857533889831761598, 0.6185700835158565170, 0.7356740275178230704, 0.8381848501175311883, 0.9261551165428817400, 1.000000000000000000 ),
 ( 0.000000000000000000, 1.000000000000000000 ),
 .UNSPECIFIED. ) ;
#124716 = EDGE_CURVE ( 'NONE', #289114, #707780, #349059, .T. ) ;
#124718 = CARTESIAN_POINT ( 'NONE',  ( -14.72660663301293660, 25.13605644289668106, 2.851177592328165922 ) ) ;
#124717 = PRODUCT_DEFINITION_SHAPE ( 'NONE', 'NONE',  #787666 ) ;
#124719 = CARTESIAN_POINT ( 'NONE',  ( 12.28771134365261375, -8.586184390981278725, -3.138485170779731437 ) ) ;
#124721 = CARTESIAN_POINT ( 'NONE',  ( 8.210000000000171383, 6.950000000000208011, -27.14000000000000057 ) ) ;
#124720 = DIRECTION ( 'NONE',  ( 0.1237391815415808671, -0.9923147761428424696, 0.000000000000000000 ) ) ;
#124722 = CARTESIAN_POINT ( 'NONE',  ( -9.745364669821730885, -9.464079267204274615, -28.35655050386192144 ) ) ;
#124723 = ORIENTED_EDGE ( 'NONE', *, *, #493565, .F. ) ;
#124724 = ORIENTED_EDGE ( 'NONE', *, *, #599487, .T. ) ;
#124725 = UNCERTAINTY_MEASURE_WITH_UNIT (LENGTH_MEASURE( 1.000000000000000082E-05 ), #399539, 'distance_accuracy_value', 'NONE');
#124726 = CARTESIAN_POINT ( 'NONE',  ( 11.71864255904349683, -7.836189891072126379, -2.274484081838682226 ) ) ;
#124727 = CARTESIAN_POINT ( 'NONE',  ( -58.21265675832803055, -4.294378094201818818, 0.8188168282530253750 ) ) ;
#124728 = VECTOR ( 'NONE', #12316, 1000.000000000000227 ) ;
#124730 = ADVANCED_FACE ( 'NONE', ( #296536, #673989, #419723, #785447, #184848, #53715 ), #69326, .T. ) ;
#124729 =( GEOMETRIC_REPRESENTATION_CONTEXT ( 3 ) GLOBAL_UNCERTAINTY_ASSIGNED_CONTEXT ( ( #41155 ) ) GLOBAL_UNIT_ASSIGNED_CONTEXT ( ( #174569, #436816, #679413 ) ) REPRESENTATION_CONTEXT ( 'NONE', 'WORKASPACE' ) );
#124731 = EDGE_CURVE ( 'NONE', #299914, #10067, #725763, .T. ) ;
#124733 = CARTESIAN_POINT ( 'NONE',  ( 13.94999999999999929, -6.411140704102299637, -5.609362916585929781 ) ) ;
#124732 =( NAMED_UNIT ( * ) PLANE_ANGLE_UNIT ( ) SI_UNIT ( $, .RADIAN. ) );
#124734 = CARTESIAN_POINT ( 'NONE',  ( 3.243740766425388333, -4.869766284935337983E-15, 146.9628125000000125 ) ) ;
#124737 = ORIENTED_EDGE ( 'NONE', *, *, #726899, .T. ) ;
#124736 = ORIENTED_EDGE ( 'NONE', *, *, #698270, .F. ) ;
#124735 = STYLED_ITEM ( 'NONE', ( #357525 ), #174886 ) ;
#124738 = DIRECTION ( 'NONE',  ( -0.4999999999999995559, -4.489500090109818720E-34, 0.8660254037844388186 ) ) ;
#124739 = PRESENTATION_STYLE_ASSIGNMENT (( #482636 ) ) ;
#124741 = DIRECTION ( 'NONE',  ( -0.000000000000000000, 1.000000000000000000, -0.000000000000000000 ) ) ;
#124740 = VECTOR ( 'NONE', #578750, 1000.000000000000000 ) ;
#124744 = ORIENTED_EDGE ( 'NONE', *, *, #661566, .F. ) ;
#124743 = CARTESIAN_POINT ( 'NONE',  ( 12.97959333631011525, 26.31015947702032420, 7.261975352707631615 ) ) ;
#124742 = CARTESIAN_POINT ( 'NONE',  ( -11.43527686354737938, 8.645693377174241689, -2.096775632244475052 ) ) ;
#124745 = VERTEX_POINT ( 'NONE', #176999 ) ;
#124746 = CARTESIAN_POINT ( 'NONE',  ( -11.54943760159660116, -9.329283628290562902, -28.17950325083732466 ) ) ;
#124747 = FILL_AREA_STYLE ('',( #669583 ) ) ;
#124749 = CIRCLE ( 'NONE', #10400, 15.23999999999999844 ) ;
#124748 = UNCERTAINTY_MEASURE_WITH_UNIT (LENGTH_MEASURE( 1.000000000000000082E-05 ), #635893, 'distance_accuracy_value', 'NONE');
#124750 = CARTESIAN_POINT ( 'NONE',  ( 11.16055767767499241, -8.821789429500489277, -3.090129585410809732 ) ) ;
#124751 = CARTESIAN_POINT ( 'NONE',  ( -1.110615672972800283, 36.17452513407727821, -14.95882792290047902 ) ) ;
#124752 =( NAMED_UNIT ( * ) SI_UNIT ( $, .STERADIAN. ) SOLID_ANGLE_UNIT ( ) );
#124753 = CLOSED_SHELL ( 'NONE', ( #777376, #549176, #37726, #340168, #400332, #172096, #87335, #592533, #591272, #618562, #439890, #739951, #179351, #265538, #48540, #151831, #504114, #16897, #591632, #168095, #213275, #319290, #113258 ) ) ;
#124754 = VECTOR ( 'NONE', #547385, 1000.000000000000000 ) ;
#124755 = MECHANICAL_DESIGN_GEOMETRIC_PRESENTATION_REPRESENTATION (  '', ( #328187 ), #772524 ) ;
#124756 = MECHANICAL_DESIGN_GEOMETRIC_PRESENTATION_REPRESENTATION (  '', ( #467545 ), #353195 ) ;
#124758 = EDGE_CURVE ( 'NONE', #439186, #188179, #436426, .T. ) ;
#124757 = CARTESIAN_POINT ( 'NONE',  ( 4.991596907278633033, 35.22821937383248780, 14.14510593974185326 ) ) ;
#124760 = CARTESIAN_POINT ( 'NONE',  ( -11.03912558738849903, -9.610632609864209641, -27.34880097823129930 ) ) ;
#124759 = CARTESIAN_POINT ( 'NONE',  ( 11.45217647779591452, -10.46705841677650639, -27.85000000000002984 ) ) ;
#124761 = CARTESIAN_POINT ( 'NONE',  ( -12.47258215620753852, 7.842778066712701168, -27.55437504961148676 ) ) ;
#124762 = CARTESIAN_POINT ( 'NONE',  ( 33.21777169871553781, 23.03281722888449323, -43.88586252254827258 ) ) ;
#124766 = EDGE_LOOP ( 'NONE', ( #119266, #295296, #7548, #175971 ) ) ;
#124765 = SURFACE_STYLE_USAGE ( .BOTH. , #120823 ) ;
#124764 = DIRECTION ( 'NONE',  ( 0.9959954968668743858, 0.000000000000000000, -0.08940341280347119390 ) ) ;
#124763 = CARTESIAN_POINT ( 'NONE',  ( 10.72443906591249707, -7.838318922125503185, -2.304706422121008735 ) ) ;
#124767 = AXIS2_PLACEMENT_3D ( 'NONE', #371764, #677850, #550418 ) ;
#124768 = CARTESIAN_POINT ( 'NONE',  ( 14.28864078203769772, 15.26539999999999075, -4.564509239982871058 ) ) ;
#124769 = ORIENTED_EDGE ( 'NONE', *, *, #679394, .T. ) ;
#124772 = CARTESIAN_POINT ( 'NONE',  ( 23.97333828568249103, -14.35001416714477251, -6.395025661879691015 ) ) ;
#124771 = SURFACE_STYLE_FILL_AREA ( #116945 ) ;
#124770 = LINE ( 'NONE', #601987, #410118 ) ;
#124773 = CARTESIAN_POINT ( 'NONE',  ( -11.85578133648840016, 8.689380901098749277, -3.101222423443089848 ) ) ;
#124774 = CARTESIAN_POINT ( 'NONE',  ( -14.85458898702279917, 24.62380720400455658, -0.7399881395018972352 ) ) ;
#124776 = ORIENTED_EDGE ( 'NONE', *, *, #41209, .T. ) ;
#124775 = SURFACE_STYLE_USAGE ( .BOTH. , #315803 ) ;
#124778 = ORIENTED_EDGE ( 'NONE', *, *, #553046, .T. ) ;
#124777 = EDGE_CURVE ( 'NONE', #250061, #546919, #703180, .T. ) ;
#124779 = CARTESIAN_POINT ( 'NONE',  ( -14.34159804627868873, 24.28425783066663968, -4.395330629175311365 ) ) ;
#124780 =( LENGTH_UNIT ( ) NAMED_UNIT ( * ) SI_UNIT ( .MILLI., .METRE. ) );
#124782 = ORIENTED_EDGE ( 'NONE', *, *, #740734, .F. ) ;
#124781 = ORIENTED_EDGE ( 'NONE', *, *, #39855, .T. ) ;
#124783 = CARTESIAN_POINT ( 'NONE',  ( 12.56493745318850053, 8.082130726630431639, -2.051585697681420406 ) ) ;
#124785 = CARTESIAN_POINT ( 'NONE',  ( 12.31355626830280059, 8.680822618447249894, -3.084498356001769803 ) ) ;
#124784 = CARTESIAN_POINT ( 'NONE',  ( -88.89999999999997726, 12.70000000000000107, -38.09999999999999432 ) ) ;
#124786 = CARTESIAN_POINT ( 'NONE',  ( 13.40000000000000213, -9.718049425479598824, -28.54500000000000526 ) ) ;
#124787 = CARTESIAN_POINT ( 'NONE',  ( 2.259701584240403349, 0.2892791356781345136, -4.519403168080403432 ) ) ;
#124788 = CARTESIAN_POINT ( 'NONE',  ( 9.617446501717999752, -5.506807890659383808, -25.75000000000000355 ) ) ;
#124790 = EDGE_CURVE ( 'NONE', #371873, #719157, #598453, .T. ) ;
#124789 = DIRECTION ( 'NONE',  ( -1.131240564625439637E-16, -4.690997416412392070E-17, -1.000000000000000000 ) ) ;
#124791 =( GEOMETRIC_REPRESENTATION_CONTEXT ( 3 ) GLOBAL_UNCERTAINTY_ASSIGNED_CONTEXT ( ( #654487 ) ) GLOBAL_UNIT_ASSIGNED_CONTEXT ( ( #549259, #394066, #211060 ) ) REPRESENTATION_CONTEXT ( 'NONE', 'WORKASPACE' ) );
#124792 = CARTESIAN_POINT ( 'NONE',  ( 38.09999999999999432, -3.469446951953614189E-15, -16.19999999999999218 ) ) ;
#124794 = ORIENTED_EDGE ( 'NONE', *, *, #652669, .F. ) ;
#124793 = DIRECTION ( 'NONE',  ( -1.000000000000000000, 0.000000000000000000, 0.000000000000000000 ) ) ;
#124795 = ADVANCED_FACE ( 'NONE', ( #1659 ), #538811, .T. ) ;
#124796 =( NAMED_UNIT ( * ) SI_UNIT ( $, .STERADIAN. ) SOLID_ANGLE_UNIT ( ) );
#124797 = SURFACE_STYLE_USAGE ( .BOTH. , #65028 ) ;
#124799 = CARTESIAN_POINT ( 'NONE',  ( 14.71605630790202568, 18.88892879570560623, -2.904769772270134887 ) ) ;
#124798 = CARTESIAN_POINT ( 'NONE',  ( -10.78139101100860131, -9.371425591818525191, -28.03495700856050732 ) ) ;
#124800 = AXIS2_PLACEMENT_3D ( 'NONE', #468245, #714910, #710965 ) ;
#124801 = DIRECTION ( 'NONE',  ( 0.000000000000000000, 1.000000000000000000, -1.249001365924446356E-16 ) ) ;
#124802 = PRESENTATION_LAYER_ASSIGNMENT (  '', '', ( #403678 ) ) ;
#124803 = AXIS2_PLACEMENT_3D ( 'NONE', #110725, #540065, #547884 ) ;
#124805 = ADVANCED_FACE ( 'NONE', ( #300449 ), #486930, .F. ) ;
#124804 =( LENGTH_UNIT ( ) NAMED_UNIT ( * ) SI_UNIT ( .MILLI., .METRE. ) );
#124806 = CARTESIAN_POINT ( 'NONE',  ( 114.3000000000000114, 0.9473000000000015852, -38.09999999999999432 ) ) ;
#124807 = CARTESIAN_POINT ( 'NONE',  ( 11.81193760159640149, 8.113803453760429107, -2.106230100291950347 ) ) ;
#124811 = CARTESIAN_POINT ( 'NONE',  ( 27.59871936374236157, -4.353652436939497328, -7.476556238300245738 ) ) ;
#124810 = DIRECTION ( 'NONE',  ( -0.000000000000000000, -0.000000000000000000, 1.000000000000000000 ) ) ;
#124809 = CARTESIAN_POINT ( 'NONE',  ( -6.063898580854666598, 1.159248128473293837, -140.7857938548914092 ) ) ;
#124808 = CARTESIAN_POINT ( 'NONE',  ( -59.50127938348100542, -8.296042565099014610, 0.7962806725698877708 ) ) ;
#124812 =( NAMED_UNIT ( * ) PLANE_ANGLE_UNIT ( ) SI_UNIT ( $, .RADIAN. ) );
#124813 = CARTESIAN_POINT ( 'NONE',  ( 10.88271482718410077, -7.961033283362300317, -2.977760344389619895 ) ) ;
#124814 = EDGE_CURVE ( 'NONE', #66891, #162179, #627629, .T. ) ;
#124816 = PRESENTATION_LAYER_ASSIGNMENT (  '', '', ( #709017 ) ) ;
#124815 = CARTESIAN_POINT ( 'NONE',  ( -4.365357053608324378, 36.34862905797409383, -14.21793894451905871 ) ) ;
#124817 = AXIS2_PLACEMENT_3D ( 'NONE', #216137, #753114, #502561 ) ;
#124818 = CARTESIAN_POINT ( 'NONE',  ( 71.50000000000001421, 9.999999999999996447, 0.000000000000000000 ) ) ;
#124819 = CARTESIAN_POINT ( 'NONE',  ( 1.844319817549395113, 14.92931880196141492, -2.472938213399770048E-16 ) ) ;
#124820 = CARTESIAN_POINT ( 'NONE',  ( -2.040502646270241360, 2.610964793032095610, -15.03132540199807465 ) ) ;
#124821 = COLOUR_RGB ( '',0.2509803921568627416, 0.2509803921568627416, 0.2509803921568627416 ) ;
#124822 = SURFACE_STYLE_FILL_AREA ( #669646 ) ;
#124823 =( LENGTH_UNIT ( ) NAMED_UNIT ( * ) SI_UNIT ( .MILLI., .METRE. ) );
#124824 = CARTESIAN_POINT ( 'NONE',  ( 12.80430767767501621, -8.679999999999983729, -2.115025773880718329 ) ) ;
#124826 = EDGE_CURVE ( 'NONE', #567593, #426488, #195714, .T. ) ;
#124825 = CARTESIAN_POINT ( 'NONE',  ( -0.6491738246508035326, 1.567244251809625011, -145.4130156249999288 ) ) ;
#124828 = CARTESIAN_POINT ( 'NONE',  ( -4.026217726896120119, -8.221887175678681103, -35.35447699164620161 ) ) ;
#124827 = FILL_AREA_STYLE ('',( #375396 ) ) ;
#124829 = CARTESIAN_POINT ( 'NONE',  ( -58.85127950000000396, 1.699999999999996403, -5.188343339301549264E-16 ) ) ;
#124832 = CARTESIAN_POINT ( 'NONE',  ( -11.24328133648839945, -8.978761802197530173, -2.934148282295409249 ) ) ;
#124831 = CARTESIAN_POINT ( 'NONE',  ( 14.86732453301184620, 26.88929739031652844, 0.4109232903372092571 ) ) ;
#124830 = CYLINDRICAL_SURFACE ( 'NONE', #344875, 2.750000000000000000 ) ;
#124833 = DIRECTION ( 'NONE',  ( -0.000000000000000000, -0.000000000000000000, -1.000000000000000000 ) ) ;
#124836 =( GEOMETRIC_REPRESENTATION_CONTEXT ( 3 ) GLOBAL_UNCERTAINTY_ASSIGNED_CONTEXT ( ( #478960 ) ) GLOBAL_UNIT_ASSIGNED_CONTEXT ( ( #755617, #445582, #23765 ) ) REPRESENTATION_CONTEXT ( 'NONE', 'WORKASPACE' ) );
#124835 =( NAMED_UNIT ( * ) SI_UNIT ( $, .STERADIAN. ) SOLID_ANGLE_UNIT ( ) );
#124834 = CARTESIAN_POINT ( 'NONE',  ( 11.16543960163610016, -8.928574408181409794, -2.784957008560519753 ) ) ;
#124839 = CARTESIAN_POINT ( 'NONE',  ( -1.567244251809583488, -0.6491738246507623433, -155.5333281249999402 ) ) ;
#124838 = DIRECTION ( 'NONE',  ( -0.000000000000000000, 1.000000000000000000, -0.000000000000000000 ) ) ;
#124837 = DIRECTION ( 'NONE',  ( 1.000000000000000000, 2.465190328815661618E-32, 9.106159978880881093E-17 ) ) ;
#124840 = CARTESIAN_POINT ( 'NONE',  ( -10.34917293496970103, 8.295890263930647990, -2.049762630444270428 ) ) ;
#124842 = DIRECTION ( 'NONE',  ( -1.000000000000000000, 0.000000000000000000, 0.000000000000000000 ) ) ;
#124841 = CARTESIAN_POINT ( 'NONE',  ( -11.32726540166253670, 30.39039912942556398, 9.833315928251586513 ) ) ;
#124843 = CARTESIAN_POINT ( 'NONE',  ( -2.082800000000022411, -0.8627240077106502758, -149.5802031249999402 ) ) ;
#124844 = PRESENTATION_LAYER_ASSIGNMENT (  '', '', ( #772609 ) ) ;
#124846 = CARTESIAN_POINT ( 'NONE',  ( 11.10614255904350856, -10.18190505446390226, -27.36172612275800375 ) ) ;
#124845 = CARTESIAN_POINT ( 'NONE',  ( -10.19155922571050077, 8.504818074345893208, -3.153981055831001079 ) ) ;
#124847 = DIRECTION ( 'NONE',  ( -1.000000000000000000, 0.000000000000000000, -0.000000000000000000 ) ) ;
#124848 = EDGE_CURVE ( 'NONE', #613686, #59568, #557138, .T. ) ;
#124849 = EDGE_CURVE ( 'NONE', #680045, #499492, #200519, .T. ) ;
#124852 = ORIENTED_EDGE ( 'NONE', *, *, #687968, .T. ) ;
#124851 = DIRECTION ( 'NONE',  ( -0.000000000000000000, -0.000000000000000000, -1.000000000000000000 ) ) ;
#124850 = CARTESIAN_POINT ( 'NONE',  ( 5.518291875549829584, 0.02540000000000000244, 11.80071241730969334 ) ) ;
#124853 = ORIENTED_EDGE ( 'NONE', *, *, #81703, .T. ) ;
#124855 = CARTESIAN_POINT ( 'NONE',  ( 1.720906238884547079, -14.22653999999998753, -4.649863030384341123 ) ) ;
#124854 = DIRECTION ( 'NONE',  ( 8.659560562354980929E-17, 0.7071067811865435759, -0.7071067811865514585 ) ) ;
#124857 = VERTEX_POINT ( 'NONE', #558338 ) ;
#124856 = CARTESIAN_POINT ( 'NONE',  ( -12.71886187952837410, 30.73673252624772800, 7.951764631727229471 ) ) ;
#124858 = ORIENTED_EDGE ( 'NONE', *, *, #379704, .F. ) ;
#124860 =( NAMED_UNIT ( * ) SI_UNIT ( $, .STERADIAN. ) SOLID_ANGLE_UNIT ( ) );
#124859 = SURFACE_STYLE_FILL_AREA ( #72938 ) ;
#124862 = EDGE_LOOP ( 'NONE', ( #60600, #448992, #393, #138834 ) ) ;
#124861 = VERTEX_POINT ( 'NONE', #570064 ) ;
#124864 = CARTESIAN_POINT ( 'NONE',  ( 12.51987643568175201, 8.492287996751562318, -3.352186026521918105 ) ) ;
#124863 = CARTESIAN_POINT ( 'NONE',  ( -25.39999999999999858, -17.78000000000000469, 25.40000000000000213 ) ) ;
#124867 = EDGE_LOOP ( 'NONE', ( #7671, #436786, #55129, #705930 ) ) ;
#124866 = CARTESIAN_POINT ( 'NONE',  ( -1.629537420893315547, -14.22399999999998599, -1.629394194996885981 ) ) ;
#124865 = FILL_AREA_STYLE ('',( #609896 ) ) ;
#124868 = ORIENTED_EDGE ( 'NONE', *, *, #719858, .T. ) ;
#124869 = CARTESIAN_POINT ( 'NONE',  ( 0.4668054820409173189, 28.86771148294261025, 55.66711866638321027 ) ) ;
#124870 = ADVANCED_FACE ( 'NONE', ( #749266 ), #439229, .F. ) ;
#124872 = STYLED_ITEM ( 'NONE', ( #348167 ), #113341 ) ;
#124871 = CARTESIAN_POINT ( 'NONE',  ( -11.40778974850300109, 8.838826160640950391, -2.222360613486470182 ) ) ;
#124875 = EDGE_LOOP ( 'NONE', ( #135223, #294096 ) ) ;
#124874 = SURFACE_STYLE_USAGE ( .BOTH. , #9203 ) ;
#124873 = STYLED_ITEM ( 'NONE', ( #309115 ), #167501 ) ;
#124877 = ORIENTED_EDGE ( 'NONE', *, *, #128191, .F. ) ;
#124876 = CARTESIAN_POINT ( 'NONE',  ( -11.01864255904379775, 7.836189891072138813, -2.274484081838639149 ) ) ;
#124878 = ADVANCED_FACE ( 'NONE', ( #443128 ), #9503, .F. ) ;
#124879 = FACE_OUTER_BOUND ( 'NONE', #211344, .T. ) ;
#124881 = CARTESIAN_POINT ( 'NONE',  ( -2.446554327692918474, -1.586248804747761199, 151.7169853677556830 ) ) ;
#124880 =( LENGTH_UNIT ( ) NAMED_UNIT ( * ) SI_UNIT ( .MILLI., .METRE. ) );
#124883 = CARTESIAN_POINT ( 'NONE',  ( 10.06544685212509904, 7.764437517169497482, -2.480862836395729243 ) ) ;
#124882 = CARTESIAN_POINT ( 'NONE',  ( -11.35005508741338964, 7.871425591818590917, -27.66504299143950263 ) ) ;
#124884 = ORIENTED_EDGE ( 'NONE', *, *, #211750, .T. ) ;
#124885 = CIRCLE ( 'NONE', #417418, 0.8999999999999998002 ) ;
#124886 = EDGE_CURVE ( 'NONE', #26016, #735127, #701376, .T. ) ;
#124887 = DIRECTION ( 'NONE',  ( 0.000000000000000000, -0.000000000000000000, 1.000000000000000000 ) ) ;
#124888 = FACE_BOUND ( 'NONE', #634806, .T. ) ;
#124889 = CARTESIAN_POINT ( 'NONE',  ( -12.84783942576091675, 26.90812812557064504, -7.492607667627141588 ) ) ;
#124893 = ORIENTED_EDGE ( 'NONE', *, *, #239147, .T. ) ;
#124892 = ORIENTED_EDGE ( 'NONE', *, *, #588225, .T. ) ;
#124891 = SURFACE_STYLE_FILL_AREA ( #681562 ) ;
#124890 = CARTESIAN_POINT ( 'NONE',  ( 12.90484661962429236, -8.960002890429475286, -2.923317819536442208 ) ) ;
#124895 = VERTEX_POINT ( 'NONE', #104518 ) ;
#124894 = CARTESIAN_POINT ( 'NONE',  ( 11.42360782460545998, 8.964949006984094027, -27.56498010298148671 ) ) ;
#124896 = CARTESIAN_POINT ( 'NONE',  ( 8.677637135214148145, 14.44999999999999218, -7.885812278053228930 ) ) ;
#124897 = FACE_OUTER_BOUND ( 'NONE', #381248, .T. ) ;
#124898 = ORIENTED_EDGE ( 'NONE', *, *, #247163, .T. ) ;
#124899 = FILL_AREA_STYLE_COLOUR ( '', #477791 ) ;
#124900 = CARTESIAN_POINT ( 'NONE',  ( -10.21180657253229995, -9.057277144219233023, -2.724362600207119733 ) ) ;
#124902 = ORIENTED_EDGE ( 'NONE', *, *, #375640, .F. ) ;
#124901 = DIRECTION ( 'NONE',  ( 0.000000000000000000, 0.000000000000000000, 1.000000000000000000 ) ) ;
#124903 = CARTESIAN_POINT ( 'NONE',  ( 27.61111161518596546, -4.274357924668223063, -2.463754158241869163 ) ) ;
#124905 = CARTESIAN_POINT ( 'NONE',  ( -13.46200000000000507, -14.27804950889881042, -1.704843509661360335 ) ) ;
#124904 = CARTESIAN_POINT ( 'NONE',  ( 11.59193018545849974, -9.619999999999999218, -28.33497422611930361 ) ) ;
#124908 =( NAMED_UNIT ( * ) PLANE_ANGLE_UNIT ( ) SI_UNIT ( $, .RADIAN. ) );
#124907 = CARTESIAN_POINT ( 'NONE',  ( 2.417497011758207304, 0.04205365027161071106, -14.83233308396160233 ) ) ;
#124906 = AXIS2_PLACEMENT_3D ( 'NONE', #664232, #47927, #720015 ) ;
#124909 = CONICAL_SURFACE ( 'NONE', #658078, 11.70939999999999870, 0.7853981633974415066 ) ;
#124910 = CARTESIAN_POINT ( 'NONE',  ( 10.58250626830279906, -7.975535327887889103, -2.965280360995200315 ) ) ;
#124913 = ORIENTED_EDGE ( 'NONE', *, *, #723308, .F. ) ;
#124912 = CARTESIAN_POINT ( 'NONE',  ( -2.051724137931189684, 14.44994999999999941, -19.63017241379310107 ) ) ;
#124911 = CARTESIAN_POINT ( 'NONE',  ( -14.91899832181120722, 13.69380985094772463, -1.556840973394268968 ) ) ;
#124914 =( NAMED_UNIT ( * ) PLANE_ANGLE_UNIT ( ) SI_UNIT ( $, .RADIAN. ) );
#124917 = LINE ( 'NONE', #745098, #143739 ) ;
#124916 = CARTESIAN_POINT ( 'NONE',  ( 10.40770626830279966, 7.974916042985180198, -2.235440499385030311 ) ) ;
#124915 = FILL_AREA_STYLE ('',( #498437 ) ) ;
#124919 = SURFACE_STYLE_FILL_AREA ( #423352 ) ;
#124918 = CARTESIAN_POINT ( 'NONE',  ( -5.800000000000008704, -3.033860329402309652, -34.77577211853869699 ) ) ;
#124920 = CARTESIAN_POINT ( 'NONE',  ( 12.66375626830279977, -8.120000000000000995, -3.084974226119299612 ) ) ;
#124921 =( GEOMETRIC_REPRESENTATION_CONTEXT ( 3 ) GLOBAL_UNCERTAINTY_ASSIGNED_CONTEXT ( ( #336417 ) ) GLOBAL_UNIT_ASSIGNED_CONTEXT ( ( #193933, #631065, #157761 ) ) REPRESENTATION_CONTEXT ( 'NONE', 'WORKASPACE' ) );
#124922 = CARTESIAN_POINT ( 'NONE',  ( 14.34999999999999964, -8.400000000000000355, -2.600000000000000089 ) ) ;
#124924 = AXIS2_PLACEMENT_3D ( 'NONE', #146441, #341184, #221722 ) ;
#124923 = CARTESIAN_POINT ( 'NONE',  ( 12.19087254602334092, -8.164656686751207815, -1.873838220809928679 ) ) ;
#124927 = CARTESIAN_POINT ( 'NONE',  ( -3.792623804657742514, 14.45339155028419142, 1.779904884871247983 ) ) ;
#124926 =( NAMED_UNIT ( * ) SI_UNIT ( $, .STERADIAN. ) SOLID_ANGLE_UNIT ( ) );
#124925 = B_SPLINE_CURVE_WITH_KNOTS ( 'NONE', 3,
 ( #417573, #55397, #775422, #783255, #779345, #540483, #178742, #174811, #667803, #230653, #51530, #727483, #122992, #242424, #656149, #350085, #719706, #484765, #663922, #59318, #365714, #238509, #186602, #47581, #354058, #660038, #596247, #290418, #246327 ),
 .UNSPECIFIED., .F., .F.,
 ( 4, 1, 2, 2, 2, 2, 1, 2, 2, 1, 2, 2, 1, 1, 2, 2, 4 ),
 ( 0.000000000000000000, 0.03125000000000264372, 0.04687500000000360129, 0.06250000000000456579, 0.1250000000000088263, 0.2500000000000193734, 0.3750000000000299205, 0.4375000000000285327, 0.5000000000000270894, 0.6250000000000242029, 0.6875000000000138778, 0.7500000000000034417, 0.8124999999999931166, 0.8437499999999783507, 0.8593749999999711342, 0.8749999999999639178, 1.000000000000000000 ),
 .UNSPECIFIED. ) ;
#124928 = CARTESIAN_POINT ( 'NONE',  ( 5.478396894606886391, 14.45820009093214864, 1.596274126059121334 ) ) ;
#124929 = CARTESIAN_POINT ( 'NONE',  ( -12.35348934935681520, 7.825878192474195139, -27.51853061987737803 ) ) ;
#124930 = ORIENTED_EDGE ( 'NONE', *, *, #407489, .F. ) ;
#124933 = CARTESIAN_POINT ( 'NONE',  ( -14.34640707372539303, -16.77424666084632321, 5.104827684510357066 ) ) ;
#124932 = AXIS2_PLACEMENT_3D ( 'NONE', #367176, #12762, #259618 ) ;
#124931 = CARTESIAN_POINT ( 'NONE',  ( 10.94172175407991787, 8.824464672112108943, -28.21528036099519454 ) ) ;
#124935 = EDGE_CURVE ( 'NONE', #244538, #158240, #348542, .T. ) ;
#124934 = VECTOR ( 'NONE', #707612, 1000.000000000000000 ) ;
#124936 = CARTESIAN_POINT ( 'NONE',  ( -10.18271482718439991, -10.33896671663760003, -28.22776034438960124 ) ) ;
#124937 = CARTESIAN_POINT ( 'NONE',  ( 9.861956415169462531, 9.056856362101157742, -27.97428298453998607 ) ) ;
#124940 = CARTESIAN_POINT ( 'NONE',  ( -14.59328868567570225, 14.05613336923130419, -2.870897838089658816 ) ) ;
#124939 = CARTESIAN_POINT ( 'NONE',  ( -13.06036924636579499, 31.55881626018086550, 7.115679257864501395 ) ) ;
#124938 = CARTESIAN_POINT ( 'NONE',  ( 12.31335626830279928, 8.679999999999999716, -28.33497422611930361 ) ) ;
#124942 =( LENGTH_UNIT ( ) NAMED_UNIT ( * ) SI_UNIT ( .MILLI., .METRE. ) );
#124941 = CARTESIAN_POINT ( 'NONE',  ( -9.964724344341911788, -8.504109736069340286, -2.049762630444298850 ) ) ;
#124943 = ADVANCED_FACE ( 'NONE', ( #764913 ), #538415, .T. ) ;
#124944 = AXIS2_PLACEMENT_3D ( 'NONE', #111263, #469208, #711950 ) ;
#124945 = CARTESIAN_POINT ( 'NONE',  ( 13.46336174460506285, 23.80172911452277518, -6.320129050353276767 ) ) ;
#124947 = CARTESIAN_POINT ( 'NONE',  ( -12.13277093492988712, 8.400000000000027001, -27.19099349832533363 ) ) ;
#124946 =( NAMED_UNIT ( * ) SI_UNIT ( $, .STERADIAN. ) SOLID_ANGLE_UNIT ( ) );
#124948 = CARTESIAN_POINT ( 'NONE',  ( -9.286262172104597923, -17.09686999126948237, 7.794184970168932303 ) ) ;
#124949 = B_SPLINE_CURVE_WITH_KNOTS ( 'NONE', 3,
 ( #38458, #523580, #766327, #161853 ),
 .UNSPECIFIED., .F., .F.,
 ( 4, 4 ),
 ( 0.000000000000000000, 1.000000000000000000 ),
 .UNSPECIFIED. ) ;
#124950 = LINE ( 'NONE', #57356, #615217 ) ;
#124951 =( NAMED_UNIT ( * ) SI_UNIT ( $, .STERADIAN. ) SOLID_ANGLE_UNIT ( ) );
#124953 = CARTESIAN_POINT ( 'NONE',  ( -11.17625626830299801, -7.840000000000000746, -2.923316150746189557 ) ) ;
#124952 = SURFACE_SIDE_STYLE ('',( #486703 ) ) ;
#124955 = DIRECTION ( 'NONE',  ( -1.224646799147353207E-16, -1.000000000000000000, 0.000000000000000000 ) ) ;
#124954 = CARTESIAN_POINT ( 'NONE',  ( -11.48577078652210659, 8.399999999999993250, -1.868062733161649502 ) ) ;
#124956 = ORIENTED_EDGE ( 'NONE', *, *, #484646, .T. ) ;
#124957 = CARTESIAN_POINT ( 'NONE',  ( -11.23151351879210935, -10.11356995736180941, -28.46034515370059026 ) ) ;
#124958 = CARTESIAN_POINT ( 'NONE',  ( -5.799999999999999822, -8.099999999999999645, -32.25000000000000000 ) ) ;
#124959 = CARTESIAN_POINT ( 'NONE',  ( 14.87084987431265048, 25.61080563823862022, 0.2528914115368978144 ) ) ;
#124960 = CARTESIAN_POINT ( 'NONE',  ( -59.30127949962701450, -2.606128810360982317, 4.059736414123670478 ) ) ;
#124961 = CIRCLE ( 'NONE', #632501, 0.2000000000000005107 ) ;
#124964 = ORIENTED_EDGE ( 'NONE', *, *, #87721, .T. ) ;
#124963 = PRESENTATION_LAYER_ASSIGNMENT (  '', '', ( #264760 ) ) ;
#124962 = CARTESIAN_POINT ( 'NONE',  ( -11.45730626830300025, -7.975535327887910420, -2.234719639004810077 ) ) ;
#124966 = CARTESIAN_POINT ( 'NONE',  ( 5.687316622407726285, 36.24945741374467900, -13.88000108898573615 ) ) ;
#124965 = CARTESIAN_POINT ( 'NONE',  ( 2.123957486498632807, 14.28763158549264389, -2.541098841762901017E-16 ) ) ;
#124969 =( GEOMETRIC_REPRESENTATION_CONTEXT ( 3 ) GLOBAL_UNCERTAINTY_ASSIGNED_CONTEXT ( ( #502530 ) ) GLOBAL_UNIT_ASSIGNED_CONTEXT ( ( #483271, #658568, #125411 ) ) REPRESENTATION_CONTEXT ( 'NONE', 'WORKASPACE' ) );
#124968 = CARTESIAN_POINT ( 'NONE',  ( 10.73755508741319709, 8.186430042638191296, -27.23965484629939837 ) ) ;
#124967 = CARTESIAN_POINT ( 'NONE',  ( 20.65623844967324629, -18.81391541147777247, -7.776634432351575477 ) ) ;
#124970 = CARTESIAN_POINT ( 'NONE',  ( -10.23984685212539603, 7.764640613137676617, -27.97021556828983435 ) ) ;
#124971 = SURFACE_STYLE_FILL_AREA ( #554214 ) ;
#124972 =( LENGTH_UNIT ( ) NAMED_UNIT ( * ) SI_UNIT ( .MILLI., .METRE. ) );
#124973 = SURFACE_STYLE_FILL_AREA ( #244423 ) ;
#124974 =( REPRESENTATION_RELATIONSHIP ('NONE','NONE', #425299, #450725 ) REPRESENTATION_RELATIONSHIP_WITH_TRANSFORMATION ( #715232 )SHAPE_REPRESENTATION_RELATIONSHIP( ) );
#124975 = CARTESIAN_POINT ( 'NONE',  ( 9.823972934969448900, 8.296824189783871262, -3.150413255823510283 ) ) ;
#124977 = CARTESIAN_POINT ( 'NONE',  ( -2.350110802895332363, 0.9734477676387658374, 149.3043750000000784 ) ) ;
#124976 = CARTESIAN_POINT ( 'NONE',  ( 12.30847434434170040, 8.960547874706813687, -2.922365341646711911 ) ) ;
#124979 =( GEOMETRIC_REPRESENTATION_CONTEXT ( 3 ) GLOBAL_UNCERTAINTY_ASSIGNED_CONTEXT ( ( #470559 ) ) GLOBAL_UNIT_ASSIGNED_CONTEXT ( ( #236833, #662277, #594558 ) ) REPRESENTATION_CONTEXT ( 'NONE', 'WORKASPACE' ) );
#124978 = STYLED_ITEM ( 'NONE', ( #40333 ), #744810 ) ;
#124980 = B_SPLINE_CURVE_WITH_KNOTS ( 'NONE', 3,
 ( #443509, #332157, #686120, #439614 ),
 .UNSPECIFIED., .F., .F.,
 ( 4, 4 ),
 ( 0.000000000000000000, 1.000000000000000000 ),
 .UNSPECIFIED. ) ;
#124982 = ORIENTED_EDGE ( 'NONE', *, *, #210037, .T. ) ;
#124981 = CARTESIAN_POINT ( 'NONE',  ( -11.66680767767520521, -10.45999999999999908, -27.52668384925382483 ) ) ;
#124986 = VERTEX_POINT ( 'NONE', #37032 ) ;
#124985 = CARTESIAN_POINT ( 'NONE',  ( 14.38330324764569035, 25.16548982643103471, 3.787517593251627623 ) ) ;
#124984 =( LENGTH_UNIT ( ) NAMED_UNIT ( * ) SI_UNIT ( .MILLI., .METRE. ) );
#124983 = PRESENTATION_LAYER_ASSIGNMENT (  '', '', ( #709175 ) ) ;
#124988 = CARTESIAN_POINT ( 'NONE',  ( -13.46200000000000507, -13.67613148790588973, 0.4612521568282417217 ) ) ;
#124987 =( LENGTH_UNIT ( ) NAMED_UNIT ( * ) SI_UNIT ( .MILLI., .METRE. ) );
#124989 = ORIENTED_EDGE ( 'NONE', *, *, #444868, .F. ) ;
#124990 = CARTESIAN_POINT ( 'NONE',  ( -11.62109685212538679, 7.839999999999988312, -2.923316150746160691 ) ) ;
#124992 = EDGE_CURVE ( 'NONE', #282023, #73413, #320930, .T. ) ;
#124991 = VERTEX_POINT ( 'NONE', #287752 ) ;
#124993 = CARTESIAN_POINT ( 'NONE',  ( 12.48104284552315413, -7.649078388164651798, -2.470649172093606794 ) ) ;
#124994 = CARTESIAN_POINT ( 'NONE',  ( -1.009707304939999828, 0.000000000000000000, 12.83016931293999541 ) ) ;
#124996 = VECTOR ( 'NONE', #459271, 1000.000000000000000 ) ;
#124995 = CARTESIAN_POINT ( 'NONE',  ( -11.14728960163640004, -9.339999999999999858, -27.85000000000000142 ) ) ;
#124997 = ADVANCED_FACE ( 'NONE', ( #283838 ), #331787, .T. ) ;
#124999 = ORIENTED_EDGE ( 'NONE', *, *, #658703, .F. ) ;
#124998 = CARTESIAN_POINT ( 'NONE',  ( -58.22777141551200941, -6.141425524752005316, -2.678892402891999147 ) ) ;
#125001 = ORIENTED_EDGE ( 'NONE', *, *, #612511, .T. ) ;
#125000 = EDGE_CURVE ( 'NONE', #469094, #195395, #112431, .T. ) ;
#125003 = CARTESIAN_POINT ( 'NONE',  ( -11.62237308183641993, 7.821052761031561218, -2.600000000000000089 ) ) ;
#125002 = PRESENTATION_LAYER_ASSIGNMENT (  '', '', ( #315461 ) ) ;
#125004 = ORIENTED_EDGE ( 'NONE', *, *, #596301, .T. ) ;
#125006 = ORIENTED_EDGE ( 'NONE', *, *, #492275, .T. ) ;
#125005 = CARTESIAN_POINT ( 'NONE',  ( 12.64320641516941457, -9.321052761031518585, -28.18425534426502210 ) ) ;
#125007 = EDGE_LOOP ( 'NONE', ( #324236, #273152, #138346, #625579, #229593, #132644 ) ) ;
#125008 = ORIENTED_EDGE ( 'NONE', *, *, #412821, .F. ) ;
#125009 = ORIENTED_EDGE ( 'NONE', *, *, #10088, .T. ) ;
#125010 = ORIENTED_EDGE ( 'NONE', *, *, #728520, .F. ) ;
#125013 = EDGE_CURVE ( 'NONE', #346589, #552578, #665721, .T. ) ;
#125012 = ORIENTED_EDGE ( 'NONE', *, *, #97289, .T. ) ;
#125011 = CYLINDRICAL_SURFACE ( 'NONE', #452982, 0.1999999999999987899 ) ;
#125015 = CARTESIAN_POINT ( 'NONE',  ( -9.861806572532335835, 7.742722855780788116, -27.97436260020709042 ) ) ;
#125014 = FILL_AREA_STYLE ('',( #184682 ) ) ;
#125017 = CARTESIAN_POINT ( 'NONE',  ( 3.020259230181630894, 14.44999999999999041, -7.792619407944931353 ) ) ;
#125016 = FILL_AREA_STYLE_COLOUR ( '', #186403 ) ;
#125018 = EDGE_CURVE ( 'NONE', #404035, #218442, #26119, .T. ) ;
#125020 = CARTESIAN_POINT ( 'NONE',  ( 6.151577734355896609, -0.7038691927941276294, -138.2770122404141659 ) ) ;
#125019 = VECTOR ( 'NONE', #291053, 1000.000000000000000 ) ;
#125022 = COLOUR_RGB ( '',0.4274509803921568429, 0.4588235294117646856, 0.4941176470588235503 ) ;
#125021 = CYLINDRICAL_SURFACE ( 'NONE', #629926, 2.249999999999998668 ) ;
#125023 = ORIENTED_EDGE ( 'NONE', *, *, #165858, .T. ) ;
#125025 = VERTEX_POINT ( 'NONE', #355287 ) ;
#125024 = AXIS2_PLACEMENT_3D ( 'NONE', #588342, #592282, #413615 ) ;
#125027 = ORIENTED_EDGE ( 'NONE', *, *, #419378, .T. ) ;
#125026 = AXIS2_PLACEMENT_3D ( 'NONE', #193593, #249399, #503480 ) ;
#125028 = CARTESIAN_POINT ( 'NONE',  ( -3.699096356284531595, 14.72551802186711178, 0.9382017047114412645 ) ) ;
#125030 = CARTESIAN_POINT ( 'NONE',  ( -30.00000000000000000, 20.00000000000000000, -19.00000000000000000 ) ) ;
#125029 = VECTOR ( 'NONE', #783061, 1000.000000000000000 ) ;
#125032 = AXIS2_PLACEMENT_3D ( 'NONE', #449729, #624752, #147550 ) ;
#125031 = CARTESIAN_POINT ( 'NONE',  ( -11.14728960163640004, 8.959999999999999076, -27.85000000000000142 ) ) ;
#125033 = ORIENTED_EDGE ( 'NONE', *, *, #620254, .F. ) ;
#125034 = STYLED_ITEM ( 'NONE', ( #91899 ), #310356 ) ;
#125036 = EDGE_CURVE ( 'NONE', #175525, #629554, #246822, .T. ) ;
#125035 = CARTESIAN_POINT ( 'NONE',  ( -59.49894045816000698, -4.833979890362004816, 0.7956856188280003739 ) ) ;
#125039 = SURFACE_SIDE_STYLE ('',( #176861 ) ) ;
#125038 = CARTESIAN_POINT ( 'NONE',  ( 14.86261297957115346, 13.59660937172451689, 2.025529610970780769 ) ) ;
#125037 = CARTESIAN_POINT ( 'NONE',  ( 2.125762979015844767, 0.8805198562990381728, -153.9210234374999686 ) ) ;
#125041 = EDGE_LOOP ( 'NONE', ( #6367, #169041, #762601, #149366 ) ) ;
#125040 = CARTESIAN_POINT ( 'NONE',  ( -1.499620088062513457, 0.1830352069679015981, -15.09488436463386307 ) ) ;
#125043 = CARTESIAN_POINT ( 'NONE',  ( 7.501499999999595047, 9.524999999999998579, -29.17999999999942062 ) ) ;
#125042 = CARTESIAN_POINT ( 'NONE',  ( 12.19991844641493195, -9.456267287461482596, -28.45901159733947594 ) ) ;
#125044 = CARTESIAN_POINT ( 'NONE',  ( 10.83322589237689471, 7.867829295262083633, -28.03621541275622420 ) ) ;
#125045 = CARTESIAN_POINT ( 'NONE',  ( -12.76123017804882842, 29.87597968846365504, 7.883596641893444001 ) ) ;
#125046 = ADVANCED_FACE ( 'NONE', ( #307374 ), #478200, .F. ) ;
#125047 = SURFACE_STYLE_FILL_AREA ( #110275 ) ;
#125049 = CARTESIAN_POINT ( 'NONE',  ( 11.51603960163609841, -8.928574408181409794, -2.784957008560519753 ) ) ;
#125048 = CARTESIAN_POINT ( 'NONE',  ( -13.62667137977884302, 29.81554671766740228, -5.959862932531581059 ) ) ;
#125050 = VECTOR ( 'NONE', #238141, 1000.000000000000000 ) ;
#125052 = B_SPLINE_CURVE_WITH_KNOTS ( 'NONE', 3,
 ( #719844, #715942, #174959, #708066, #282722 ),
 .UNSPECIFIED., .F., .F.,
 ( 4, 1, 4 ),
 ( 0.000000000000000000, 0.4996860649706584834, 1.000000000000000000 ),
 .UNSPECIFIED. ) ;
#125051 = CARTESIAN_POINT ( 'NONE',  ( 9.511393202250150836, -4.839999999999789360, -32.25000000000000000 ) ) ;
#125053 = PLANE ( 'NONE',  #657934 ) ;
#125055 = VERTEX_POINT ( 'NONE', #124230 ) ;
#125054 = DIRECTION ( 'NONE',  ( -1.000000000000000000, 0.000000000000000000, -0.000000000000000000 ) ) ;
#125057 = DIRECTION ( 'NONE',  ( 0.9776082201030403818, 0.000000000000000000, 0.2104332863093796857 ) ) ;
#125056 = FILL_AREA_STYLE ('',( #721756 ) ) ;
#125058 = CARTESIAN_POINT ( 'NONE',  ( -12.77443760159660435, 7.829283628290620634, -27.52049674916268529 ) ) ;
#125059 = CARTESIAN_POINT ( 'NONE',  ( 6.794975655959270000, 14.44994999999999941, -7.771549715572629857 ) ) ;
#125061 = CARTESIAN_POINT ( 'NONE',  ( -14.24494100620659687, 13.34604383340717959, -32.25000000000000000 ) ) ;
#125060 = CARTESIAN_POINT ( 'NONE',  ( 11.46812293496950552, 7.839452125293174589, -2.277634658353278052 ) ) ;
#125062 = CARTESIAN_POINT ( 'NONE',  ( 1.315128060541008281, -3.174999999993553423, 144.0656250000005230 ) ) ;
#125063 = CARTESIAN_POINT ( 'NONE',  ( -10.89315892648968997, -14.49999999999999822, -28.90922011883812104 ) ) ;
#125065 = STYLED_ITEM ( 'NONE', ( #21385 ), #347733 ) ;
#125064 = CARTESIAN_POINT ( 'NONE',  ( 14.98289184309403588, 14.98116256921078104, 0.7164286041423146845 ) ) ;
#125067 = CARTESIAN_POINT ( 'NONE',  ( 4.439811379545243852, 35.89118773309937183, 14.32787756497776854 ) ) ;
#125066 =( NAMED_UNIT ( * ) PLANE_ANGLE_UNIT ( ) SI_UNIT ( $, .RADIAN. ) );
#125068 = DIRECTION ( 'NONE',  ( -0.7565920703301541872, 0.000000000000000000, 0.6538871761347908595 ) ) ;
#125071 =( LENGTH_UNIT ( ) NAMED_UNIT ( * ) SI_UNIT ( .MILLI., .METRE. ) );
#125070 = DIRECTION ( 'NONE',  ( 3.122502256758254003E-17, -1.000000000000000000, 1.249000902703301354E-16 ) ) ;
#125069 = CIRCLE ( 'NONE', #430016, 1.143000000000000016 ) ;
#125072 = CARTESIAN_POINT ( 'NONE',  ( 3.831110752480734405, 4.752324938340386495, 27.33820571266757682 ) ) ;
#125073 = DIRECTION ( 'NONE',  ( 0.000000000000000000, 1.000000000000000000, 0.000000000000000000 ) ) ;
#125075 = SURFACE_STYLE_FILL_AREA ( #479052 ) ;
#125074 = CARTESIAN_POINT ( 'NONE',  ( 10.73703133648810137, -9.056645971042069476, -2.475756823293588926 ) ) ;
#125077 = CARTESIAN_POINT ( 'NONE',  ( 0.000000000000000000, 0.2540000000000007807, 0.000000000000000000 ) ) ;
#125076 = CARTESIAN_POINT ( 'NONE',  ( -6.060431386389828035, -1.172915957245519669, -138.6302196615376374 ) ) ;
#125078 = CARTESIAN_POINT ( 'NONE',  ( 4.396227705569933697, 35.64712490070962048, 14.20842396523154072 ) ) ;
#125079 = DIRECTION ( 'NONE',  ( 1.000000000000000000, 0.000000000000000000, 0.000000000000000000 ) ) ;
#125080 = FILL_AREA_STYLE ('',( #73154 ) ) ;
#125082 = STYLED_ITEM ( 'NONE', ( #333863 ), #504147 ) ;
#125081 = CARTESIAN_POINT ( 'NONE',  ( 9.376435844992920821, 6.114551872805059851, -31.64999999999999858 ) ) ;
#125083 = VECTOR ( 'NONE', #455267, 1000.000000000000114 ) ;
#125084 = CARTESIAN_POINT ( 'NONE',  ( 10.48322589237690217, -10.43217070473789576, -28.03621541275622420 ) ) ;
#125086 = FILL_AREA_STYLE_COLOUR ( '', #85750 ) ;
#125085 = CARTESIAN_POINT ( 'NONE',  ( 14.67808196649150787, 30.89859942932104175, -2.400008124223181216 ) ) ;
#125087 = ORIENTED_EDGE ( 'NONE', *, *, #640535, .F. ) ;
#125088 = CARTESIAN_POINT ( 'NONE',  ( -13.10359206602125859, -15.42509455180399947, 5.341854006654792819 ) ) ;
#125089 = EDGE_CURVE ( 'NONE', #384591, #639661, #474305, .T. ) ;
#125091 = CARTESIAN_POINT ( 'NONE',  ( 7.360000000000129994, -4.599999999999799805, -27.00000000000000000 ) ) ;
#125090 = CARTESIAN_POINT ( 'NONE',  ( -15.59529946162054870, 83.29999999999999716, -28.80000000000000071 ) ) ;
#125092 = CARTESIAN_POINT ( 'NONE',  ( 0.3321930153414024978, 15.09998428181826391, -8.131516293641283255E-17 ) ) ;
#125094 = ORIENTED_EDGE ( 'NONE', *, *, #724071, .T. ) ;
#125093 = CARTESIAN_POINT ( 'NONE',  ( -11.28270626830300216, -10.32446467211210006, -28.21528036099519809 ) ) ;
#125095 = B_SPLINE_CURVE_WITH_KNOTS ( 'NONE', 3,
 ( #54287, #602967, #543263, #229511, #364585, #539379, #658921, #424191, #479752, #471916, #2235, #58185, #714648, #606885, #304965, #651043 ),
 .UNSPECIFIED., .F., .F.,
 ( 4, 2, 2, 2, 2, 2, 2, 4 ),
 ( 0.000000000000000000, 0.1282051282051533403, 0.3333333333334965731, 0.6615384615385029310, 0.8307692307692760014, 0.9153846153846378897, 0.9576923076923140599, 1.000000000000000000 ),
 .UNSPECIFIED. ) ;
#125096 =( NAMED_UNIT ( * ) PLANE_ANGLE_UNIT ( ) SI_UNIT ( $, .RADIAN. ) );
#125097 = DIRECTION ( 'NONE',  ( 1.838529328779258979E-13, 0.000000000000000000, 1.000000000000000000 ) ) ;
#125098 = CARTESIAN_POINT ( 'NONE',  ( 11.97109685212523367, -9.400352933978506798, -28.14231252890743917 ) ) ;
#125099 = ORIENTED_EDGE ( 'NONE', *, *, #373913, .T. ) ;
#125101 = EDGE_CURVE ( 'NONE', #530470, #347380, #453073, .T. ) ;
#125100 = FILL_AREA_STYLE ('',( #486847 ) ) ;
#125102 = B_SPLINE_CURVE_WITH_KNOTS ( 'NONE', 3,
 ( #356722, #591087, #289169, #285267 ),
 .UNSPECIFIED., .F., .F.,
 ( 4, 4 ),
 ( 0.000000000000000000, 1.944739850318824228E-07 ),
 .UNSPECIFIED. ) ;
#125105 = ADVANCED_FACE ( 'NONE', ( #414902 ), #359171, .T. ) ;
#125104 = CARTESIAN_POINT ( 'NONE',  ( 11.90014101100829613, -9.899999999999945288, -28.49663230149229776 ) ) ;
#125103 = CARTESIAN_POINT ( 'NONE',  ( 16.26149953380522106, 60.86883655000000459, -24.44460465964100138 ) ) ;
#125106 = LINE ( 'NONE', #558256, #49465 ) ;
#125107 = CARTESIAN_POINT ( 'NONE',  ( 11.26470431574868059, -9.615519977643996796, -28.33428613921151396 ) ) ;
#125108 = CARTESIAN_POINT ( 'NONE',  ( -14.86588157297558865, 24.81134670615744398, -0.4604517783113122320 ) ) ;
#125109 = ORIENTED_EDGE ( 'NONE', *, *, #537658, .F. ) ;
#125110 = EDGE_LOOP ( 'NONE', ( #260845, #108432, #392632, #144989 ) ) ;
#125112 = SURFACE_SIDE_STYLE ('',( #658276 ) ) ;
#125111 = CARTESIAN_POINT ( 'NONE',  ( 12.87868729640981691, 26.15372599663923836, 7.690215441574097532 ) ) ;
#125114 = CARTESIAN_POINT ( 'NONE',  ( -12.85614255904379988, -9.618094945536025620, -27.36172612275800375 ) ) ;
#125113 = DIRECTION ( 'NONE',  ( -1.000000000000000000, 1.705482648046184912E-18, -2.188726930262370089E-16 ) ) ;
#125116 = ORIENTED_EDGE ( 'NONE', *, *, #126789, .F. ) ;
#125115 = CARTESIAN_POINT ( 'NONE',  ( 2.506265357229509494, 35.75415569326498400, 14.78913906333176342 ) ) ;
#125119 = ORIENTED_EDGE ( 'NONE', *, *, #317236, .T. ) ;
#125118 = CARTESIAN_POINT ( 'NONE',  ( 7.196637416886672689, -15.48375333915365992, -12.25459734134910228 ) ) ;
#125117 = CARTESIAN_POINT ( 'NONE',  ( 14.75443899329754771, 30.61650157983697440, 1.874209018147996009 ) ) ;
#125120 = DIRECTION ( 'NONE',  ( -0.000000000000000000, -0.000000000000000000, 1.000000000000000000 ) ) ;
#125121 = CARTESIAN_POINT ( 'NONE',  ( -13.01106643621557879, 20.22637921204655598, 7.464057222191777363 ) ) ;
#125123 = CARTESIAN_POINT ( 'NONE',  ( 24.40000000000000213, 84.79999999999999716, 2.050000000000000266 ) ) ;
#125122 = CARTESIAN_POINT ( 'NONE',  ( -13.46200000000000507, 15.23999999999999666, 0.000000000000000000 ) ) ;
#125125 = ORIENTED_EDGE ( 'NONE', *, *, #306754, .F. ) ;
#125124 = CARTESIAN_POINT ( 'NONE',  ( 9.920214827184105744, -9.463799926954944652, -27.34312489596790741 ) ) ;
#125129 = EDGE_CURVE ( 'NONE', #119496, #635912, #120272, .T. ) ;
#125128 = CARTESIAN_POINT ( 'NONE',  ( 4.778025020791569766, 34.60051017793730210, 27.12450819898435483 ) ) ;
#125127 =( GEOMETRIC_REPRESENTATION_CONTEXT ( 3 ) GLOBAL_UNCERTAINTY_ASSIGNED_CONTEXT ( ( #108058 ) ) GLOBAL_UNIT_ASSIGNED_CONTEXT ( ( #475517, #781809, #722157 ) ) REPRESENTATION_CONTEXT ( 'NONE', 'WORKASPACE' ) );
#125126 = CARTESIAN_POINT ( 'NONE',  ( -10.10009314446290496, -9.472894203382757894, -28.34630733342569187 ) ) ;
#125130 = FILL_AREA_STYLE ('',( #129071 ) ) ;
#125132 = ORIENTED_EDGE ( 'NONE', *, *, #724434, .F. ) ;
#125131 = DIRECTION ( 'NONE',  ( -0.7071067811865462405, -4.664598552256194446E-34, 0.7071067811865489050 ) ) ;
#125133 = ORIENTED_EDGE ( 'NONE', *, *, #580577, .F. ) ;
#125134 = CARTESIAN_POINT ( 'NONE',  ( 2.241338885577094153, 28.49999999999999645, 29.30742945599284610 ) ) ;
#125135 = AXIS2_PLACEMENT_3D ( 'NONE', #213758, #329304, #631334 ) ;
#125136 = EDGE_LOOP ( 'NONE', ( #247495, #116957, #697156, #456570 ) ) ;
#125138 = VERTEX_POINT ( 'NONE', #299484 ) ;
#125137 = CARTESIAN_POINT ( 'NONE',  ( -10.06480154220779255, 18.91300000000000381, -0.4951350649350632627 ) ) ;
#125139 = EDGE_CURVE ( 'NONE', #467901, #244831, #541737, .T. ) ;
#125140 = EDGE_LOOP ( 'NONE', ( #193174, #401813, #363754, #144439, #54191 ) ) ;
#125142 = ORIENTED_EDGE ( 'NONE', *, *, #424960, .F. ) ;
#125141 = VECTOR ( 'NONE', #611206, 1000.000000000000000 ) ;
#125143 = B_SPLINE_CURVE_WITH_KNOTS ( 'NONE', 3,
 ( #609018, #307122, #481865, #247329, #422422, #295324, #127897, #68154, #477956, #251282, #664923, #597256, #414661, #52534, #720705, #116159, #661043, #358930 ),
 .UNSPECIFIED., .F., .F.,
 ( 4, 1, 1, 2, 2, 2, 1, 1, 2, 2, 4 ),
 ( -1.000000000000000000, -0.8750000000002271516, -0.8125000000003161915, -0.7812500000003286260, -0.7500000000003410605, -0.5000000000001996181, -0.3750000000001285638, -0.3125000000000929257, -0.2812500000000502931, -0.2500000000000075495, -0.000000000000000000 ),
 .UNSPECIFIED. ) ;
#125146 = CARTESIAN_POINT ( 'NONE',  ( -13.02297175408010332, 8.119999999999990337, -3.084974226119258311 ) ) ;
#125145 = CARTESIAN_POINT ( 'NONE',  ( -10.28035070606472345, 29.54464180347615354, -10.74805040468591777 ) ) ;
#125144 = PRESENTATION_STYLE_ASSIGNMENT (( #9461 ) ) ;
#125149 = CARTESIAN_POINT ( 'NONE',  ( -13.51893354839334549, 6.495549192236948599, -26.21798538727263050 ) ) ;
#125148 = CARTESIAN_POINT ( 'NONE',  ( 13.80429475067520251, 26.00374788883290122, -5.536025566347756666 ) ) ;
#125147 = CARTESIAN_POINT ( 'NONE',  ( 12.52663733368802035, 20.56081772151897624, 8.251263970462551001 ) ) ;
#125150 = CARTESIAN_POINT ( 'NONE',  ( -13.06648994082910953, 7.828824001624726137, -2.929768616416585925 ) ) ;
#125151 = EDGE_CURVE ( 'NONE', #34678, #42057, #595191, .T. ) ;
#125153 = CARTESIAN_POINT ( 'NONE',  ( 2.302608073870219041, -14.22653999999998753, -5.284368194882485881 ) ) ;
#125152 = AXIS2_PLACEMENT_3D ( 'NONE', #162465, #393400, #759157 ) ;
#125154 = CARTESIAN_POINT ( 'NONE',  ( 14.85900000000000176, 18.91300000000000026, -0.4829215189873397596 ) ) ;
#125155 = CARTESIAN_POINT ( 'NONE',  ( -12.02210817176796454, 19.74999955322546086, -8.756429251654990864 ) ) ;
#125158 = PRESENTATION_STYLE_ASSIGNMENT (( #498664 ) ) ;
#125157 = CARTESIAN_POINT ( 'NONE',  ( 6.906413020390690605, 8.945778068426651970E-15, -10.61124341408028648 ) ) ;
#125156 = DIRECTION ( 'NONE',  ( 8.659560562354980929E-17, 0.7071067811865435759, -0.7071067811865514585 ) ) ;
#125160 = SURFACE_STYLE_FILL_AREA ( #737513 ) ;
#125159 = CARTESIAN_POINT ( 'NONE',  ( -12.73333333333350126, 8.849999999999999645, -28.62942286340599907 ) ) ;
#125161 = ORIENTED_EDGE ( 'NONE', *, *, #292593, .T. ) ;
#125162 = DIRECTION ( 'NONE',  ( 0.7071067811865416886, 0.000000000000000000, 0.7071067811865533459 ) ) ;
#125164 = ADVANCED_FACE ( 'NONE', ( #363062 ), #752241, .T. ) ;
#125163 = CARTESIAN_POINT ( 'NONE',  ( 11.05786466982149996, 7.961314395355779894, -27.47248157136260005 ) ) ;
#125165 = MECHANICAL_DESIGN_GEOMETRIC_PRESENTATION_REPRESENTATION (  '', ( #10818 ), #264929 ) ;
#125166 = CARTESIAN_POINT ( 'NONE',  ( 10.68657333383938024, 34.09349363135195432, 27.67662590998813599 ) ) ;
#125168 = CARTESIAN_POINT ( 'NONE',  ( 2.702646470188453165, -13.90287650428401278, -0.02539999999999899283 ) ) ;
#125167 = VECTOR ( 'NONE', #5349, 1000.000000000000000 ) ;
#125169 = CARTESIAN_POINT ( 'NONE',  ( 13.22454499240972936, 5.604477022469033898, -0.2991504148348844705 ) ) ;
#125170 = DIRECTION ( 'NONE',  ( -1.000000000000000000, -0.000000000000000000, -0.000000000000000000 ) ) ;
#125171 =( LENGTH_UNIT ( ) NAMED_UNIT ( * ) SI_UNIT ( .MILLI., .METRE. ) );
#125173 = CARTESIAN_POINT ( 'NONE',  ( 3.747674566375677419, 4.741552141300597434, 27.07706569802243735 ) ) ;
#125172 = CARTESIAN_POINT ( 'NONE',  ( 11.96335626830279963, -8.120000000000000995, -3.084974226119299612 ) ) ;
#125174 = DIRECTION ( 'NONE',  ( -3.342508610651247698E-34, 1.000000000000000000, 3.254229924975366840E-34 ) ) ;
#125176 = B_SPLINE_SURFACE_WITH_KNOTS ( 'NONE', 1, 3, ( 
 ( #710378, #702546, #523356, #650706, #213494, #400388, #94044, #217401, #38233, #706453, #758294, #773946, #770000, #157765 ),
 ( #348641, #519487, #590843, #285026, #646770, #101796, #654685, #467653, #336866, #408238, #456016, #594772, #766105, #161631 ) ),
 .UNSPECIFIED., .F., .F., .F.,
 ( 2, 2 ),
 ( 4, 2, 2, 2, 2, 2, 4 ),
 ( 0.000000000000000000, 1.000000000000000000 ),
 ( 0.000000000000000000, 0.4999999095617684297, 0.5312499039093789843, 0.5624998982569895389, 0.6249998869522105371, 0.7499998643426526446, 0.9999998191235368594 ),
 .UNSPECIFIED. ) ;
#125175 = DIRECTION ( 'NONE',  ( -1.000000000000000000, -0.000000000000000000, -0.000000000000000000 ) ) ;
#125177 = MECHANICAL_DESIGN_GEOMETRIC_PRESENTATION_REPRESENTATION (  '', ( #10826 ), #531494 ) ;
#125178 = ORIENTED_EDGE ( 'NONE', *, *, #6882, .F. ) ;
#125181 = CARTESIAN_POINT ( 'NONE',  ( 19.39858838283294773, 20.10817575323883588, -6.750774725502925122 ) ) ;
#125180 = CARTESIAN_POINT ( 'NONE',  ( 14.27298562478694777, 31.05034000142514827, 4.613229151270668460 ) ) ;
#125179 = COLOUR_RGB ( '',0.2509803921568627416, 0.2509803921568627416, 0.2509803921568627416 ) ;
#125182 = DIRECTION ( 'NONE',  ( -0.7071067811865484609, 0.7071067811865465735, 0.000000000000000000 ) ) ;
#125183 = EDGE_CURVE ( 'NONE', #187298, #96189, #323050, .T. ) ;
#125184 = PRESENTATION_STYLE_ASSIGNMENT (( #73257 ) ) ;
#125185 = CARTESIAN_POINT ( 'NONE',  ( -10.96167293496970174, -10.53535938686229834, -27.97021556828983435 ) ) ;
#125186 = DIRECTION ( 'NONE',  ( 0.000000000000000000, 0.000000000000000000, -1.000000000000000000 ) ) ;
#125187 = CARTESIAN_POINT ( 'NONE',  ( -15.15812806053467554, -16.41358313390885826, -15.15812806053448192 ) ) ;
#125188 = CARTESIAN_POINT ( 'NONE',  ( -13.73877294943579130, 6.500916044406002570, -26.39054744552463205 ) ) ;
#125189 = DIRECTION ( 'NONE',  ( -0.000000000000000000, 2.055781422646437372E-24, 1.000000000000000000 ) ) ;
#125190 = ORIENTED_EDGE ( 'NONE', *, *, #763001, .T. ) ;
#125191 = CARTESIAN_POINT ( 'NONE',  ( -63.50000000000000000, 0.9473000000000015852, -114.3000000000000114 ) ) ;
#125192 = CARTESIAN_POINT ( 'NONE',  ( -56.50000000000000711, -8.227241335952180989, 4.749999999999980460 ) ) ;
#125193 = COLOUR_RGB ( '',1.000000000000000000, 1.000000000000000000, 1.000000000000000000 ) ;
#125194 =( LENGTH_UNIT ( ) NAMED_UNIT ( * ) SI_UNIT ( .MILLI., .METRE. ) );
#125195 = ADVANCED_FACE ( 'NONE', ( #684779 ), #139978, .F. ) ;
#125196 = CARTESIAN_POINT ( 'NONE',  ( -6.394578970516521466, 0.7890097784119476376, -6.956000000000002181 ) ) ;
#125197 = B_SPLINE_CURVE_WITH_KNOTS ( 'NONE', 1,
 ( #634259, #395755 ),
 .UNSPECIFIED., .F., .F.,
 ( 2, 2 ),
 ( 0.000000000000000000, 1.000000000000000000 ),
 .UNSPECIFIED. ) ;
#125198 = CARTESIAN_POINT ( 'NONE',  ( 3.888253587292826853E-16, -3.174999999999989608, 145.2562499999999659 ) ) ;
#125200 = CARTESIAN_POINT ( 'NONE',  ( 5.172222660568145614, 14.46908590928069671, 1.180561495140555417 ) ) ;
#125199 = CONICAL_SURFACE ( 'NONE', #544535, 0.7999999999999999334, 0.1719978853791209461 ) ;
#125201 = SURFACE_STYLE_USAGE ( .BOTH. , #419736 ) ;
#125203 = ORIENTED_EDGE ( 'NONE', *, *, #56692, .T. ) ;
#125202 = MECHANICAL_DESIGN_GEOMETRIC_PRESENTATION_REPRESENTATION (  '', ( #404614 ), #492913 ) ;
#125204 = CARTESIAN_POINT ( 'NONE',  ( -9.993444793269651072, 8.567916433396959519, -28.73746643787449884 ) ) ;
#125205 = CARTESIAN_POINT ( 'NONE',  ( 27.82699416315964314, -2.510377630978849250, 6.531743791056823234 ) ) ;
#125208 = CARTESIAN_POINT ( 'NONE',  ( 2.566338254532321006, 35.24369569923400292, 14.64991612135962917 ) ) ;
#125207 = CARTESIAN_POINT ( 'NONE',  ( 11.16617762788836110, 8.214717527700265975, -3.161088805171995642 ) ) ;
#125206 = CARTESIAN_POINT ( 'NONE',  ( 11.48667293496950492, 7.764437517169497482, -2.480862836395729243 ) ) ;
#125209 = CARTESIAN_POINT ( 'NONE',  ( 16.55000000000001137, -14.60499999999999332, 10.11999999999999922 ) ) ;
#125210 = ORIENTED_EDGE ( 'NONE', *, *, #41711, .T. ) ;
#125211 = PRESENTATION_STYLE_ASSIGNMENT (( #345484 ) ) ;
#125213 = CARTESIAN_POINT ( 'NONE',  ( -13.43660000000000920, -13.75495317193326805, 2.120664534647227040 ) ) ;
#125212 = CARTESIAN_POINT ( 'NONE',  ( 9.948180185458486591, 8.820957051631369339, -2.109155325978609774 ) ) ;
#125214 = CARTESIAN_POINT ( 'NONE',  ( -11.77743817879910360, -9.033880000000001687, -2.234029211366078904 ) ) ;
#125216 = FACE_OUTER_BOUND ( 'NONE', #580584, .T. ) ;
#125215 =( NAMED_UNIT ( * ) SI_UNIT ( $, .STERADIAN. ) SOLID_ANGLE_UNIT ( ) );
#125217 = ORIENTED_EDGE ( 'NONE', *, *, #522968, .F. ) ;
#125218 = CARTESIAN_POINT ( 'NONE',  ( -16.44567532467532445, 18.92299999999999827, -0.8381999999999980577 ) ) ;
#125220 = VECTOR ( 'NONE', #368117, 1000.000000000000114 ) ;
#125219 = B_SPLINE_CURVE_WITH_KNOTS ( 'NONE', 3,
 ( #348632, #785682, #233110, #57841 ),
 .UNSPECIFIED., .F., .F.,
 ( 4, 4 ),
 ( 0.000000000000000000, 1.000000000000000000 ),
 .UNSPECIFIED. ) ;
#125221 = FILL_AREA_STYLE ('',( #65438 ) ) ;
#125223 = CARTESIAN_POINT ( 'NONE',  ( 12.16752293496949555, 7.839452125293174589, -2.277634658353278052 ) ) ;
#125222 = CARTESIAN_POINT ( 'NONE',  ( 8.235000000000148646, 3.065000000000210445, -31.05000000000000071 ) ) ;
#125224 = ORIENTED_EDGE ( 'NONE', *, *, #292112, .T. ) ;
#125225 = EDGE_CURVE ( 'NONE', #728652, #731368, #267209, .T. ) ;
#125226 = CARTESIAN_POINT ( 'NONE',  ( -11.09729816051773987, -7.820867324260639464, -2.600000000000000089 ) ) ;
#125230 = CARTESIAN_POINT ( 'NONE',  ( -11.87422067088676947, 8.968642390601150538, -27.89578912157993074 ) ) ;
#125229 = CARTESIAN_POINT ( 'NONE',  ( -11.25197589237709472, 8.399999999999991473, -3.251031836322627822 ) ) ;
#125228 = PRESENTATION_LAYER_ASSIGNMENT (  '', '', ( #61532 ) ) ;
#125227 = CARTESIAN_POINT ( 'NONE',  ( 7.160000000000150244, 2.000000000000201172, -27.20000000000000284 ) ) ;
#125231 = CARTESIAN_POINT ( 'NONE',  ( 14.98830199059051793, 14.31643869015963766, 0.5922932477686025932 ) ) ;
#125232 = LINE ( 'NONE', #610250, #57693 ) ;
#125234 = CARTESIAN_POINT ( 'NONE',  ( 11.29172175407989265, -9.475535327887859793, -28.21528036099519454 ) ) ;
#125233 = AXIS2_PLACEMENT_3D ( 'NONE', #599805, #532307, #122621 ) ;
#125236 = CARTESIAN_POINT ( 'NONE',  ( -12.00150000000000006, 1.469759855996696044E-15, 25.39999999999999858 ) ) ;
#125235 = CARTESIAN_POINT ( 'NONE',  ( 12.35162558738830008, 8.978166909706292387, -2.264885662723089776 ) ) ;
#125237 = CARTESIAN_POINT ( 'NONE',  ( -0.3999999999999975797, 0.000000000000000000, 0.000000000000000000 ) ) ;
#125238 = CARTESIAN_POINT ( 'NONE',  ( -11.43277093492990915, 8.399999999999993250, -1.940993498325273015 ) ) ;
#125239 = CARTESIAN_POINT ( 'NONE',  ( 0.0004052138774243120513, 0.3969155818918223000, 6.447060038885240812E-16 ) ) ;
#125241 = ORIENTED_EDGE ( 'NONE', *, *, #125856, .T. ) ;
#125240 = CARTESIAN_POINT ( 'NONE',  ( -10.15362308183640216, -8.620795959180787449, -3.230995788486999309 ) ) ;
#125242 = CARTESIAN_POINT ( 'NONE',  ( 14.34999999999999787, -8.211832307747313209, -2.847111409575835861 ) ) ;
#125243 = FILL_AREA_STYLE ('',( #9562 ) ) ;
#125244 =( GEOMETRIC_REPRESENTATION_CONTEXT ( 3 ) GLOBAL_UNCERTAINTY_ASSIGNED_CONTEXT ( ( #532824 ) ) GLOBAL_UNIT_ASSIGNED_CONTEXT ( ( #761749, #352109, #276729 ) ) REPRESENTATION_CONTEXT ( 'NONE', 'WORKASPACE' ) );
#125245 = CARTESIAN_POINT ( 'NONE',  ( 11.74518316365788095, 18.62565234090527255, -9.124516581194361819 ) ) ;
#125247 = CARTESIAN_POINT ( 'NONE',  ( 13.05027004579849859, 8.960000000710049761, -27.85000000000002984 ) ) ;
#125246 = VECTOR ( 'NONE', #558875, 1000.000000000000000 ) ;
#125248 = CARTESIAN_POINT ( 'NONE',  ( 12.32151328629098508, 8.960002890429509037, -28.17331781953648573 ) ) ;
#125249 = CARTESIAN_POINT ( 'NONE',  ( -14.76556984481065626, 14.80269004495208129, -2.641594533350247964 ) ) ;
#125250 = CARTESIAN_POINT ( 'NONE',  ( 12.05994800315480653, 8.400000000000027001, -27.18170343540923639 ) ) ;
#125252 =( NAMED_UNIT ( * ) SI_UNIT ( $, .STERADIAN. ) SOLID_ANGLE_UNIT ( ) );
#125251 = DIRECTION ( 'NONE',  ( -0.000000000000000000, 0.000000000000000000, -1.000000000000000000 ) ) ;
#125256 = DIRECTION ( 'NONE',  ( 0.000000000000000000, 0.000000000000000000, 1.000000000000000000 ) ) ;
#125255 = LINE ( 'NONE', #542750, #16956 ) ;
#125254 = CARTESIAN_POINT ( 'NONE',  ( 12.33351717799475722, -10.19552925988018366, -28.41070350721184212 ) ) ;
#125253 = CARTESIAN_POINT ( 'NONE',  ( 5.082473085836504367, 0.02540000000000000244, 10.31387842853749959 ) ) ;
#125257 = VERTEX_POINT ( 'NONE', #493819 ) ;
#125259 = PRESENTATION_LAYER_ASSIGNMENT (  '', '', ( #544597 ) ) ;
#125258 = CARTESIAN_POINT ( 'NONE',  ( 10.41597323919880047, -10.44680844369440109, -28.04133740195500124 ) ) ;
#125261 = ORIENTED_EDGE ( 'NONE', *, *, #109822, .T. ) ;
#125260 = CARTESIAN_POINT ( 'NONE',  ( -5.295722013199294587, -4.300072987603726027, -36.74500000000000455 ) ) ;
#125262 = ORIENTED_EDGE ( 'NONE', *, *, #306248, .F. ) ;
#125263 = CARTESIAN_POINT ( 'NONE',  ( -11.18972434434189900, -9.795890263930624897, -28.40023736955571820 ) ) ;
#125264 = FILL_AREA_STYLE ('',( #330892 ) ) ;
#125265 = EDGE_CURVE ( 'NONE', #546482, #763237, #183676, .T. ) ;
#125266 = CARTESIAN_POINT ( 'NONE',  ( -12.42057847092934253, 20.93699493670884593, -8.181403268846146659 ) ) ;
#125267 = CARTESIAN_POINT ( 'NONE',  ( 12.12743817879878527, -9.266119999999949286, -27.48402921136610999 ) ) ;
#125268 = CARTESIAN_POINT ( 'NONE',  ( 13.07188960163609970, -9.339999999999999858, -27.85000000000000142 ) ) ;
#125270 = CARTESIAN_POINT ( 'NONE',  ( 10.72305767767499773, 7.974916042985174869, -2.235440499385031199 ) ) ;
#125269 = LINE ( 'NONE', #741522, #566159 ) ;
#125271 = DIRECTION ( 'NONE',  ( 1.000000000000000000, 0.000000000000000000, 0.000000000000000000 ) ) ;
#125272 = CARTESIAN_POINT ( 'NONE',  ( 10.26627103693594378, 34.20934486147574916, 26.87511149693647283 ) ) ;
#125273 =( GEOMETRIC_REPRESENTATION_CONTEXT ( 3 ) GLOBAL_UNCERTAINTY_ASSIGNED_CONTEXT ( ( #9799 ) ) GLOBAL_UNIT_ASSIGNED_CONTEXT ( ( #207807, #513797, #192193 ) ) REPRESENTATION_CONTEXT ( 'NONE', 'WORKASPACE' ) );
#125275 = EDGE_LOOP ( 'NONE', ( #523877, #627539 ) ) ;
#125274 = CARTESIAN_POINT ( 'NONE',  ( -88.89999999999999147, 91.45270000000004984, 1.400000002185002312 ) ) ;
#125276 = CARTESIAN_POINT ( 'NONE',  ( 10.09170363069873666, 34.25413798128352028, 27.84035717552134415 ) ) ;
#125277 =( LENGTH_UNIT ( ) NAMED_UNIT ( * ) SI_UNIT ( .MILLI., .METRE. ) );
#125279 = CARTESIAN_POINT ( 'NONE',  ( 6.780035834345529366, 34.71756813463555602, 27.57957124522748060 ) ) ;
#125278 = AXIS2_PLACEMENT_3D ( 'NONE', #728975, #545905, #990 ) ;
#125281 = AXIS2_PLACEMENT_3D ( 'NONE', #177886, #774590, #185753 ) ;
#125280 = LINE ( 'NONE', #304454, #350738 ) ;
#125282 = FACE_OUTER_BOUND ( 'NONE', #518118, .T. ) ;
#125284 = ADVANCED_FACE ( 'NONE', ( #438300 ), #259386, .F. ) ;
#125283 = CARTESIAN_POINT ( 'NONE',  ( 25.42050337561824946, 11.59489756777967884, -1.826124804218982378 ) ) ;
#125285 = CIRCLE ( 'NONE', #49187, 5.500000000000005329 ) ;
#125286 = DIRECTION ( 'NONE',  ( 0.000000000000000000, 1.000000000000000000, 0.000000000000000000 ) ) ;
#125287 = CARTESIAN_POINT ( 'NONE',  ( -10.79521482718439884, -7.963799926954989949, -3.106875104032100321 ) ) ;
#125288 = CARTESIAN_POINT ( 'NONE',  ( 41.50968107877714175, 60.86883655000000459, -25.19366461585198280 ) ) ;
#125291 = SURFACE_STYLE_FILL_AREA ( #375847 ) ;
#125290 = DIRECTION ( 'NONE',  ( 0.7071067811865572317, 0.000000000000000000, 0.7071067811865379138 ) ) ;
#125289 =( NAMED_UNIT ( * ) SI_UNIT ( $, .STERADIAN. ) SOLID_ANGLE_UNIT ( ) );
#125292 = CARTESIAN_POINT ( 'NONE',  ( 3.814039599180648388, 35.07188696727566679, 14.37571137755176487 ) ) ;
#125293 = DIRECTION ( 'NONE',  ( -0.03825325148120371083, 0.000000000000000000, 0.9992680765195672832 ) ) ;
#125296 = PRESENTATION_LAYER_ASSIGNMENT (  '', '', ( #252024 ) ) ;
#125295 = SURFACE_STYLE_FILL_AREA ( #1763 ) ;
#125294 = FILL_AREA_STYLE_COLOUR ( '', #170638 ) ;
#125297 = CONICAL_SURFACE ( 'NONE', #455138, 2.552700000026539406, 0.7853981633974670418 ) ;
#125298 =( LENGTH_UNIT ( ) NAMED_UNIT ( * ) SI_UNIT ( .MILLI., .METRE. ) );
#125300 = CARTESIAN_POINT ( 'NONE',  ( 11.36249999999990123, -9.899999999999948841, -28.88923048454130083 ) ) ;
#125299 = LINE ( 'NONE', #177111, #699118 ) ;
#125301 = CARTESIAN_POINT ( 'NONE',  ( 10.88278974850280001, 8.838826160640980589, -28.22763938651350202 ) ) ;
#125302 = CARTESIAN_POINT ( 'NONE',  ( -23.69999999999999929, 20.66212645696297301, 72.70000000000000284 ) ) ;
#125303 = CARTESIAN_POINT ( 'NONE',  ( -13.46200000000000507, 13.29531464135990682, 2.848398289459639798 ) ) ;
#125304 = DIRECTION ( 'NONE',  ( -1.000000000000000000, 1.705482648051470049E-18, -3.146741282193139810E-16 ) ) ;
#125307 = COLOUR_RGB ( '',0.8823529411764705621, 0.8392156862745098200, 0.8196078431372548767 ) ;
#125306 = CARTESIAN_POINT ( 'NONE',  ( 10.38628018545850118, 7.975535327887929071, -27.48471963900479764 ) ) ;
#125305 = CARTESIAN_POINT ( 'NONE',  ( -101.3593531181511480, 5.832162281428891148, 152.4000000000001478 ) ) ;
#125309 = COLOUR_RGB ( '',0.2549019607843137081, 0.2549019607843137081, 0.2549019607843137081 ) ;
#125308 = CARTESIAN_POINT ( 'NONE',  ( 13.39999999999999858, -7.705000000000000071, -2.781950574520410502 ) ) ;
#125311 = CARTESIAN_POINT ( 'NONE',  ( 20.46184278153110725, 19.02515693723162471, -7.587450567544899549 ) ) ;
#125310 = PRESENTATION_STYLE_ASSIGNMENT (( #184970 ) ) ;
#125312 = EDGE_CURVE ( 'NONE', #588791, #542904, #259910, .T. ) ;
#125314 = FILL_AREA_STYLE_COLOUR ( '', #608649 ) ;
#125313 = CARTESIAN_POINT ( 'NONE',  ( 8.242187821916207469, 4.599360988669920047, 26.84625042072061163 ) ) ;
#125315 = CARTESIAN_POINT ( 'NONE',  ( -13.55000000000000071, 6.975000000000000533, -27.66346793619311129 ) ) ;
#125316 = ADVANCED_FACE ( 'NONE', ( #704361 ), #28279, .T. ) ;
#125317 = CARTESIAN_POINT ( 'NONE',  ( -12.95381077668083414, 20.56786107122924889, 7.307882289007254784 ) ) ;
#125319 = FILL_AREA_STYLE ('',( #375875 ) ) ;
#125318 = VECTOR ( 'NONE', #283145, 1000.000000000000000 ) ;
#125320 = EDGE_CURVE ( 'NONE', #129898, #471058, #32177, .T. ) ;
#125321 = CARTESIAN_POINT ( 'NONE',  ( -1.103448275862229933, 14.44994999999999941, -19.63017241379310107 ) ) ;
#125322 = CARTESIAN_POINT ( 'NONE',  ( -14.88824987232223584, 14.82612300594536769, -1.827666663043906459 ) ) ;
#125324 = DIRECTION ( 'NONE',  ( 0.9167007031668665817, -0.01045964233412613117, 0.3994376255382242058 ) ) ;
#125323 = CARTESIAN_POINT ( 'NONE',  ( 12.84999999999999964, -10.34286037041782080, -28.38563018241455183 ) ) ;
#125325 = CARTESIAN_POINT ( 'NONE',  ( -11.49180767767519384, -7.840000000000004299, -2.923316150746193554 ) ) ;
#125326 = CIRCLE ( 'NONE', #506114, 0.8497053650658827895 ) ;
#125329 = EDGE_LOOP ( 'NONE', ( #625520, #676219, #402832, #146593 ) ) ;
#125328 = EDGE_CURVE ( 'NONE', #205497, #83317, #615044, .T. ) ;
#125327 = FILL_AREA_STYLE_COLOUR ( '', #650264 ) ;
#125330 = CARTESIAN_POINT ( 'NONE',  ( 27.64571152725057601, 4.044546207789848857, -2.299639002694491285 ) ) ;
#125332 = ORIENTED_EDGE ( 'NONE', *, *, #423143, .T. ) ;
#125331 = CARTESIAN_POINT ( 'NONE',  ( -12.62956858914418490, -10.17991274986139594, -28.33482310444630770 ) ) ;
#125333 = FACE_OUTER_BOUND ( 'NONE', #435697, .T. ) ;
#125335 = CARTESIAN_POINT ( 'NONE',  ( 10.80429101461882624, -8.573104929874039826, -1.963086684581570429 ) ) ;
#125334 = LINE ( 'NONE', #733738, #32513 ) ;
#125336 = SURFACE_SIDE_STYLE ('',( #781670 ) ) ;
#125337 = ORIENTED_EDGE ( 'NONE', *, *, #46004, .T. ) ;
#125338 = B_SPLINE_SURFACE_WITH_KNOTS ( 'NONE', 1, 3, ( 
 ( #577268, #279215, #275318, #103840, #521483, #402445, #99947, #342811, #469702, #163661, #712445, #167575, #242996, #541061 ),
 ( #544957, #358517, #672334, #656718, #660608, #604666, #366277, #175378, #127464, #63759, #783830, #183219, #370207, #115716 ) ),
 .UNSPECIFIED., .F., .F., .F.,
 ( 2, 2 ),
 ( 4, 2, 2, 2, 2, 2, 4 ),
 ( 0.000000000000000000, 1.000000000000000000 ),
 ( 0.000000000000000000, 0.2500000000000000000, 0.3750000000000000000, 0.4375000000000000000, 0.4687500000000000000, 0.5000000000000000000, 1.000000000000000000 ),
 .UNSPECIFIED. ) ;
#125339 = CARTESIAN_POINT ( 'NONE',  ( 10.09851496144184857, -14.50000000000000000, -26.99077988116185978 ) ) ;
#125340 = CARTESIAN_POINT ( 'NONE',  ( -8.726488284632477388, 14.43983878499089890, 2.297464110636647572 ) ) ;
#125341 = PRESENTATION_LAYER_ASSIGNMENT (  '', '', ( #529927 ) ) ;
#125342 = FACE_OUTER_BOUND ( 'NONE', #418945, .T. ) ;
#125343 = PRODUCT ( 'SM1CP2M-Solidworks_Engraved', 'SM1CP2M-Solidworks_Engraved', '', ( #105637 ) ) ;
#125344 = CARTESIAN_POINT ( 'NONE',  ( 14.86777455374177492, 31.49336103896101235, 1.190146320228255172 ) ) ;
#125345 = CARTESIAN_POINT ( 'NONE',  ( -10.84480626830299954, -9.478210570499443932, -28.34012958541078930 ) ) ;
#125346 =( NAMED_UNIT ( * ) PLANE_ANGLE_UNIT ( ) SI_UNIT ( $, .RADIAN. ) );
#125347 = CARTESIAN_POINT ( 'NONE',  ( -13.43660000000000743, -14.41511478933100676, -1.520152452525312725 ) ) ;
#125349 = CARTESIAN_POINT ( 'NONE',  ( 10.14729999999902610, -88.89999999999932356, 7.000000000000045297 ) ) ;
#125348 = B_SPLINE_CURVE_WITH_KNOTS ( 'NONE', 1,
 ( #755167, #274110 ),
 .UNSPECIFIED., .F., .F.,
 ( 2, 2 ),
 ( 0.000000000000000000, 1.000000000000000000 ),
 .UNSPECIFIED. ) ;
#125352 = CARTESIAN_POINT ( 'NONE',  ( 11.83993335167031269, 18.70799654241983490, -9.209559090433616646 ) ) ;
#125351 = DIRECTION ( 'NONE',  ( -0.000000000000000000, -0.000000000000000000, -1.000000000000000000 ) ) ;
#125350 = CARTESIAN_POINT ( 'NONE',  ( -0.8781367016055743324, 14.87155762060491071, 6.508514506936202495E-17 ) ) ;
#125353 = VERTEX_POINT ( 'NONE', #517350 ) ;
#125354 = VERTEX_POINT ( 'NONE', #453883 ) ;
#125356 = CARTESIAN_POINT ( 'NONE',  ( -11.32905922571050361, 7.760317776579997329, -2.721033486879059993 ) ) ;
#125355 =( NAMED_UNIT ( * ) SI_UNIT ( $, .STERADIAN. ) SOLID_ANGLE_UNIT ( ) );
#125357 = FILL_AREA_STYLE_COLOUR ( '', #674309 ) ;
#125360 = STYLED_ITEM ( 'NONE', ( #549404 ), #61494 ) ;
#125359 = CARTESIAN_POINT ( 'NONE',  ( -12.25562293496969879, 8.679999999999999716, -28.33497422611930361 ) ) ;
#125358 = CARTESIAN_POINT ( 'NONE',  ( 14.65039953468108003, 30.47323392493037630, 3.219595243244168348 ) ) ;
#125361 = CARTESIAN_POINT ( 'NONE',  ( -11.79797175408010368, -9.619999999999954809, -27.36502577388068502 ) ) ;
#125363 = CARTESIAN_POINT ( 'NONE',  ( -11.11672175408008556, -7.975535327887910420, -2.234719639004807856 ) ) ;
#125362 = FACE_OUTER_BOUND ( 'NONE', #200200, .T. ) ;
#125365 = ORIENTED_EDGE ( 'NONE', *, *, #387992, .T. ) ;
#125364 = CARTESIAN_POINT ( 'NONE',  ( -12.71680767767519349, -8.959999999999999076, -2.276683849253811953 ) ) ;
#125366 = PRODUCT_CONTEXT ( 'NONE', #144799, 'mechanical' ) ;
#125367 = CARTESIAN_POINT ( 'NONE',  ( 13.01735136667190673, 24.21755161263477873, -7.453091638141210673 ) ) ;
#125368 = SURFACE_SIDE_STYLE ('',( #725946 ) ) ;
#125370 = ORIENTED_EDGE ( 'NONE', *, *, #678902, .T. ) ;
#125369 = EDGE_CURVE ( 'NONE', #728546, #504004, #767899, .T. ) ;
#125371 = COLOUR_RGB ( '',0.2509803921568627416, 0.2509803921568627416, 0.2509803921568627416 ) ;
#125373 = FACE_OUTER_BOUND ( 'NONE', #374804, .T. ) ;
#125372 = CARTESIAN_POINT ( 'NONE',  ( -10.12505508741340421, 8.928574408181454203, -28.03495700856052508 ) ) ;
#125375 = EDGE_CURVE ( 'NONE', #210725, #7554, #99696, .T. ) ;
#125374 = CARTESIAN_POINT ( 'NONE',  ( 6.509331001936921268, -16.83290544819597656, -10.78664228724227492 ) ) ;
#125376 = DIRECTION ( 'NONE',  ( 1.067128122525102666E-17, 0.000000000000000000, -1.000000000000000000 ) ) ;
#125377 = DIRECTION ( 'NONE',  ( -1.000000000000000000, -6.034944784262570588E-16, 2.234830161448489794E-17 ) ) ;
#125378 = CARTESIAN_POINT ( 'NONE',  ( -10.84500626830300618, 8.821789429500528357, -28.34012958541078930 ) ) ;
#125379 = DIRECTION ( 'NONE',  ( 1.000000000000000000, 0.000000000000000000, 0.000000000000000000 ) ) ;
#125380 = ORIENTED_EDGE ( 'NONE', *, *, #633065, .T. ) ;
#125381 = CARTESIAN_POINT ( 'NONE',  ( 12.75000000000002309, 8.003290139339947373, -28.52809244674337563 ) ) ;
#125385 = DIRECTION ( 'NONE',  ( 0.000000000000000000, 0.000000000000000000, -1.000000000000000000 ) ) ;
#125384 = CARTESIAN_POINT ( 'NONE',  ( 11.42305767767500235, -8.824464672112076968, -2.234719639004819403 ) ) ;
#125383 = CARTESIAN_POINT ( 'NONE',  ( 7.168950515109650645, 36.31294449809974623, -13.17596860018640648 ) ) ;
#125382 = AXIS2_PLACEMENT_3D ( 'NONE', #774665, #703265, #225952 ) ;
#125390 = PRESENTATION_STYLE_ASSIGNMENT (( #320279 ) ) ;
#125389 = CARTESIAN_POINT ( 'NONE',  ( 6.184931545599754443, 35.70755338370798881, 13.66552676541394540 ) ) ;
#125388 = SURFACE_STYLE_FILL_AREA ( #443319 ) ;
#125387 = PRESENTATION_LAYER_ASSIGNMENT (  '', '', ( #760675 ) ) ;
#125386 = SURFACE_SIDE_STYLE ('',( #372014 ) ) ;
#125392 = ORIENTED_EDGE ( 'NONE', *, *, #280721, .T. ) ;
#125391 = CARTESIAN_POINT ( 'NONE',  ( 10.86172777581944437, -10.61260289722155292, -27.71516928210106911 ) ) ;
#125393 = VECTOR ( 'NONE', #786630, 1000.000000000000000 ) ;
#125395 = ADVANCED_FACE ( 'NONE', ( #334756 ), #103584, .T. ) ;
#125394 = CIRCLE ( 'NONE', #760678, 27.94000000000000838 ) ;
#125397 = ORIENTED_EDGE ( 'NONE', *, *, #161003, .T. ) ;
#125396 = CARTESIAN_POINT ( 'NONE',  ( 7.560000000000167475, 6.650000000000201084, -26.98330542980640345 ) ) ;
#125398 = LINE ( 'NONE', #618293, #564027 ) ;
#125399 = FILL_AREA_STYLE ('',( #252677 ) ) ;
#125400 = VECTOR ( 'NONE', #685196, 1000.000000000000000 ) ;
#125403 = CARTESIAN_POINT ( 'NONE',  ( -58.30426086963801424, -4.406819889639025156, 0.8378652962920003500 ) ) ;
#125402 = CIRCLE ( 'NONE', #252680, 0.8497053650658827895 ) ;
#125401 = CARTESIAN_POINT ( 'NONE',  ( -1.919320656460694568E-16, -1.567244251809542188, -153.6977812499999345 ) ) ;
#125404 = VERTEX_POINT ( 'NONE', #398271 ) ;
#125405 = ADVANCED_FACE ( 'NONE', ( #88024 ), #402189, .F. ) ;
#125406 = ORIENTED_EDGE ( 'NONE', *, *, #367387, .F. ) ;
#125408 = CARTESIAN_POINT ( 'NONE',  ( -59.50127949962701024, -6.778709237791005648, -2.743689546039549398 ) ) ;
#125407 = STYLED_ITEM ( 'NONE', ( #763066 ), #637855 ) ;
#125410 = DIRECTION ( 'NONE',  ( -1.000000000000000000, -5.534396784713160731E-17, -1.449232801372529933E-18 ) ) ;
#125409 = CARTESIAN_POINT ( 'NONE',  ( 10.74647440787236086, 34.10238995582484023, 27.37230035491810298 ) ) ;
#125412 = EDGE_LOOP ( 'NONE', ( #696701, #675185, #194059, #536708 ) ) ;
#125411 =( NAMED_UNIT ( * ) SI_UNIT ( $, .STERADIAN. ) SOLID_ANGLE_UNIT ( ) );
#125413 = ORIENTED_EDGE ( 'NONE', *, *, #694952, .T. ) ;
#125414 = LINE ( 'NONE', #737763, #77778 ) ;
#125415 = LINE ( 'NONE', #487147, #34454 ) ;
#125416 = FILL_AREA_STYLE ('',( #320300 ) ) ;
#125418 = CARTESIAN_POINT ( 'NONE',  ( -12.48347841608829789, -7.840002746063965411, -2.276685434694583510 ) ) ;
#125417 =( NAMED_UNIT ( * ) SI_UNIT ( $, .STERADIAN. ) SOLID_ANGLE_UNIT ( ) );
#125419 = ORIENTED_EDGE ( 'NONE', *, *, #166149, .T. ) ;
#125420 = ORIENTED_EDGE ( 'NONE', *, *, #673551, .F. ) ;
#125422 = ORIENTED_EDGE ( 'NONE', *, *, #757094, .F. ) ;
#125421 = LINE ( 'NONE', #622227, #125220 ) ;
#125423 = PLANE ( 'NONE',  #371328 ) ;
#125424 = AXIS2_PLACEMENT_3D ( 'NONE', #436872, #325482, #15016 ) ;
#125425 = CARTESIAN_POINT ( 'NONE',  ( 11.67441857120500259, 19.50663493727655506, -9.214972284784712642 ) ) ;
#125427 = FILL_AREA_STYLE ('',( #729870 ) ) ;
#125426 = CARTESIAN_POINT ( 'NONE',  ( 11.05617750928906418, -8.364461890325992854, -2.039994390022860760 ) ) ;
#125430 = CARTESIAN_POINT ( 'NONE',  ( 13.52154093941925339, 6.492941801211108199, -26.24595973802336601 ) ) ;
#125429 = CARTESIAN_POINT ( 'NONE',  ( 14.44418487504814586, 17.42600759493669571, 4.045432399068146445 ) ) ;
#125428 = CARTESIAN_POINT ( 'NONE',  ( 10.78006033012335685, 2.539999999999996483, -10.77255305296291610 ) ) ;
#125431 = DIRECTION ( 'NONE',  ( -1.000000000000000000, -3.816391647148975608E-17, 0.000000000000000000 ) ) ;
#125432 = EDGE_CURVE ( 'NONE', #303622, #395086, #234831, .T. ) ;
#125433 = CARTESIAN_POINT ( 'NONE',  ( -9.712113680275901828, 29.57942434990798830, -11.26414613377451346 ) ) ;
#125435 = CARTESIAN_POINT ( 'NONE',  ( 3.023271502097658825, 0.02540000000000000244, 13.51315927475139489 ) ) ;
#125434 = CARTESIAN_POINT ( 'NONE',  ( 11.37456615911834668, -9.329130419401932883, -27.52040829396954535 ) ) ;
#125436 = DIRECTION ( 'NONE',  ( -1.000000000000000000, 0.000000000000000000, 0.000000000000000000 ) ) ;
#125438 = ORIENTED_EDGE ( 'NONE', *, *, #234903, .T. ) ;
#125437 = SURFACE_STYLE_USAGE ( .BOTH. , #670261 ) ;
#125440 = CARTESIAN_POINT ( 'NONE',  ( 0.9195402298848998068, 14.45000000000000639, -20.00948275862059944 ) ) ;
#125439 =( NAMED_UNIT ( * ) SI_UNIT ( $, .STERADIAN. ) SOLID_ANGLE_UNIT ( ) );
#125441 = CARTESIAN_POINT ( 'NONE',  ( 12.72168960163610052, -9.339999999999999858, -27.85000000000000142 ) ) ;
#125443 = SURFACE_STYLE_USAGE ( .BOTH. , #655670 ) ;
#125442 = CARTESIAN_POINT ( 'NONE',  ( -11.23438960163640488, -9.899999999999961275, -28.49663230149241144 ) ) ;
#125445 = CARTESIAN_POINT ( 'NONE',  ( 10.29930657253209958, 8.507701171060080725, -27.28078129577930255 ) ) ;
#125444 = CARTESIAN_POINT ( 'NONE',  ( -3.164708314877080042, 3.033744616968319985, -6.955949999999999633 ) ) ;
#125447 = CARTESIAN_POINT ( 'NONE',  ( 10.66584158513345848, 8.620097030107240599, -2.081932017508752342 ) ) ;
#125446 =( NAMED_UNIT ( * ) PLANE_ANGLE_UNIT ( ) SI_UNIT ( $, .RADIAN. ) );
#125449 = ADVANCED_FACE ( 'NONE', ( #59611 ), #227056, .F. ) ;
#125448 = DIRECTION ( 'NONE',  ( 0.2703604069863437820, 0.000000000000000000, -0.9627591860554635117 ) ) ;
#125450 = CARTESIAN_POINT ( 'NONE',  ( 12.82697589237689151, 8.398895171616796773, -1.948969101148110061 ) ) ;
#125451 = CARTESIAN_POINT ( 'NONE',  ( 11.44175981112928930, 7.756632342860265261, -27.72826919673878976 ) ) ;
#125452 = CARTESIAN_POINT ( 'NONE',  ( -12.28771134365582185, 8.586184390965787117, -3.138485170786440293 ) ) ;
#125454 = DIRECTION ( 'NONE',  ( 0.9310504425292416286, 1.356949961737571876E-18, 0.3648904951709528444 ) ) ;
#125453 = CARTESIAN_POINT ( 'NONE',  ( 0.000000000000000000, 38.62779999999996505, 0.000000000000000000 ) ) ;
#125455 = CARTESIAN_POINT ( 'NONE',  ( 10.54805767767500413, -9.475535327887856241, -28.21528036099520520 ) ) ;
#125456 =( NAMED_UNIT ( * ) SI_UNIT ( $, .STERADIAN. ) SOLID_ANGLE_UNIT ( ) );
#125458 = CARTESIAN_POINT ( 'NONE',  ( 8.382772418876760057, -6.025000000000000355, -32.13497058314499810 ) ) ;
#125457 = CARTESIAN_POINT ( 'NONE',  ( 14.85343469184581977, 5.080000000000000071, -2.284266703017162836 ) ) ;
#125460 = CARTESIAN_POINT ( 'NONE',  ( 11.69516927329596356, -8.238812964443336995, -3.339814078181655876 ) ) ;
#125459 = UNCERTAINTY_MEASURE_WITH_UNIT (LENGTH_MEASURE( 1.000000000000000082E-05 ), #140746, 'distance_accuracy_value', 'NONE');
#125462 = EDGE_CURVE ( 'NONE', #474223, #7804, #366019, .T. ) ;
#125461 = CARTESIAN_POINT ( 'NONE',  ( 14.60018328745120542, 30.43052020614175746, -2.835628905057170357 ) ) ;
#125463 = CARTESIAN_POINT ( 'NONE',  ( -11.47162164534206141, -7.841349838151330687, -2.561140620897135012 ) ) ;
#125464 = CARTESIAN_POINT ( 'NONE',  ( 11.52097434434169543, 8.120000000000020535, -28.33497422611931071 ) ) ;
#125468 = EDGE_CURVE ( 'NONE', #164642, #608728, #596565, .T. ) ;
#125467 = FILL_AREA_STYLE_COLOUR ( '', #462816 ) ;
#125466 = CARTESIAN_POINT ( 'NONE',  ( -2.065766187154042921, 22.79505149385453322, 45.07714658353364001 ) ) ;
#125465 = CARTESIAN_POINT ( 'NONE',  ( -12.06864255904379490, -10.46381010892779884, -27.52448408183870754 ) ) ;
#125469 = ORIENTED_EDGE ( 'NONE', *, *, #648622, .T. ) ;
#125471 = ORIENTED_EDGE ( 'NONE', *, *, #576154, .F. ) ;
#125470 = CARTESIAN_POINT ( 'NONE',  ( -11.57930767767519953, -8.680000000000005045, -3.084974226119281404 ) ) ;
#125472 = SURFACE_STYLE_FILL_AREA ( #364282 ) ;
#125474 = ORIENTED_EDGE ( 'NONE', *, *, #290466, .F. ) ;
#125473 = CARTESIAN_POINT ( 'NONE',  ( 8.833951871361264807, 14.47041167015822083, 1.129932729831526705 ) ) ;
#125476 = VERTEX_POINT ( 'NONE', #179063 ) ;
#125475 = CARTESIAN_POINT ( 'NONE',  ( 6.824608360305157717, 0.000000000000000000, 10.17187264290530990 ) ) ;
#125477 = SURFACE_SIDE_STYLE ('',( #733892 ) ) ;
#125478 = CARTESIAN_POINT ( 'NONE',  ( 11.43835626830279928, 8.120000000000000995, -27.36502577388069923 ) ) ;
#125480 = CARTESIAN_POINT ( 'NONE',  ( 11.34938149385079953, 8.507666696464939449, -27.28096349978110169 ) ) ;
#125479 = DIRECTION ( 'NONE',  ( 0.5000000000000006661, -0.7071067811865479058, 0.4999999999999986677 ) ) ;
#125481 = CARTESIAN_POINT ( 'NONE',  ( -3.581903939208899601, -14.22653999999998753, -0.6517775324326392505 ) ) ;
#125483 = CARTESIAN_POINT ( 'NONE',  ( -9.853339601636369238, -8.613569957361828955, -3.210345153700590259 ) ) ;
#125482 = CARTESIAN_POINT ( 'NONE',  ( 11.57785347218347916, 18.92300000000000182, -0.7471146954719772859 ) ) ;
#125485 = CYLINDRICAL_SURFACE ( 'NONE', #689118, 0.09999999999999939493 ) ;
#125484 = CARTESIAN_POINT ( 'NONE',  ( -87.84263703933018519, 91.45270000000003563, 1.150000000000053202 ) ) ;
#125487 = CYLINDRICAL_SURFACE ( 'NONE', #596611, 14.87299999999999578 ) ;
#125486 =( NAMED_UNIT ( * ) PLANE_ANGLE_UNIT ( ) SI_UNIT ( $, .RADIAN. ) );
#125488 = CARTESIAN_POINT ( 'NONE',  ( 0.7673490654930555932, 14.72277617166933794, -1.151964808265848461E-16 ) ) ;
#125489 = EDGE_LOOP ( 'NONE', ( #713122, #92798, #245722, #604101 ) ) ;
#125490 = CARTESIAN_POINT ( 'NONE',  ( -11.87605626830299599, 8.960000000000020393, -28.17331615074622420 ) ) ;
#125491 = ORIENTED_EDGE ( 'NONE', *, *, #575870, .T. ) ;
#125492 = CARTESIAN_POINT ( 'NONE',  ( -12.57097434434191285, 8.679999999999992610, -3.084974226119258756 ) ) ;
#125493 = VERTEX_POINT ( 'NONE', #787445 ) ;
#125494 =( LENGTH_UNIT ( ) NAMED_UNIT ( * ) SI_UNIT ( .MILLI., .METRE. ) );
#125495 =( GEOMETRIC_REPRESENTATION_CONTEXT ( 3 ) GLOBAL_UNCERTAINTY_ASSIGNED_CONTEXT ( ( #289693 ) ) GLOBAL_UNIT_ASSIGNED_CONTEXT ( ( #586155, #97094, #29594 ) ) REPRESENTATION_CONTEXT ( 'NONE', 'WORKASPACE' ) );
#125497 = ORIENTED_EDGE ( 'NONE', *, *, #361706, .T. ) ;
#125496 = ADVANCED_FACE ( 'NONE', ( #302472 ), #712176, .F. ) ;
#125498 =( GEOMETRIC_REPRESENTATION_CONTEXT ( 3 ) GLOBAL_UNCERTAINTY_ASSIGNED_CONTEXT ( ( #353918 ) ) GLOBAL_UNIT_ASSIGNED_CONTEXT ( ( #176814, #490667, #57392 ) ) REPRESENTATION_CONTEXT ( 'NONE', 'WORKASPACE' ) );
#125500 = ORIENTED_EDGE ( 'NONE', *, *, #559040, .F. ) ;
#125499 = PRESENTATION_STYLE_ASSIGNMENT (( #113699 ) ) ;
#125501 = SURFACE_STYLE_USAGE ( .BOTH. , #495084 ) ;
#125503 = EDGE_LOOP ( 'NONE', ( #646843, #310898, #606694, #578168 ) ) ;
#125502 = VERTEX_POINT ( 'NONE', #425648 ) ;
#125504 = FACE_OUTER_BOUND ( 'NONE', #220975, .T. ) ;
#125505 = CARTESIAN_POINT ( 'NONE',  ( -10.91068018545870011, 7.975535327887929071, -28.21528036099519809 ) ) ;
#125506 = PRESENTATION_STYLE_ASSIGNMENT (( #598772 ) ) ;
#125508 = VECTOR ( 'NONE', #319653, 1000.000000000000114 ) ;
#125507 = DIRECTION ( 'NONE',  ( -0.6467333880662012868, 0.000000000000000000, -0.7627161495342892339 ) ) ;
#125509 = CARTESIAN_POINT ( 'NONE',  ( -13.55000000000000071, 6.718900134419726555, -29.64999999999999503 ) ) ;
#125510 = EDGE_CURVE ( 'NONE', #608050, #123717, #540807, .T. ) ;
#125511 = DIRECTION ( 'NONE',  ( -1.000000000000000000, -0.000000000000000000, -0.000000000000000000 ) ) ;
#125512 = ORIENTED_EDGE ( 'NONE', *, *, #275568, .F. ) ;
#125513 = SURFACE_STYLE_USAGE ( .BOTH. , #252799 ) ;
#125516 = EDGE_CURVE ( 'NONE', #93383, #712734, #102212, .T. ) ;
#125515 = CARTESIAN_POINT ( 'NONE',  ( 13.05363629118742708, 19.73437557390515096, -7.389382417454026353 ) ) ;
#125514 = CARTESIAN_POINT ( 'NONE',  ( -12.84609685212538821, -7.840000000000000746, -2.276683849253808845 ) ) ;
#125517 = STYLED_ITEM ( 'NONE', ( #438509 ), #524212 ) ;
#125518 = ADVANCED_FACE ( 'NONE', ( #350419 ), #656459, .T. ) ;
#125519 = CARTESIAN_POINT ( 'NONE',  ( 12.85614255904350145, 8.118094945536091345, -27.36172612275800375 ) ) ;
#125520 = AXIS2_PLACEMENT_3D ( 'NONE', #376019, #73537, #729907 ) ;
#125522 = ORIENTED_EDGE ( 'NONE', *, *, #55430, .F. ) ;
#125521 = MECHANICAL_DESIGN_GEOMETRIC_PRESENTATION_REPRESENTATION (  '', ( #480786 ), #239709 ) ;
#125524 = B_SPLINE_CURVE_WITH_KNOTS ( 'NONE', 3,
 ( #206607, #198777, #687920, #139129 ),
 .UNSPECIFIED., .F., .F.,
 ( 4, 4 ),
 ( 0.000000000000000000, 1.000000000000000000 ),
 .UNSPECIFIED. ) ;
#125523 = CARTESIAN_POINT ( 'NONE',  ( -11.28280846070140875, 8.700463513249435010, -28.40393257064301480 ) ) ;
#125525 = MECHANICAL_DESIGN_GEOMETRIC_PRESENTATION_REPRESENTATION (  '', ( #162999 ), #163556 ) ;
#125527 = CARTESIAN_POINT ( 'NONE',  ( 13.53302641735298906, -9.769252580478458015, -27.66622539302693440 ) ) ;
#125526 = CARTESIAN_POINT ( 'NONE',  ( 13.10366969634852552, 2.751946349728390029, -7.357733143056976566 ) ) ;
#125528 =( LENGTH_UNIT ( ) NAMED_UNIT ( * ) SI_UNIT ( .MILLI., .METRE. ) );
#125529 = EDGE_LOOP ( 'NONE', ( #494323, #254064, #105415, #387554 ) ) ;
#125530 = CARTESIAN_POINT ( 'NONE',  ( 12.54049848707363779, 18.32141159406292630, 7.996404011836457215 ) ) ;
#125531 = CARTESIAN_POINT ( 'NONE',  ( 13.55000000000000071, -7.646068266449704609, -2.158921273345028702 ) ) ;
#125532 = B_SPLINE_CURVE_WITH_KNOTS ( 'NONE', 3,
 ( #406916, #514244, #279790, #395176 ),
 .UNSPECIFIED., .F., .F.,
 ( 4, 4 ),
 ( 0.000000000000000000, 1.000000000000000000 ),
 .UNSPECIFIED. ) ;
#125533 = CARTESIAN_POINT ( 'NONE',  ( 10.68746710526314025, 9.022032329179150878, -27.97198211285175162 ) ) ;
#125535 = CARTESIAN_POINT ( 'NONE',  ( 13.52222842509850764, -9.747850228525319238, -27.99290280243810969 ) ) ;
#125534 = UNCERTAINTY_MEASURE_WITH_UNIT (LENGTH_MEASURE( 1.000000000000000082E-05 ), #393637, 'distance_accuracy_value', 'NONE');
#125536 = CARTESIAN_POINT ( 'NONE',  ( 12.57113187171612090, 9.057905219803625840, -28.22700330653068335 ) ) ;
#125537 = CARTESIAN_POINT ( 'NONE',  ( -8.401557877858227386, 22.16648097651899718, 26.96199725616365583 ) ) ;
#125538 = CARTESIAN_POINT ( 'NONE',  ( -58.20127950000003381, -7.468800024047817843, 0.9628198187970254951 ) ) ;
#125539 =( NAMED_UNIT ( * ) PLANE_ANGLE_UNIT ( ) SI_UNIT ( $, .RADIAN. ) );
#125540 = FILL_AREA_STYLE_COLOUR ( '', #176468 ) ;
#125541 = ORIENTED_EDGE ( 'NONE', *, *, #153379, .T. ) ;
#125542 = VERTEX_POINT ( 'NONE', #612262 ) ;
#125543 = CIRCLE ( 'NONE', #277815, 2.500000000000000000 ) ;
#125544 = CARTESIAN_POINT ( 'NONE',  ( 23.29881409479306953, 15.42105255612719361, -2.940792643489742009 ) ) ;
#125545 = CARTESIAN_POINT ( 'NONE',  ( 16.66000000000000014, 10.55000000000000071, 55.66249999999999432 ) ) ;
#125546 = CARTESIAN_POINT ( 'NONE',  ( 13.32545519724306438, 23.14928228866939719, -6.605934793268641414 ) ) ;
#125547 = VECTOR ( 'NONE', #25241, 1000.000000000000000 ) ;
#125548 = CARTESIAN_POINT ( 'NONE',  ( 10.71259314446260547, 7.969558150603699431, -2.230845476357922408 ) ) ;
#125549 = PRESENTATION_LAYER_ASSIGNMENT (  '', '', ( #341400 ) ) ;
#125550 = CARTESIAN_POINT ( 'NONE',  ( -58.90127950000000823, -6.596042580000005984, -3.020119319999999163 ) ) ;
#125553 = CARTESIAN_POINT ( 'NONE',  ( -13.43660000000000743, -13.99299047704246135, -1.707063318497528570 ) ) ;
#125552 = CARTESIAN_POINT ( 'NONE',  ( -6.193957169178117894, -0.2865459215698143991, -138.1383572304624181 ) ) ;
#125551 = CARTESIAN_POINT ( 'NONE',  ( 12.68705746305620252, 24.62678018231696342, -8.002410508341350592 ) ) ;
#125554 = CARTESIAN_POINT ( 'NONE',  ( -14.77514043693945744, 26.93693014095133620, -1.703343328429289594 ) ) ;
#125555 = CARTESIAN_POINT ( 'NONE',  ( 4.273695461104848548, 14.43204817780637761, 2.594975396001634405 ) ) ;
#125556 = UNCERTAINTY_MEASURE_WITH_UNIT (LENGTH_MEASURE( 1.000000000000000082E-05 ), #49973, 'distance_accuracy_value', 'NONE');
#125557 = CARTESIAN_POINT ( 'NONE',  ( 25.28804447566562885, -11.88101034668323308, -3.125693156101842174 ) ) ;
#125559 = ORIENTED_EDGE ( 'NONE', *, *, #239014, .T. ) ;
#125558 = CARTESIAN_POINT ( 'NONE',  ( -12.80061038961039088, 18.92299999999999827, -0.01169492694804970256 ) ) ;
#125560 = SURFACE_STYLE_USAGE ( .BOTH. , #431818 ) ;
#125561 = STYLED_ITEM ( 'NONE', ( #475685 ), #99589 ) ;
#125564 = CARTESIAN_POINT ( 'NONE',  ( -10.15842647779619412, 8.183738139477426898, -3.218038136686913298 ) ) ;
#125563 = AXIS2_PLACEMENT_3D ( 'NONE', #505597, #748341, #203540 ) ;
#125562 = CIRCLE ( 'NONE', #366946, 3.500000000000003109 ) ;
#125567 = CARTESIAN_POINT ( 'NONE',  ( 11.28693760159639936, -9.614641814145249654, -28.34425487625600226 ) ) ;
#125566 = CARTESIAN_POINT ( 'NONE',  ( -13.46200000000001040, 14.13251738487907616, 1.716717518817835408 ) ) ;
#125565 = CIRCLE ( 'NONE', #569880, 11.45540000000000092 ) ;
#125568 = VERTEX_POINT ( 'NONE', #552519 ) ;
#125570 = CARTESIAN_POINT ( 'NONE',  ( -13.55000000000000071, 8.621220482690279852, -3.444999999999999840 ) ) ;
#125569 = CARTESIAN_POINT ( 'NONE',  ( -13.10915250388832121, 31.55811566365331799, 7.290413816007474956 ) ) ;
#125572 = EDGE_CURVE ( 'NONE', #688537, #468893, #57010, .T. ) ;
#125571 = LINE ( 'NONE', #610595, #607133 ) ;
#125573 = VECTOR ( 'NONE', #705024, 1000.000000000000000 ) ;
#125574 = VECTOR ( 'NONE', #174223, 1000.000000000000000 ) ;
#125576 = PRESENTATION_STYLE_ASSIGNMENT (( #495151 ) ) ;
#125575 = SHAPE_REPRESENTATION ( 'LSQ_carriage^LSQ(1)_Standard', ( #151119 ), #202192 ) ;
#125577 = CARTESIAN_POINT ( 'NONE',  ( -13.08985960262413251, 19.62696423343239971, 7.325077522910122596 ) ) ;
#125581 = EDGE_CURVE ( 'NONE', #642561, #674295, #437362, .T. ) ;
#125580 = CIRCLE ( 'NONE', #646126, 0.3000000000000016542 ) ;
#125579 =( NAMED_UNIT ( * ) SI_UNIT ( $, .STERADIAN. ) SOLID_ANGLE_UNIT ( ) );
#125578 = CARTESIAN_POINT ( 'NONE',  ( -13.21770018288757065, 27.48655829629512226, 7.091979248294346228 ) ) ;
#125584 = CARTESIAN_POINT ( 'NONE',  ( -38.09999999999999432, -3.469446951953614189E-15, -114.3000000000000114 ) ) ;
#125583 = CARTESIAN_POINT ( 'NONE',  ( 10.45932426249100722, -9.046801228500287451, -2.477619534923889422 ) ) ;
#125582 = SURFACE_SIDE_STYLE ('',( #539183 ) ) ;
#125586 = EDGE_LOOP ( 'NONE', ( #286008, #121061, #113069, #653974 ) ) ;
#125585 = DIRECTION ( 'NONE',  ( -0.1839753022969134177, 0.9829308664116512828, 0.000000000000000000 ) ) ;
#125588 = CARTESIAN_POINT ( 'NONE',  ( -2.537788146803431122, 3.535049598422423944, 28.99894380844855135 ) ) ;
#125587 = CARTESIAN_POINT ( 'NONE',  ( -11.67228960163639861, -10.46000000000000085, -27.85000000000000142 ) ) ;
#125589 = CARTESIAN_POINT ( 'NONE',  ( -12.92849454709990376, 29.41048883241763789, 7.606187505720966691 ) ) ;
#125590 = CARTESIAN_POINT ( 'NONE',  ( -4.930078812594466342, 14.45843890375872576, 1.587154232151408273 ) ) ;
#125591 = UNCERTAINTY_MEASURE_WITH_UNIT (LENGTH_MEASURE( 1.000000000000000082E-05 ), #389848, 'distance_accuracy_value', 'NONE');
#125592 = ADVANCED_FACE ( 'NONE', ( #190832 ), #585280, .T. ) ;
#125593 = DIRECTION ( 'NONE',  ( 0.000000000000000000, 0.000000000000000000, 1.000000000000000000 ) ) ;
#125594 = LINE ( 'NONE', #5994, #695755 ) ;
#125595 = EDGE_CURVE ( 'NONE', #206784, #47234, #709500, .T. ) ;
#125596 = CARTESIAN_POINT ( 'NONE',  ( 5.373273139844449986, 14.44999999999998685, -5.495807610227946505 ) ) ;
#125597 = SURFACE_STYLE_FILL_AREA ( #113782 ) ;
#125599 = ORIENTED_EDGE ( 'NONE', *, *, #72989, .F. ) ;
#125598 =( LENGTH_UNIT ( ) NAMED_UNIT ( * ) SI_UNIT ( .MILLI., .METRE. ) );
#125600 = CARTESIAN_POINT ( 'NONE',  ( -12.76596062567949907, 25.89244971590907696, -7.631276322057834349 ) ) ;
#125601 = CARTESIAN_POINT ( 'NONE',  ( 12.98478960163611617, -9.899999999999948841, -28.49663230149229776 ) ) ;
#125603 = DIRECTION ( 'NONE',  ( 0.000000000000000000, 0.000000000000000000, 1.000000000000000000 ) ) ;
#125602 = LINE ( 'NONE', #185256, #430939 ) ;
#125604 = CARTESIAN_POINT ( 'NONE',  ( 10.26901351879179991, -9.371425591818518086, -27.66504299143949552 ) ) ;
#125606 = CARTESIAN_POINT ( 'NONE',  ( 0.000000000000000000, 1.567244251809624567, -147.7446562499999345 ) ) ;
#125605 = CIRCLE ( 'NONE', #316590, 0.7000000000000000666 ) ;
#125608 = EDGE_LOOP ( 'NONE', ( #48830, #601604, #412456, #508787, #195093, #348806 ) ) ;
#125607 = COLOUR_RGB ( '',0.000000000000000000, 0.000000000000000000, 0.000000000000000000 ) ;
#125609 = CARTESIAN_POINT ( 'NONE',  ( 12.75859685212510009, -8.120000000000000995, -2.115025773880720106 ) ) ;
#125611 = ORIENTED_EDGE ( 'NONE', *, *, #488081, .T. ) ;
#125610 = AXIS2_PLACEMENT_3D ( 'NONE', #545104, #52271, #660760 ) ;
#125613 = EDGE_CURVE ( 'NONE', #333728, #118105, #481126, .T. ) ;
#125612 =( GEOMETRIC_REPRESENTATION_CONTEXT ( 3 ) GLOBAL_UNCERTAINTY_ASSIGNED_CONTEXT ( ( #175895 ) ) GLOBAL_UNIT_ASSIGNED_CONTEXT ( ( #576875, #517215, #159382 ) ) REPRESENTATION_CONTEXT ( 'NONE', 'WORKASPACE' ) );
#125614 = PLANE ( 'NONE',  #319570 ) ;
#125615 = ORIENTED_EDGE ( 'NONE', *, *, #558970, .T. ) ;
#125618 = FACE_OUTER_BOUND ( 'NONE', #356917, .T. ) ;
#125617 = FACE_OUTER_BOUND ( 'NONE', #665807, .T. ) ;
#125616 = CARTESIAN_POINT ( 'NONE',  ( -3.177500486077135200, 18.91300000000000026, 0.5122904140143195173 ) ) ;
#125620 = CARTESIAN_POINT ( 'NONE',  ( 12.19947064713938545, 7.864543086613343448, -2.406465228069570195 ) ) ;
#125619 =( NAMED_UNIT ( * ) PLANE_ANGLE_UNIT ( ) SI_UNIT ( $, .RADIAN. ) );
#125622 =( NAMED_UNIT ( * ) PLANE_ANGLE_UNIT ( ) SI_UNIT ( $, .RADIAN. ) );
#125621 = CARTESIAN_POINT ( 'NONE',  ( -13.43660000000000565, 14.01364310295999793, -2.500710805020000205 ) ) ;
#125623 = CARTESIAN_POINT ( 'NONE',  ( 10.75152093492969563, -10.11765691280650259, -27.22797505069562263 ) ) ;
#125624 = CARTESIAN_POINT ( 'NONE',  ( 8.907432357594936789, 18.92299999999999827, -0.4829215189873397596 ) ) ;
#125625 = FILL_AREA_STYLE ('',( #185275 ) ) ;
#125626 = CARTESIAN_POINT ( 'NONE',  ( -11.39318760159660293, -10.32986095148190131, -27.35049110954798834 ) ) ;
#125627 = VECTOR ( 'NONE', #100556, 1000.000000000000000 ) ;
#125629 = ORIENTED_EDGE ( 'NONE', *, *, #102881, .T. ) ;
#125628 = ORIENTED_EDGE ( 'NONE', *, *, #138459, .F. ) ;
#125630 = DIRECTION ( 'NONE',  ( 5.536293934372442818E-17, -0.9996573249755572599, -0.02617694830787311439 ) ) ;
#125631 = DIRECTION ( 'NONE',  ( 0.000000000000000000, -1.000000000000000000, 0.000000000000000000 ) ) ;
#125632 = CARTESIAN_POINT ( 'NONE',  ( -13.70241256558863086, -6.898651429342569585, 10.07044572996090004 ) ) ;
#125634 = ORIENTED_EDGE ( 'NONE', *, *, #80675, .T. ) ;
#125633 = CARTESIAN_POINT ( 'NONE',  ( -1.600134121687778022, 3.459162641954000250, 30.98512727526725286 ) ) ;
#125636 = ORIENTED_EDGE ( 'NONE', *, *, #507232, .T. ) ;
#125635 = COLOUR_RGB ( '',1.000000000000000000, 1.000000000000000000, 1.000000000000000000 ) ;
#125637 = CARTESIAN_POINT ( 'NONE',  ( -12.04527093492989920, -8.970716371709398729, -2.600000000000000089 ) ) ;
#125639 = ORIENTED_EDGE ( 'NONE', *, *, #346257, .F. ) ;
#125638 = DIRECTION ( 'NONE',  ( 0.5396527035159102148, -2.325194942468411367E-16, -0.8418877357391358895 ) ) ;
#125640 = COLOUR_RGB ( '',1.000000000000000000, 1.000000000000000000, 1.000000000000000000 ) ;
#125642 = CARTESIAN_POINT ( 'NONE',  ( -11.30370324018830708, -8.323888142203271556, -3.229505129277488340 ) ) ;
#125641 = CARTESIAN_POINT ( 'NONE',  ( 9.077889585420145124, 34.49365332508914861, 27.33390273796819869 ) ) ;
#125643 = CARTESIAN_POINT ( 'NONE',  ( 12.92605626830278709, -8.959999999999986642, -2.923316150746200659 ) ) ;
#125644 = VERTEX_POINT ( 'NONE', #270167 ) ;
#125646 = CONICAL_SURFACE ( 'NONE', #583041, 12.80160000000000053, 0.7853981633974281840 ) ;
#125645 = CARTESIAN_POINT ( 'NONE',  ( 9.978698003154800489, -10.12072523824640236, -27.21920631943159918 ) ) ;
#125647 = SURFACE_STYLE_USAGE ( .BOTH. , #562700 ) ;
#125648 = CARTESIAN_POINT ( 'NONE',  ( -10.38608018545869882, 8.824464672112080521, -2.234719639004780323 ) ) ;
#125649 = CARTESIAN_POINT ( 'NONE',  ( 9.795006268302797636, 7.979042948368626931, -3.090844674021382410 ) ) ;
#125650 = ORIENTED_EDGE ( 'NONE', *, *, #428275, .F. ) ;
#125651 = CARTESIAN_POINT ( 'NONE',  ( 0.6723813219266882024, 14.68898538109989893, 2.333326969663074735 ) ) ;
#125653 = EDGE_CURVE ( 'NONE', #630356, #392203, #757380, .T. ) ;
#125652 = STYLED_ITEM ( 'NONE', ( #512424 ), #481501 ) ;
#125654 = CARTESIAN_POINT ( 'NONE',  ( -13.46200000000000507, -13.59074325323845400, -1.439153247130353197 ) ) ;
#125655 = CARTESIAN_POINT ( 'NONE',  ( 0.9076881762930559816, 15.02499795328766297, -1.441324912921406855E-16 ) ) ;
#125656 = CARTESIAN_POINT ( 'NONE',  ( 10.28640934650260164, 7.551011088378849934, -2.898693535156609880 ) ) ;
#125657 = CARTESIAN_POINT ( 'NONE',  ( 12.38290102969218154, 8.645875029003157408, -28.43358969422025950 ) ) ;
#125659 = ORIENTED_EDGE ( 'NONE', *, *, #111256, .F. ) ;
#125658 = UNCERTAINTY_MEASURE_WITH_UNIT (LENGTH_MEASURE( 1.000000000000000082E-05 ), #283713, 'distance_accuracy_value', 'NONE');
#125660 = CARTESIAN_POINT ( 'NONE',  ( -4.249330276633259018, 0.02540000000001555250, -12.94545235080449075 ) ) ;
#125661 = CARTESIAN_POINT ( 'NONE',  ( 9.509741635866904019, -15.48375333915366348, -9.941493122368934010 ) ) ;
#125663 = CARTESIAN_POINT ( 'NONE',  ( -2.256281932683945612, 16.81345725121719781, 15.55680069918581410 ) ) ;
#125662 = CARTESIAN_POINT ( 'NONE',  ( -14.17237779474761084, 25.73331314935063574, -4.913624694962436479 ) ) ;
#125664 = LINE ( 'NONE', #707629, #321909 ) ;
#125665 = B_SPLINE_CURVE_WITH_KNOTS ( 'NONE', 3,
 ( #624494, #696013, #437793, #330323, #206909, #27761 ),
 .UNSPECIFIED., .F., .F.,
 ( 4, 2, 4 ),
 ( 0.000000000000000000, 0.5000000000000000000, 1.000000000000000000 ),
 .UNSPECIFIED. ) ;
#125667 = CARTESIAN_POINT ( 'NONE',  ( 2.057471264367657593, 14.45000000000000107, -16.97500000000000142 ) ) ;
#125666 = CARTESIAN_POINT ( 'NONE',  ( 10.09781786661362979, 34.27879181968489775, 27.84035721236285710 ) ) ;
#125669 =( GEOMETRIC_REPRESENTATION_CONTEXT ( 3 ) GLOBAL_UNCERTAINTY_ASSIGNED_CONTEXT ( ( #13842 ) ) GLOBAL_UNIT_ASSIGNED_CONTEXT ( ( #895, #363256, #613395 ) ) REPRESENTATION_CONTEXT ( 'NONE', 'WORKASPACE' ) );
#125668 = LINE ( 'NONE', #65868, #328950 ) ;
#125670 = CARTESIAN_POINT ( 'NONE',  ( 12.01484685212523473, 8.959750394258168882, -2.452442210412401735 ) ) ;
#125672 = CARTESIAN_POINT ( 'NONE',  ( 9.294565085306548013, -10.41399999999998727, -13.96429826826255294 ) ) ;
#125671 = CARTESIAN_POINT ( 'NONE',  ( 3.761292945092959084, 4.764884356340441940, 27.19257362900152941 ) ) ;
#125674 = CARTESIAN_POINT ( 'NONE',  ( 10.96925464641175907, 18.61981482117648667, 10.04398244142169538 ) ) ;
#125673 = CARTESIAN_POINT ( 'NONE',  ( 14.59486761881117900, 30.55274151785711823, 3.462634717866848622 ) ) ;
#125675 = CARTESIAN_POINT ( 'NONE',  ( -9.547890990555311319, 18.92300000000000537, 0.1833928894198139092 ) ) ;
#125676 = DIRECTION ( 'NONE',  ( 1.000000000000000000, 0.000000000000000000, 0.000000000000000000 ) ) ;
#125677 = CARTESIAN_POINT ( 'NONE',  ( 0.000000000000000000, 0.000000000000000000, 0.000000000000000000 ) ) ;
#125678 = CARTESIAN_POINT ( 'NONE',  ( 114.3000000000000114, -3.469446951953614189E-15, -63.50000000000000000 ) ) ;
#125679 =( GEOMETRIC_REPRESENTATION_CONTEXT ( 3 ) GLOBAL_UNCERTAINTY_ASSIGNED_CONTEXT ( ( #650856 ) ) GLOBAL_UNIT_ASSIGNED_CONTEXT ( ( #349347, #293563, #170148 ) ) REPRESENTATION_CONTEXT ( 'NONE', 'WORKASPACE' ) );
#125681 = EDGE_LOOP ( 'NONE', ( #419765, #640912 ) ) ;
#125680 = FILL_AREA_STYLE ('',( #6077 ) ) ;
#125682 = CARTESIAN_POINT ( 'NONE',  ( -11.85630508741340705, 8.959999999999995524, -2.599999999999970779 ) ) ;
#125683 = CARTESIAN_POINT ( 'NONE',  ( 13.03050541199030121, 8.085888047450149330, -28.39405786108109808 ) ) ;
#125684 = EDGE_CURVE ( 'NONE', #626363, #451680, #576939, .T. ) ;
#125685 = CARTESIAN_POINT ( 'NONE',  ( 12.00634314446259943, -7.832941583223447246, -2.272608670427837207 ) ) ;
#125688 = CARTESIAN_POINT ( 'NONE',  ( 11.51008404928548146, 14.44999999999998153, -2.728527277139860541 ) ) ;
#125687 = DIRECTION ( 'NONE',  ( 8.659560562354980929E-17, 0.7071067811865435759, -0.7071067811865514585 ) ) ;
#125686 = CARTESIAN_POINT ( 'NONE',  ( -10.41378135257602011, 30.22657432703097768, -10.79597880952749556 ) ) ;
#125689 = DIRECTION ( 'NONE',  ( -0.000000000000000000, -0.000000000000000000, -1.000000000000000000 ) ) ;
#125690 = CARTESIAN_POINT ( 'NONE',  ( -10.59097323919899836, 7.853191556305559651, -27.65866259804499805 ) ) ;
#125691 = EDGE_LOOP ( 'NONE', ( #168880, #778760, #18634, #231416 ) ) ;
#125692 = UNCERTAINTY_MEASURE_WITH_UNIT (LENGTH_MEASURE( 1.000000000000000082E-05 ), #686390, 'distance_accuracy_value', 'NONE');
#125693 = CARTESIAN_POINT ( 'NONE',  ( 12.10978960163609841, -8.399999999999982592, -1.953367698507629369 ) ) ;
#125694 = PRESENTATION_LAYER_ASSIGNMENT (  '', '', ( #367062 ) ) ;
#125695 = CARTESIAN_POINT ( 'NONE',  ( -59.50127949962701024, -4.291128496268004966, -2.699652501487999068 ) ) ;
#125696 = ADVANCED_FACE ( 'NONE', ( #393389 ), #31223, .T. ) ;
#125697 = EDGE_CURVE ( 'NONE', #266349, #51039, #346965, .T. ) ;
#125699 = CARTESIAN_POINT ( 'NONE',  ( 8.796945938615104765, 4.675403457465424850, 27.42823982079163869 ) ) ;
#125698 = PLANE ( 'NONE',  #57385 ) ;
#125700 = CARTESIAN_POINT ( 'NONE',  ( 2.350110802895332807, -0.9734477676387752743, 149.9393750000000125 ) ) ;
#125701 = PRESENTATION_LAYER_ASSIGNMENT (  '', '', ( #418197 ) ) ;
#125702 = ORIENTED_EDGE ( 'NONE', *, *, #220961, .F. ) ;
#125705 = CARTESIAN_POINT ( 'NONE',  ( -24.99999999999999289, 24.99999999999998579, 19.00000000000000355 ) ) ;
#125704 = CARTESIAN_POINT ( 'NONE',  ( -13.53130853766100117, 8.268542731888897990, -28.02992872633037535 ) ) ;
#125703 = PLANE ( 'NONE',  #286739 ) ;
#125706 = FACE_BOUND ( 'NONE', #485483, .T. ) ;
#125708 = FILL_AREA_STYLE ('',( #670512 ) ) ;
#125707 = CARTESIAN_POINT ( 'NONE',  ( -14.94066801335507222, 14.11682858380126859, -1.332846419679218464 ) ) ;
#125711 = EDGE_LOOP ( 'NONE', ( #276396, #276292, #179620, #481508 ) ) ;
#125710 = CARTESIAN_POINT ( 'NONE',  ( 1.162967344812176229, 0.000000000000000000, 13.92304213480548647 ) ) ;
#125709 = CARTESIAN_POINT ( 'NONE',  ( -8.619557288799132522, 19.47960700581264604, 27.59049741839841019 ) ) ;
#125712 = ORIENTED_EDGE ( 'NONE', *, *, #721325, .T. ) ;
#125713 = B_SPLINE_CURVE_WITH_KNOTS ( 'NONE', 3,
 ( #680159, #481360, #135303, #552690, #425826, #731858 ),
 .UNSPECIFIED., .F., .F.,
 ( 4, 2, 4 ),
 ( 0.000000000000000000, 0.1742916909611027521, 0.3485833819222055041 ),
 .UNSPECIFIED. ) ;
#125714 = SURFACE_SIDE_STYLE ('',( #368398 ) ) ;
#125715 = STYLED_ITEM ( 'NONE', ( #161891 ), #490022 ) ;
#125716 =( NAMED_UNIT ( * ) SI_UNIT ( $, .STERADIAN. ) SOLID_ANGLE_UNIT ( ) );
#125717 = CARTESIAN_POINT ( 'NONE',  ( -12.78963842074680457, -10.18000000000000327, -27.36502577388068502 ) ) ;
#125718 = AXIS2_PLACEMENT_3D ( 'NONE', #351411, #231969, #100675 ) ;
#125719 = CARTESIAN_POINT ( 'NONE',  ( -11.21765759582460475, 8.829385205933037994, -28.34895606254222500 ) ) ;
#125722 = CARTESIAN_POINT ( 'NONE',  ( -11.03739255904379668, 7.975340813944105989, -2.106535687608490193 ) ) ;
#125721 = SURFACE_SIDE_STYLE ('',( #428052 ) ) ;
#125720 = CARTESIAN_POINT ( 'NONE',  ( -11.43688149385100061, 9.057066753160201600, -27.72567720762649657 ) ) ;
#125724 = CARTESIAN_POINT ( 'NONE',  ( 10.29930657253209958, -9.792298828939898669, -27.28078129577919952 ) ) ;
#125723 = CARTESIAN_POINT ( 'NONE',  ( 0.5287941268391551652, 14.08004932706436385, -0.02540000000000005795 ) ) ;
#125725 = VERTEX_POINT ( 'NONE', #460700 ) ;
#125726 = ADVANCED_FACE ( 'NONE', ( #635824 ), #234887, .F. ) ;
#125728 = CARTESIAN_POINT ( 'NONE',  ( -13.43660000000000565, -14.41231067402999599, -1.549266095244796082 ) ) ;
#125727 = DIRECTION ( 'NONE',  ( 0.000000000000000000, 0.000000000000000000, 1.000000000000000000 ) ) ;
#125730 = SURFACE_STYLE_USAGE ( .BOTH. , #610750 ) ;
#125729 = CARTESIAN_POINT ( 'NONE',  ( -12.01620724674521767, 8.314411845340188734, -28.47518666702521273 ) ) ;
#125731 = CARTESIAN_POINT ( 'NONE',  ( -76.19999999997982343, -76.20000000000077023, 7.500000000000000000 ) ) ;
#125734 = ORIENTED_EDGE ( 'NONE', *, *, #133775, .T. ) ;
#125733 = LINE ( 'NONE', #173642, #634542 ) ;
#125732 = FACE_OUTER_BOUND ( 'NONE', #397965, .T. ) ;
#125735 =( GEOMETRIC_REPRESENTATION_CONTEXT ( 3 ) GLOBAL_UNCERTAINTY_ASSIGNED_CONTEXT ( ( #65791 ) ) GLOBAL_UNIT_ASSIGNED_CONTEXT ( ( #2234, #245205, #610812 ) ) REPRESENTATION_CONTEXT ( 'NONE', 'WORKASPACE' ) );
#125736 = DIRECTION ( 'NONE',  ( -1.000000000000000000, -0.000000000000000000, -1.047444401652940007E-14 ) ) ;
#125737 = ORIENTED_EDGE ( 'NONE', *, *, #407476, .F. ) ;
#125738 = VECTOR ( 'NONE', #39775, 1000.000000000000000 ) ;
#125739 = CARTESIAN_POINT ( 'NONE',  ( 14.99919750461141099, 26.19192057899056536, -0.1551592703448040622 ) ) ;
#125741 = EDGE_CURVE ( 'NONE', #508245, #92966, #469101, .T. ) ;
#125740 = CARTESIAN_POINT ( 'NONE',  ( 13.25070231831842626, 27.09873979823646195, 7.029945787623828046 ) ) ;
#125743 = VECTOR ( 'NONE', #515160, 999.9999999999998863 ) ;
#125742 = PRESENTATION_STYLE_ASSIGNMENT (( #670551 ) ) ;
#125744 =( BOUNDED_CURVE ( )  B_SPLINE_CURVE ( 3, ( #524135, #333749, #579880, #576011 ),
 .UNSPECIFIED., .F., .F. ) 
 B_SPLINE_CURVE_WITH_KNOTS ( ( 4, 4 ),
 ( 4.391281866941397105, 4.565312400371158930 ),
 .UNSPECIFIED. ) 
 CURVE ( )  GEOMETRIC_REPRESENTATION_ITEM ( )  RATIONAL_B_SPLINE_CURVE ( ( 1.000000000000000000, 0.9974777065505354701, 0.9974777065505354701, 1.000000000000000000 ) ) 
 REPRESENTATION_ITEM ( '' )  );
#125745 = CARTESIAN_POINT ( 'NONE',  ( 2.353472318318206025, 36.17733999116168775, 14.81422181714336084 ) ) ;
#125746 = VECTOR ( 'NONE', #504702, 1000.000000000000000 ) ;
#125747 = ORIENTED_EDGE ( 'NONE', *, *, #294749, .F. ) ;
#125748 = CARTESIAN_POINT ( 'NONE',  ( -11.30455281670578138, 24.21388909810131906, 9.665052769191545323 ) ) ;
#125749 = CARTESIAN_POINT ( 'NONE',  ( 25.42811645855332969, -11.57819044851830625, -2.976555689376097380 ) ) ;
#125751 = ORIENTED_EDGE ( 'NONE', *, *, #162391, .F. ) ;
#125750 = VERTEX_POINT ( 'NONE', #35149 ) ;
#125752 = CARTESIAN_POINT ( 'NONE',  ( -2.153411106355299864, 8.034303308268590627, -6.956000000000000405 ) ) ;
#125754 = CARTESIAN_POINT ( 'NONE',  ( -8.574123423624653739, 18.43081442302068140, 27.09225951821564493 ) ) ;
#125753 =( NAMED_UNIT ( * ) PLANE_ANGLE_UNIT ( ) SI_UNIT ( $, .RADIAN. ) );
#125756 = ORIENTED_EDGE ( 'NONE', *, *, #622822, .T. ) ;
#125755 = PRESENTATION_STYLE_ASSIGNMENT (( #670564 ) ) ;
#125757 = COLOUR_RGB ( '',0.8392156862745098200, 0.8392156862745098200, 0.8392156862745098200 ) ;
#125758 = LINE ( 'NONE', #368436, #346885 ) ;
#125760 = EDGE_CURVE ( 'NONE', #251967, #784447, #266268, .T. ) ;
#125759 = CARTESIAN_POINT ( 'NONE',  ( 11.72999244228675231, -9.449510354580674232, -27.50309484440851548 ) ) ;
#125761 = CARTESIAN_POINT ( 'NONE',  ( -11.09572589237709295, -9.684976962635873932, -27.23550220072941741 ) ) ;
#125762 = CARTESIAN_POINT ( 'NONE',  ( -13.08468184984728211, -15.61244034245338419, -7.852624416736390778 ) ) ;
#125763 = CARTESIAN_POINT ( 'NONE',  ( -11.47661466982169642, -9.321238197802447445, -28.18414828229543545 ) ) ;
#125764 = LINE ( 'NONE', #2211, #736042 ) ;
#125767 = ORIENTED_EDGE ( 'NONE', *, *, #445914, .F. ) ;
#125766 = ORIENTED_EDGE ( 'NONE', *, *, #169746, .T. ) ;
#125765 = CARTESIAN_POINT ( 'NONE',  ( -4.387161248520000001, 0.000000000000000000, 13.26323772289999781 ) ) ;
#125768 = EDGE_CURVE ( 'NONE', #521425, #545800, #355340, .T. ) ;
#125769 = CARTESIAN_POINT ( 'NONE',  ( 0.000000000000000000, 1.567244251809624567, -150.2251249999999345 ) ) ;
#125770 = LINE ( 'NONE', #558913, #52968 ) ;
#125771 = DIRECTION ( 'NONE',  ( 1.000000000000000000, 0.000000000000000000, 0.000000000000000000 ) ) ;
#125773 = AXIS2_PLACEMENT_3D ( 'NONE', #672890, #740388, #319014 ) ;
#125772 = CARTESIAN_POINT ( 'NONE',  ( -11.16493745318880038, -9.583061866470700352, -27.30104704987120101 ) ) ;
#125774 = CARTESIAN_POINT ( 'NONE',  ( 10.81583960163609959, 7.871425591818590028, -28.03495700856050021 ) ) ;
#125775 = CARTESIAN_POINT ( 'NONE',  ( -58.97615223525600925, 1.135292626342998101, 8.001157755460001297 ) ) ;
#125776 = FACE_OUTER_BOUND ( 'NONE', #66039, .T. ) ;
#125777 = CARTESIAN_POINT ( 'NONE',  ( 12.22645626830280285, 7.840549487480886981, -2.924266028710120757 ) ) ;
#125779 = DIRECTION ( 'NONE',  ( -1.000000000000000000, -0.000000000000000000, -0.000000000000000000 ) ) ;
#125778 = CARTESIAN_POINT ( 'NONE',  ( -5.944178300715287300, -1.574685645067544826, -139.9078999582989979 ) ) ;
#125780 = CARTESIAN_POINT ( 'NONE',  ( 10.56675981112929996, -7.756632342860227070, -2.721730803261262821 ) ) ;
#125781 = ADVANCED_FACE ( 'NONE', ( #490958 ), #733712, .T. ) ;
#125783 = DIRECTION ( 'NONE',  ( 0.000000000000000000, 0.000000000000000000, 1.000000000000000000 ) ) ;
#125782 = CARTESIAN_POINT ( 'NONE',  ( 9.068500000000812022, -8.269880179659157449, -29.17999999999884864 ) ) ;
#125785 = DIRECTION ( 'NONE',  ( 0.000000000000000000, -1.000000000000000000, 0.000000000000000000 ) ) ;
#125784 = CARTESIAN_POINT ( 'NONE',  ( -8.722927878807654523, 14.46252106332065601, 1.431262847876639821 ) ) ;
#125786 = CARTESIAN_POINT ( 'NONE',  ( -13.46200000000000507, 14.21468639466926831, -3.379497632366058379 ) ) ;
#125787 = CARTESIAN_POINT ( 'NONE',  ( 14.20000000000000107, -11.26750000000000007, -0.2799999999999999711 ) ) ;
#125788 = STYLED_ITEM ( 'NONE', ( #90267 ), #160437 ) ;
#125789 = CARTESIAN_POINT ( 'NONE',  ( 11.02482327416222496, -7.828824001624714590, -2.270231383583394713 ) ) ;
#125790 = B_SPLINE_SURFACE_WITH_KNOTS ( 'NONE', 1, 3, ( 
 ( #734682, #372900, #253541, #145883, #507559, #321142, #754221, #209416, #82143, #149786, #141978, #567206, #451960, #197694, #380690, #328893, #325013, #388466, #22357, #571139, #265285, #499763, #694624, #682888, #205533, #511467, #750322, #392399, #86105, #376820 ),
 ( #201592, #678973, #448085, #436391, #634842, #138056, #559426, #623067, #90021, #563309, #18431, #261369, #134140, #269201, #332838, #575081, #26320, #444177, #738612, #690738, #619162, #193800, #503683, #30266, #495833, #74324, #317231, #630929, #384590, #78224 ) ),
 .UNSPECIFIED., .F., .F., .F.,
 ( 2, 2 ),
 ( 4, 2, 2, 2, 2, 2, 2, 2, 2, 2, 2, 2, 2, 2, 4 ),
 ( 0.000000000000000000, 1.000000000000000000 ),
 ( 0.000000000000000000, 0.1250000000000000000, 0.1875000000000000000, 0.2187500000000000000, 0.2500000000000000000, 0.3750000000000000000, 0.4375000000000000000, 0.5000000000000000000, 0.6250000000000000000, 0.7500000000000000000, 0.8125000000000000000, 0.8437500000000000000, 0.8593750000000000000, 0.8750000000000000000, 1.000000000000000000 ),
 .UNSPECIFIED. ) ;
#125792 = EDGE_CURVE ( 'NONE', #580330, #147351, #715789, .T. ) ;
#125791 = VECTOR ( 'NONE', #498103, 1000.000000000000000 ) ;
#125794 = CARTESIAN_POINT ( 'NONE',  ( 12.70000000000000284, 35.79999999999999716, 58.02279999999999660 ) ) ;
#125793 = DIRECTION ( 'NONE',  ( -1.000000000000000000, -0.000000000000000000, -0.000000000000000000 ) ) ;
#125795 = LINE ( 'NONE', #435921, #716227 ) ;
#125796 = ORIENTED_EDGE ( 'NONE', *, *, #69463, .T. ) ;
#125797 = EDGE_CURVE ( 'NONE', #7904, #74234, #606403, .T. ) ;
#125798 = CARTESIAN_POINT ( 'NONE',  ( 6.044712187596035236, 1.235419187962981669, -140.6969679684157768 ) ) ;
#125799 = AXIS2_PLACEMENT_3D ( 'NONE', #365938, #645546, #55627 ) ;
#125801 = DIRECTION ( 'NONE',  ( 0.9104775466588107546, 0.000000000000000000, -0.4135585049665317925 ) ) ;
#125800 = DIRECTION ( 'NONE',  ( -0.9926672020679753183, 0.000000000000000000, -0.1208793859123120651 ) ) ;
#125802 = STYLED_ITEM ( 'NONE', ( #579272 ), #668906 ) ;
#125803 = CYLINDRICAL_SURFACE ( 'NONE', #624589, 0.3583333333332973103 ) ;
#125806 = VECTOR ( 'NONE', #193838, 1000.000000000000000 ) ;
#125805 = CARTESIAN_POINT ( 'NONE',  ( 3.972996873735087142, 4.727842515131134959, 27.31594434106813551 ) ) ;
#125804 = CARTESIAN_POINT ( 'NONE',  ( -13.43660000000000565, -13.81816519877720140, 2.489043773512927160 ) ) ;
#125807 = CARTESIAN_POINT ( 'NONE',  ( -10.89155922571049828, 8.504818074345893208, -3.153981055831001079 ) ) ;
#125810 = CARTESIAN_POINT ( 'NONE',  ( 9.870000000000320739, 8.087017713413414910, -27.66689346357250301 ) ) ;
#125809 = FILL_AREA_STYLE ('',( #674609 ) ) ;
#125808 = PRESENTATION_STYLE_ASSIGNMENT (( #316777 ) ) ;
#125811 = PRESENTATION_STYLE_ASSIGNMENT (( #599058 ) ) ;
#125812 = DIRECTION ( 'NONE',  ( -1.000000000000000000, -5.551115123125790098E-17, 0.000000000000000000 ) ) ;
#125813 = CARTESIAN_POINT ( 'NONE',  ( 11.14728960163609983, -10.46000000000000085, -27.85000000000000142 ) ) ;
#125815 = CARTESIAN_POINT ( 'NONE',  ( 12.66524318723964093, 25.52841251329419592, -8.036890880136615678 ) ) ;
#125814 = CARTESIAN_POINT ( 'NONE',  ( 6.627228489764349639, 14.44994999999999941, -12.73204007821590089 ) ) ;
#125817 = EDGE_CURVE ( 'NONE', #278071, #259467, #65517, .T. ) ;
#125816 = AXIS2_PLACEMENT_3D ( 'NONE', #662041, #300254, #665925 ) ;
#125818 = ADVANCED_FACE ( 'NONE', ( #550603 ), #24332, .F. ) ;
#125819 = CARTESIAN_POINT ( 'NONE',  ( -11.23263990586570138, 7.960892727365590282, -2.977881302265680041 ) ) ;
#125821 = ORIENTED_EDGE ( 'NONE', *, *, #144814, .F. ) ;
#125820 = AXIS2_PLACEMENT_3D ( 'NONE', #417436, #178602, #170784 ) ;
#125822 = PLANE ( 'NONE',  #267934 ) ;
#125824 = ORIENTED_EDGE ( 'NONE', *, *, #406378, .T. ) ;
#125823 = CARTESIAN_POINT ( 'NONE',  ( -0.5344827586208470427, 14.44994999999999941, -17.73362068965509764 ) ) ;
#125826 = DIRECTION ( 'NONE',  ( -0.000000000000000000, 1.000000000000000000, -0.000000000000000000 ) ) ;
#125825 = CARTESIAN_POINT ( 'NONE',  ( 12.51236774084620329, 8.648140117770868329, -2.017287453626952942 ) ) ;
#125827 = CYLINDRICAL_SURFACE ( 'NONE', #516027, 1.649999999999988809 ) ;
#125830 = VERTEX_POINT ( 'NONE', #453071 ) ;
#125829 = ORIENTED_EDGE ( 'NONE', *, *, #203840, .F. ) ;
#125828 = AXIS2_PLACEMENT_3D ( 'NONE', #332687, #269060, #754074 ) ;
#125832 = CARTESIAN_POINT ( 'NONE',  ( -27.00000000000000711, 21.00000000000001776, -92.85000000000000853 ) ) ;
#125831 = B_SPLINE_CURVE_WITH_KNOTS ( 'NONE', 3,
 ( #701164, #398986, #414679, #474087, #533739, #705080, #708966, #653251, #108276, #645362, #355068, #223804, #164118, #112214, #772536, #641428, #100411, #343286, #160220, #776479, #585554, #171967, #104296, #406801, #521963, #529810, #227771, #712921, #291461, #597276, #657177, #589423, #52561, #295344, #168022, #96490, #537666, #466267, #339370, #581619, #402906, #36814 ),
 .UNSPECIFIED., .F., .F.,
 ( 4, 2, 1, 1, 2, 2, 1, 1, 2, 2, 2, 1, 2, 2, 2, 1, 2, 2, 2, 2, 1, 1, 2, 2, 4 ),
 ( 0.000000000000000000, 0.06250000000000364986, 0.09375000000000513478, 0.1093750000000063283, 0.1171875000000072303, 0.1250000000000081324, 0.1875000000000081046, 0.2187500000000082712, 0.2343750000000092149, 0.2500000000000101585, 0.3750000000000093814, 0.4375000000000082712, 0.4687500000000087153, 0.5000000000000091038, 0.6250000000000118794, 0.6875000000000115463, 0.7187500000000109912, 0.7500000000000104361, 0.8125000000000126565, 0.8750000000000148770, 0.9062500000000160982, 0.9218750000000147660, 0.9296875000000159872, 0.9375000000000172085, 1.000000000000000000 ),
 .UNSPECIFIED. ) ;
#125833 = VECTOR ( 'NONE', #6712, 1000.000000000000000 ) ;
#125834 = CARTESIAN_POINT ( 'NONE',  ( 14.72818385235880001, 30.07130086019619597, 2.070454560642138286 ) ) ;
#125836 = ORIENTED_EDGE ( 'NONE', *, *, #31447, .T. ) ;
#125835 = CARTESIAN_POINT ( 'NONE',  ( 2.386979476773546605, 0.02540000000001489677, -13.30799214280652620 ) ) ;
#125837 = EDGE_LOOP ( 'NONE', ( #260019, #76436, #319566, #589467 ) ) ;
#125838 = CARTESIAN_POINT ( 'NONE',  ( -10.22712562539492431, 31.39579105787225544, -10.79873514469671569 ) ) ;
#125840 = EDGE_CURVE ( 'NONE', #547134, #238597, #308905, .T. ) ;
#125839 = CARTESIAN_POINT ( 'NONE',  ( 12.71610332315569991, 8.971273603316777923, -2.928533598318038944 ) ) ;
#125841 = ORIENTED_EDGE ( 'NONE', *, *, #698612, .T. ) ;
#125843 = VERTEX_POINT ( 'NONE', #27469 ) ;
#125842 = CARTESIAN_POINT ( 'NONE',  ( -1.086968370496334879, 3.423212765735229565E-15, -11.85746242075112100 ) ) ;
#125845 = ORIENTED_EDGE ( 'NONE', *, *, #420625, .F. ) ;
#125844 = CARTESIAN_POINT ( 'NONE',  ( -12.98478960163639329, 8.399999999999993250, -3.246632301492350159 ) ) ;
#125847 = EDGE_CURVE ( 'NONE', #533032, #661467, #545134, .T. ) ;
#125846 = ORIENTED_EDGE ( 'NONE', *, *, #328222, .T. ) ;
#125849 = EDGE_LOOP ( 'NONE', ( #272971, #356764 ) ) ;
#125848 = FACE_OUTER_BOUND ( 'NONE', #331863, .T. ) ;
#125850 = B_SPLINE_CURVE_WITH_KNOTS ( 'NONE', 3,
 ( #309093, #6390, #249330, #491638, #313059, #775465, #618887, #555204, #193524, #230690, #10302, #253259, #528798, #771529, #469149, #409788, #750044, #515130, #563036, #682612, #268937, #559143, #440009, #137785, #384301, #626749, #690455, #197419, #380420, #622788, #455612, #77948, #18148, #511190, #320853, #392125, #209131, #81862, #638518, #324744, #566919, #753951, #145590, #257220, #261080, #451684, #694348, #316954, #396071, #22071, #503408, #746126, #201310, #443898, #14268, #686533 ),
 .UNSPECIFIED., .F., .F.,
 ( 4, 2, 2, 2, 2, 2, 2, 2, 2, 2, 2, 2, 2, 2, 2, 2, 2, 2, 2, 2, 2, 2, 2, 2, 2, 2, 2, 4 ),
 ( 0.000000000000000000, 0.03125000000000000000, 0.04687500000000000000, 0.05468750000000000000, 0.05859375000000000000, 0.06250000000000000000, 0.1250000000000000000, 0.1875000000000000000, 0.2500000000000000000, 0.3750000000000000000, 0.4375000000000000000, 0.4687500000000000000, 0.4843750000000000000, 0.5000000000000000000, 0.6250000000000000000, 0.6875000000000000000, 0.7187500000000000000, 0.7343750000000000000, 0.7500000000000000000, 0.8125000000000000000, 0.8437500000000000000, 0.8750000000000000000, 0.9062500000000000000, 0.9218750000000000000, 0.9296875000000000000, 0.9335937500000000000, 0.9375000000000000000, 1.000000000000000000 ),
 .UNSPECIFIED. ) ;
#125851 = DIRECTION ( 'NONE',  ( 5.536293934372442818E-17, -0.9996573249755572599, -0.02617694830787311439 ) ) ;
#125853 = CYLINDRICAL_SURFACE ( 'NONE', #613449, 1.749999999999996447 ) ;
#125852 = DIRECTION ( 'NONE',  ( -0.000000000000000000, -1.000000000000000000, -0.000000000000000000 ) ) ;
#125855 = ORIENTED_EDGE ( 'NONE', *, *, #602604, .F. ) ;
#125854 = AXIS2_PLACEMENT_3D ( 'NONE', #700961, #163905, #347035 ) ;
#125856 = EDGE_CURVE ( 'NONE', #413531, #729429, #635983, .T. ) ;
#125857 = STYLED_ITEM ( 'NONE', ( #514316 ), #185982 ) ;
#125859 = CARTESIAN_POINT ( 'NONE',  ( -14.35455327530089775, 18.69819125793100056, 3.892685147028108084 ) ) ;
#125858 = CARTESIAN_POINT ( 'NONE',  ( -13.22154631068101871, 20.52510545626408955, 6.811540000906036951 ) ) ;
#125862 = ORIENTED_EDGE ( 'NONE', *, *, #534144, .F. ) ;
#125861 =( LENGTH_UNIT ( ) NAMED_UNIT ( * ) SI_UNIT ( .MILLI., .METRE. ) );
#125860 = CARTESIAN_POINT ( 'NONE',  ( 11.35270535341492071, 7.752523107232932809, -2.236365399061044812 ) ) ;
#125863 = VECTOR ( 'NONE', #483071, 1000.000000000000000 ) ;
#125864 = CARTESIAN_POINT ( 'NONE',  ( -12.37943018545870011, 7.840000000000022062, -27.52668384925377865 ) ) ;
#125865 = DIRECTION ( 'NONE',  ( 0.000000000000000000, -1.000000000000000000, 0.000000000000000000 ) ) ;
#125866 = ORIENTED_EDGE ( 'NONE', *, *, #636719, .F. ) ;
#125867 = FILL_AREA_STYLE ('',( #483694 ) ) ;
#125869 = CARTESIAN_POINT ( 'NONE',  ( -12.92764571353078829, -9.207600025479461436, -2.600000000000000089 ) ) ;
#125868 = PRESENTATION_LAYER_ASSIGNMENT (  '', '', ( #468617 ) ) ;
#125871 = ORIENTED_EDGE ( 'NONE', *, *, #174220, .F. ) ;
#125870 = CARTESIAN_POINT ( 'NONE',  ( -10.44513990586570173, -7.963660256830324968, -3.107037404117191315 ) ) ;
#125872 = EDGE_CURVE ( 'NONE', #515926, #242749, #82561, .T. ) ;
#125873 = DIRECTION ( 'NONE',  ( -0.000000000000000000, -0.000000000000000000, -1.000000000000000000 ) ) ;
#125874 = CARTESIAN_POINT ( 'NONE',  ( -58.58667326440003364, -8.398800009146814460, 0.8658164170710254126 ) ) ;
#125875 = EDGE_LOOP ( 'NONE', ( #641975, #209002, #606105, #708164 ) ) ;
#125876 = CARTESIAN_POINT ( 'NONE',  ( -10.97036466982169856, -8.835920732795687016, -2.093449496138067634 ) ) ;
#125880 = EDGE_LOOP ( 'NONE', ( #17095, #479221 ) ) ;
#125879 = ADVANCED_FACE ( 'NONE', ( #35304 ), #278167, .F. ) ;
#125878 = CARTESIAN_POINT ( 'NONE',  ( 4.888217268294307694, 14.44636649029958519, 2.048181102152693889 ) ) ;
#125877 =( GEOMETRIC_REPRESENTATION_CONTEXT ( 3 ) GLOBAL_UNCERTAINTY_ASSIGNED_CONTEXT ( ( #222917 ) ) GLOBAL_UNIT_ASSIGNED_CONTEXT ( ( #272022, #212251, #585740 ) ) REPRESENTATION_CONTEXT ( 'NONE', 'WORKASPACE' ) );
#125881 = SURFACE_STYLE_FILL_AREA ( #499372 ) ;
#125882 = EDGE_LOOP ( 'NONE', ( #661233, #468951, #130440 ) ) ;
#125884 = CARTESIAN_POINT ( 'NONE',  ( 6.627228489764349639, 14.44994999999999941, -13.29119729886559931 ) ) ;
#125883 = CARTESIAN_POINT ( 'NONE',  ( 12.76467647779590564, -9.899999999999945288, -27.19521734085559928 ) ) ;
#125886 = FACE_OUTER_BOUND ( 'NONE', #687887, .T. ) ;
#125885 = CARTESIAN_POINT ( 'NONE',  ( -1.600134121687779576, 33.55951786413736926, 32.46757657620208448 ) ) ;
#125887 = AXIS2_PLACEMENT_3D ( 'NONE', #765645, #642362, #757804 ) ;
#125888 = DIRECTION ( 'NONE',  ( 0.03519478482845729561, -0.001229028968305680061, -0.9993797159281719855 ) ) ;
#125889 = EDGE_LOOP ( 'NONE', ( #729406, #563887, #777245, #386314 ) ) ;
#125890 = CARTESIAN_POINT ( 'NONE',  ( 11.76820641516941990, -8.978947238968423505, -2.265744655734996726 ) ) ;
#125893 = CARTESIAN_POINT ( 'NONE',  ( 1.244902709580000488, 14.41549815903999310, -0.02540000000000015509 ) ) ;
#125892 = CARTESIAN_POINT ( 'NONE',  ( 10.22652093492969883, 8.618712201862670952, -3.221654680675618998 ) ) ;
#125891 = DIRECTION ( 'NONE',  ( 0.000000000000000000, 0.000000000000000000, 1.000000000000000000 ) ) ;
#125895 = CARTESIAN_POINT ( 'NONE',  ( -10.42073526480372259, 31.07143172119590702, -10.78926704759732047 ) ) ;
#125894 = CARTESIAN_POINT ( 'NONE',  ( -58.81332454456603642, 1.861133897169050977, -0.5027235866458619196 ) ) ;
#125897 = VERTEX_POINT ( 'NONE', #289929 ) ;
#125896 = CARTESIAN_POINT ( 'NONE',  ( -12.63800000000010115, -10.01271757155719122, -27.09139999999994686 ) ) ;
#125898 = PRESENTATION_STYLE_ASSIGNMENT (( #674684 ) ) ;
#125900 = FILL_AREA_STYLE ('',( #360804 ) ) ;
#125899 = B_SPLINE_CURVE_WITH_KNOTS ( 'NONE', 3,
 ( #718604, #297152, #420347, #539420, #165883, #408611, #603015, #349016, #782141, #237413, #46474 ),
 .UNSPECIFIED., .F., .F.,
 ( 4, 1, 1, 1, 1, 1, 1, 1, 4 ),
 ( 0.000000000000000000, 0.1280605506992682496, 0.2532721056575009677, 0.3761138554444003468, 0.4981815323056508205, 0.6205534214054545528, 0.7442998557514908242, 0.8704561875339911214, 1.000000000000000000 ),
 .UNSPECIFIED. ) ;
#125901 = CARTESIAN_POINT ( 'NONE',  ( -0.1551724137932610215, 14.44994999999999941, -17.92327586206890189 ) ) ;
#125902 = AXIS2_PLACEMENT_3D ( 'NONE', #10639, #126323, #551596 ) ;
#125904 = CARTESIAN_POINT ( 'NONE',  ( -58.89877430945495007, 1.874083850340858115, -0.3762609905858815829 ) ) ;
#125903 = DIRECTION ( 'NONE',  ( -0.8324160104676057159, -0.01450598809788466136, 0.5539613360393476071 ) ) ;
#125905 =( NAMED_UNIT ( * ) SI_UNIT ( $, .STERADIAN. ) SOLID_ANGLE_UNIT ( ) );
#125907 = ORIENTED_EDGE ( 'NONE', *, *, #622707, .F. ) ;
#125906 =( GEOMETRIC_REPRESENTATION_CONTEXT ( 3 ) GLOBAL_UNCERTAINTY_ASSIGNED_CONTEXT ( ( #186151 ) ) GLOBAL_UNIT_ASSIGNED_CONTEXT ( ( #326806, #561200, #259259 ) ) REPRESENTATION_CONTEXT ( 'NONE', 'WORKASPACE' ) );
#125910 = CARTESIAN_POINT ( 'NONE',  ( -12.80241481450589625, -15.48375333915367058, 6.648819943729932014 ) ) ;
#125909 = AXIS2_PLACEMENT_3D ( 'NONE', #350529, #99794, #708337 ) ;
#125908 = LINE ( 'NONE', #58290, #286633 ) ;
#125911 = EDGE_CURVE ( 'NONE', #457607, #150461, #106717, .T. ) ;
#125913 = CARTESIAN_POINT ( 'NONE',  ( -10.25639101100859385, -10.42857440818140091, -27.66504299143949197 ) ) ;
#125912 = B_SPLINE_CURVE_WITH_KNOTS ( 'NONE', 3,
 ( #609651, #733041, #295973, #597903 ),
 .UNSPECIFIED., .F., .F.,
 ( 4, 4 ),
 ( 0.000000000000000000, 1.000000000000000000 ),
 .UNSPECIFIED. ) ;
#125914 = CARTESIAN_POINT ( 'NONE',  ( 10.57722434434169756, 9.035359386862376496, -27.97021556828979527 ) ) ;
#125916 = CARTESIAN_POINT ( 'NONE',  ( -8.612478684524976558, 19.12793264035360608, 27.77193171909247127 ) ) ;
#125915 = CARTESIAN_POINT ( 'NONE',  ( 114.3000000000000114, 12.70000000000000107, -63.50000000000000000 ) ) ;
#125918 = FACE_OUTER_BOUND ( 'NONE', #284617, .T. ) ;
#125917 = CARTESIAN_POINT ( 'NONE',  ( -10.70103304023670532, 18.41827546472650567, -10.32928063932704177 ) ) ;
#125919 = ADVANCED_FACE ( 'NONE', ( #543919 ), #659558, .T. ) ;
#125920 = CARTESIAN_POINT ( 'NONE',  ( -7.810781492507801183, -6.848823992492387269, -33.58776522734151371 ) ) ;
#125921 = DIRECTION ( 'NONE',  ( 0.9855149918897189165, -0.1695883273123691415, -0.000000000000000000 ) ) ;
#125922 = CARTESIAN_POINT ( 'NONE',  ( 10.34937293496949984, 8.503175810216109909, -2.049586744176480124 ) ) ;
#125923 =( NAMED_UNIT ( * ) PLANE_ANGLE_UNIT ( ) SI_UNIT ( $, .RADIAN. ) );
#125924 = CARTESIAN_POINT ( 'NONE',  ( -10.06018108161376290, -14.83850667830734515, 7.810528599313851572 ) ) ;
#125925 = CARTESIAN_POINT ( 'NONE',  ( -10.75222434434190433, -9.264640613137625991, -27.72978443171022178 ) ) ;
#125926 = CARTESIAN_POINT ( 'NONE',  ( 8.625488437643539896, 4.649663431347395459, 27.83522355927896896 ) ) ;
#125927 = SURFACE_SIDE_STYLE ('',( #412670 ) ) ;
#125928 = CARTESIAN_POINT ( 'NONE',  ( -12.19668960163639859, -7.839999999999999858, -2.600000000000000089 ) ) ;
#125932 = CARTESIAN_POINT ( 'NONE',  ( 24.64554579129690026, -13.91153105457103578, -92.12536819043030789 ) ) ;
#125931 = PLANE ( 'NONE',  #129843 ) ;
#125930 = COLOUR_RGB ( '',0.2470588235294117752, 0.2470588235294117752, 0.2470588235294117752 ) ;
#125929 =( NAMED_UNIT ( * ) PLANE_ANGLE_UNIT ( ) SI_UNIT ( $, .RADIAN. ) );
#125933 = ORIENTED_EDGE ( 'NONE', *, *, #28424, .T. ) ;
#125934 = LINE ( 'NONE', #241406, #414309 ) ;
#125935 = CARTESIAN_POINT ( 'NONE',  ( 14.09794282400241094, -7.790138149066028639, -2.436220847851674254 ) ) ;
#125936 = CARTESIAN_POINT ( 'NONE',  ( 11.03911466982149925, -8.689380901098749277, -2.098777576556889901 ) ) ;
#125937 = DIRECTION ( 'NONE',  ( -0.9999218841540811198, 0.01249902355196586511, 7.718169441526403447E-17 ) ) ;
#125938 = CARTESIAN_POINT ( 'NONE',  ( 11.94234661962430444, -9.619998554785205158, -28.33497672930461064 ) ) ;
#125939 = B_SPLINE_CURVE_WITH_KNOTS ( 'NONE', 3,
 ( #604435, #552547, #59639, #3732, #119376, #492903, #51878, #362157, #182988, #298570, #489004, #787477, #354398, #425677, #429592 ),
 .UNSPECIFIED., .F., .F.,
 ( 4, 1, 1, 2, 2, 1, 2, 2, 4 ),
 ( -1.000000000000000000, -0.8749999999999469313, -0.8124999999999205080, -0.7812499999998758771, -0.7499999999998313571, -0.6249999999998013811, -0.5624999999998127054, -0.4999999999998240297, -0.000000000000000000 ),
 .UNSPECIFIED. ) ;
#125940 = VERTEX_POINT ( 'NONE', #424838 ) ;
#125941 = CARTESIAN_POINT ( 'NONE',  ( 7.060000000000150600, 6.252003825848053253, -30.33007996023232167 ) ) ;
#125942 = CARTESIAN_POINT ( 'NONE',  ( -9.649028698197593457, -14.49999999999969802, -27.18777538460864562 ) ) ;
#125943 = CARTESIAN_POINT ( 'NONE',  ( -11.29044685212540600, 7.764640613137676617, -27.97021556828983435 ) ) ;
#125944 = SURFACE_SIDE_STYLE ('',( #562982 ) ) ;
#125945 = CARTESIAN_POINT ( 'NONE',  ( -13.43660000000000565, -13.91175476599345551, -2.634085179333302662 ) ) ;
#125946 = COLOUR_RGB ( '',0.2509803921568627416, 0.2509803921568627416, 0.2509803921568627416 ) ;
#125948 = B_SPLINE_CURVE_WITH_KNOTS ( 'NONE', 3,
 ( #347346, #291565, #533837, #466365 ),
 .UNSPECIFIED., .F., .F.,
 ( 4, 4 ),
 ( 0.000000000000000000, 1.000000000000000000 ),
 .UNSPECIFIED. ) ;
#125947 = CARTESIAN_POINT ( 'NONE',  ( 10.73755508741319709, 8.185394568800854032, -1.990018162374340482 ) ) ;
#125950 = CARTESIAN_POINT ( 'NONE',  ( -2.998296038608605052, 14.68721794510198819, 2.400822627329063153 ) ) ;
#125949 =( NAMED_UNIT ( * ) PLANE_ANGLE_UNIT ( ) SI_UNIT ( $, .RADIAN. ) );
#125952 = ORIENTED_EDGE ( 'NONE', *, *, #563978, .T. ) ;
#125951 = CARTESIAN_POINT ( 'NONE',  ( 22.97812572588977886, 15.89494736351900350, -2.479409195875182270 ) ) ;
#125955 = ORIENTED_EDGE ( 'NONE', *, *, #703394, .F. ) ;
#125954 = CARTESIAN_POINT ( 'NONE',  ( -14.40000000000000213, 5.812199731160539784, -2.600000000000008971 ) ) ;
#125953 = CARTESIAN_POINT ( 'NONE',  ( -12.10958960163639553, -8.400000000000005684, -1.953367698507618044 ) ) ;
#125957 =( NAMED_UNIT ( * ) PLANE_ANGLE_UNIT ( ) SI_UNIT ( $, .RADIAN. ) );
#125956 = CARTESIAN_POINT ( 'NONE',  ( -13.43660000000000565, -13.94313581824197712, 2.169097659281873813 ) ) ;
#125959 = DIRECTION ( 'NONE',  ( -1.000000000000000000, 0.000000000000000000, 0.000000000000000000 ) ) ;
#125958 = CARTESIAN_POINT ( 'NONE',  ( 14.81137116559452593, 24.99135107513146536, 1.352570821002270662 ) ) ;
#125960 = SURFACE_STYLE_USAGE ( .BOTH. , #674746 ) ;
#125961 = CARTESIAN_POINT ( 'NONE',  ( -12.17661466982170282, 8.978761802197515962, -2.934148282295381271 ) ) ;
#125962 = COLOUR_RGB ( '',0.2509803921568627416, 0.2509803921568627416, 0.2509803921568627416 ) ;
#125964 = EDGE_CURVE ( 'NONE', #434534, #241524, #735521, .T. ) ;
#125963 = AXIS2_PLACEMENT_3D ( 'NONE', #765850, #221056, #105456 ) ;
#125965 = VECTOR ( 'NONE', #338864, 1000.000000000000000 ) ;
#125967 = ORIENTED_EDGE ( 'NONE', *, *, #615087, .F. ) ;
#125966 =( GEOMETRIC_REPRESENTATION_CONTEXT ( 3 ) GLOBAL_UNCERTAINTY_ASSIGNED_CONTEXT ( ( #44329 ) ) GLOBAL_UNIT_ASSIGNED_CONTEXT ( ( #471689, #546917, #360478 ) ) REPRESENTATION_CONTEXT ( 'NONE', 'WORKASPACE' ) );
#125970 = VERTEX_POINT ( 'NONE', #253728 ) ;
#125969 = EDGE_CURVE ( 'NONE', #511186, #34155, #138241, .T. ) ;
#125968 = PRESENTATION_STYLE_ASSIGNMENT (( #320820 ) ) ;
#125971 = ORIENTED_EDGE ( 'NONE', *, *, #333368, .F. ) ;
#125973 = ORIENTED_EDGE ( 'NONE', *, *, #214989, .T. ) ;
#125972 = FILL_AREA_STYLE_COLOUR ( '', #514363 ) ;
#125974 = ORIENTED_EDGE ( 'NONE', *, *, #198923, .F. ) ;
#125976 = ORIENTED_EDGE ( 'NONE', *, *, #249698, .T. ) ;
#125975 = AXIS2_PLACEMENT_3D ( 'NONE', #392826, #94314, #289202 ) ;
#125977 = ORIENTED_EDGE ( 'NONE', *, *, #29549, .T. ) ;
#125978 = ORIENTED_EDGE ( 'NONE', *, *, #45743, .F. ) ;
#125980 = EDGE_CURVE ( 'NONE', #457622, #674450, #6886, .T. ) ;
#125979 = VERTEX_POINT ( 'NONE', #555662 ) ;
#125983 = CARTESIAN_POINT ( 'NONE',  ( -10.97036466982169856, 7.964079267204344781, -27.34344949613808140 ) ) ;
#125982 = MECHANICAL_DESIGN_GEOMETRIC_PRESENTATION_REPRESENTATION (  '', ( #87330 ), #506721 ) ;
#125981 = CARTESIAN_POINT ( 'NONE',  ( -11.41880508741340172, -8.400000000000002132, -1.953367698507620265 ) ) ;
#125984 = CARTESIAN_POINT ( 'NONE',  ( 12.75000000000001954, 8.598967534727332662, -3.359999999999916387 ) ) ;
#125985 = CARTESIAN_POINT ( 'NONE',  ( -58.65985814339001081, -8.692042563996004390, 0.9798807604660003667 ) ) ;
#125986 = CARTESIAN_POINT ( 'NONE',  ( 12.70161466982150422, 8.978193905117649365, -2.264870015771948353 ) ) ;
#125987 = ADVANCED_FACE ( 'NONE', ( #201787 ), #286595, .F. ) ;
#125988 = CARTESIAN_POINT ( 'NONE',  ( 6.184999605259943856, 0.4120671905550109537, -141.2333075481199671 ) ) ;
#125989 = CARTESIAN_POINT ( 'NONE',  ( 5.094003183287039604, 14.44994999999999941, -8.106233675178931009 ) ) ;
#125990 = EDGE_LOOP ( 'NONE', ( #351999, #768472, #24912, #595096 ) ) ;
#125992 = ORIENTED_EDGE ( 'NONE', *, *, #495104, .T. ) ;
#125991 = CARTESIAN_POINT ( 'NONE',  ( 2.018784925609081959, 35.83170604796525538, -14.73535359968479597 ) ) ;
#125994 = ORIENTED_EDGE ( 'NONE', *, *, #21038, .F. ) ;
#125993 = CARTESIAN_POINT ( 'NONE',  ( -8.566839484737041488, 18.34116183390019117, 27.32440134331672610 ) ) ;
#125995 = PLANE ( 'NONE',  #479905 ) ;
#125996 = CARTESIAN_POINT ( 'NONE',  ( -10.51974267983620059, 8.232680781317130325, -1.715689941785460082 ) ) ;
#125998 = ORIENTED_EDGE ( 'NONE', *, *, #700563, .T. ) ;
#125997 = AXIS2_PLACEMENT_3D ( 'NONE', #756737, #693212, #152298 ) ;
#125999 = CARTESIAN_POINT ( 'NONE',  ( 11.49362946944828145, 7.841349266428470521, -27.81114954555705054 ) ) ;
#126001 = CARTESIAN_POINT ( 'NONE',  ( -11.94193018545869833, 8.120000000000000995, -28.33497422611930361 ) ) ;
#126000 = CARTESIAN_POINT ( 'NONE',  ( 0.9734477676387703893, 2.350110802895327033, 146.4468750000000341 ) ) ;
#126002 = VERTEX_POINT ( 'NONE', #78409 ) ;
#126004 = SURFACE_STYLE_USAGE ( .BOTH. , #626755 ) ;
#126003 = PRESENTATION_STYLE_ASSIGNMENT (( #66190 ) ) ;
#126005 = DIRECTION ( 'NONE',  ( -3.342508610651247698E-34, 1.000000000000000000, 3.254229924975366840E-34 ) ) ;
#126007 = ORIENTED_EDGE ( 'NONE', *, *, #276477, .F. ) ;
#126006 = CARTESIAN_POINT ( 'NONE',  ( -14.06983438363807970, 26.04138319278994729, -4.821520700530308901 ) ) ;
#126008 = CARTESIAN_POINT ( 'NONE',  ( 10.25696100417906997, 14.68599699816938831, 2.447448709568700309 ) ) ;
#126009 =( NAMED_UNIT ( * ) SI_UNIT ( $, .STERADIAN. ) SOLID_ANGLE_UNIT ( ) );
#126010 = EDGE_CURVE ( 'NONE', #296040, #730080, #249796, .T. ) ;
#126012 = CARTESIAN_POINT ( 'NONE',  ( 11.36402093492969989, -7.861310592114719498, -2.411503584200230144 ) ) ;
#126011 = CARTESIAN_POINT ( 'NONE',  ( 9.861956415169451873, -7.743143637898850073, -2.724282984540000729 ) ) ;
#126013 = LINE ( 'NONE', #324759, #426841 ) ;
#126015 = CARTESIAN_POINT ( 'NONE',  ( -12.28601298701298994, 18.92299999999998406, -0.01169492694804970256 ) ) ;
#126014 = CARTESIAN_POINT ( 'NONE',  ( -11.57497506635757212, 29.49250894410393187, -9.540439983003629720 ) ) ;
#126017 = ORIENTED_EDGE ( 'NONE', *, *, #562953, .T. ) ;
#126016 = FILL_AREA_STYLE ('',( #357016 ) ) ;
#126018 = CARTESIAN_POINT ( 'NONE',  ( -11.06828133648840584, 8.978761802197539055, -27.51585171770463489 ) ) ;
#126020 = ADVANCED_FACE ( 'NONE', ( #380874 ), #734869, .T. ) ;
#126019 = CARTESIAN_POINT ( 'NONE',  ( -11.38042293496969926, 8.120000000000000995, -27.36502577388069923 ) ) ;
#126022 = DIRECTION ( 'NONE',  ( -1.000000000000000000, -0.000000000000000000, -0.000000000000000000 ) ) ;
#126021 = CARTESIAN_POINT ( 'NONE',  ( -15.04851981676809558, 16.42584427270545078, 15.26773630430106898 ) ) ;
#126024 = CARTESIAN_POINT ( 'NONE',  ( -14.60258197031272331, 13.61386965037827679, -2.823268863436535270 ) ) ;
#126023 = CARTESIAN_POINT ( 'NONE',  ( 12.54668960163609981, 7.840000806387029897, -2.600950343531700071 ) ) ;
#126025 = VECTOR ( 'NONE', #690135, 1000.000000000000000 ) ;
#126026 = CARTESIAN_POINT ( 'NONE',  ( -56.50000000000003553, 2.250804215952174392, -10.76747081999990385 ) ) ;
#126027 =( LENGTH_UNIT ( ) NAMED_UNIT ( * ) SI_UNIT ( .MILLI., .METRE. ) );
#126029 = CARTESIAN_POINT ( 'NONE',  ( 14.81012971855556515, 31.48104275195917623, 1.366085304203097373 ) ) ;
#126028 = CARTESIAN_POINT ( 'NONE',  ( -11.45710626830300072, -7.975535327887910420, -2.234719639004810077 ) ) ;
#126030 = EDGE_CURVE ( 'NONE', #258864, #48968, #496027, .T. ) ;
#126031 = FACE_BOUND ( 'NONE', #756819, .T. ) ;
#126032 = CARTESIAN_POINT ( 'NONE',  ( -10.55000000000000249, 7.971840146402676908, -28.21456715446580787 ) ) ;
#126033 = SURFACE_STYLE_FILL_AREA ( #118142 ) ;
#126037 = CARTESIAN_POINT ( 'NONE',  ( -11.53359685212540064, 8.679999999999999716, -28.33497422611930361 ) ) ;
#126036 = CARTESIAN_POINT ( 'NONE',  ( 6.749589116366406572, 34.84334531059601403, -13.39563667956124071 ) ) ;
#126035 = CARTESIAN_POINT ( 'NONE',  ( 114.3000000000000114, 12.70000000000000107, 92.39999999999997726 ) ) ;
#126034 = CARTESIAN_POINT ( 'NONE',  ( -3.562881306771690682, 14.72126170394273004, 1.100743928521693782 ) ) ;
#126039 = DIRECTION ( 'NONE',  ( -0.9089770252448999832, 0.000000000000000000, 0.4168462157402083035 ) ) ;
#126038 =( GEOMETRIC_REPRESENTATION_CONTEXT ( 3 ) GLOBAL_UNCERTAINTY_ASSIGNED_CONTEXT ( ( #565252 ) ) GLOBAL_UNIT_ASSIGNED_CONTEXT ( ( #480817, #346159, #118981 ) ) REPRESENTATION_CONTEXT ( 'NONE', 'WORKASPACE' ) );
#126042 = CARTESIAN_POINT ( 'NONE',  ( -12.69999999999998863, 12.70000000000000107, -139.6999999999999886 ) ) ;
#126041 = CARTESIAN_POINT ( 'NONE',  ( -8.604023977991190009, 20.30414458244464271, 26.94913649666998268 ) ) ;
#126040 = CARTESIAN_POINT ( 'NONE',  ( 12.41864255904349434, 8.963810108927878773, -27.52448408183870754 ) ) ;
#126043 = CARTESIAN_POINT ( 'NONE',  ( 6.224728553945604759, 0.02540000000000000244, 10.60020419024991156 ) ) ;
#126044 = FACE_OUTER_BOUND ( 'NONE', #754666, .T. ) ;
#126046 = CARTESIAN_POINT ( 'NONE',  ( -11.35425981112949145, 8.294578031952701380, -27.29282726494371758 ) ) ;
#126045 = CARTESIAN_POINT ( 'NONE',  ( 6.999999970197520405, 14.44994999999999941, -8.543024605512581360 ) ) ;
#126047 = DIRECTION ( 'NONE',  ( -0.000000000000000000, -0.000000000000000000, 1.000000000000000000 ) ) ;
#126048 = PRESENTATION_STYLE_ASSIGNMENT (( #14321 ) ) ;
#126049 = VERTEX_POINT ( 'NONE', #436576 ) ;
#126050 = PLANE ( 'NONE',  #271009 ) ;
#126051 = ADVANCED_FACE ( 'NONE', ( #452149 ), #273311, .F. ) ;
#126052 = CARTESIAN_POINT ( 'NONE',  ( 10.76484685212510328, 7.764640613137676617, -27.72978443171023599 ) ) ;
#126054 = SURFACE_STYLE_FILL_AREA ( #730486 ) ;
#126053 = CARTESIAN_POINT ( 'NONE',  ( 26.90447128182442071, 7.536268787521728463, 5.272250683824589501 ) ) ;
#126056 = CARTESIAN_POINT ( 'NONE',  ( -10.37305767767519882, 8.824464672112076968, -2.234719639004779879 ) ) ;
#126055 = CARTESIAN_POINT ( 'NONE',  ( 13.85543961610226837, 10.39151060779926006, -0.2999999999999999334 ) ) ;
#126058 = CARTESIAN_POINT ( 'NONE',  ( 11.19460626830280781, -10.32178942950050704, -28.34012958541078930 ) ) ;
#126057 = CARTESIAN_POINT ( 'NONE',  ( -136.7375268648943063, 7.474193850522542704, 152.3999999999999773 ) ) ;
#126061 = CARTESIAN_POINT ( 'NONE',  ( 9.735000000000141540, 3.225000000000209699, -32.05000000000000426 ) ) ;
#126060 = CARTESIAN_POINT ( 'NONE',  ( 14.08139626117036869, 25.40835686165372564, 4.787550851769136528 ) ) ;
#126059 = DIRECTION ( 'NONE',  ( 0.000000000000000000, 1.000000000000000000, 5.551115123125782702E-17 ) ) ;
#126063 = LINE ( 'NONE', #364848, #540316 ) ;
#126062 = CARTESIAN_POINT ( 'NONE',  ( 14.97992905523503460, 13.74667672303199417, 0.7757999962293949947 ) ) ;
#126064 = VERTEX_POINT ( 'NONE', #446915 ) ;
#126067 = ADVANCED_FACE ( 'NONE', ( #344776 ), #166204, .F. ) ;
#126066 = CARTESIAN_POINT ( 'NONE',  ( -2.051724137931189684, 14.44994999999999941, -20.19913793103440014 ) ) ;
#126065 = CARTESIAN_POINT ( 'NONE',  ( -11.24800981112949394, 7.832941583223460569, -2.927391329572142098 ) ) ;
#126068 = PLANE ( 'NONE',  #60788 ) ;
#126070 = CARTESIAN_POINT ( 'NONE',  ( -9.861806572532335835, 7.742722855780788116, -27.97436260020709042 ) ) ;
#126069 = DIRECTION ( 'NONE',  ( 3.259387222699669870E-16, -1.000000000000000000, -1.224646799147353207E-16 ) ) ;
#126071 = DIRECTION ( 'NONE',  ( 1.000000000000000000, 0.000000000000000000, 0.000000000000000000 ) ) ;
#126072 = CARTESIAN_POINT ( 'NONE',  ( -59.40302709920600677, -8.396042565099007149, 0.7688485860500006153 ) ) ;
#126073 = ORIENTED_EDGE ( 'NONE', *, *, #531147, .F. ) ;
#126074 = CARTESIAN_POINT ( 'NONE',  ( -12.71372782765845777, 8.224651471132567337, -1.963817726749060855 ) ) ;
#126075 = CARTESIAN_POINT ( 'NONE',  ( -14.34640707372539303, -16.77424666084632321, 5.104827684510357066 ) ) ;
#126076 = CARTESIAN_POINT ( 'NONE',  ( -12.56493745318869948, -8.083061866470730550, -2.051047049871260075 ) ) ;
#126077 = CARTESIAN_POINT ( 'NONE',  ( 6.248621481473774608, -3.388131789017201356E-18, 11.00313729292307308 ) ) ;
#126078 = CIRCLE ( 'NONE', #24214, 0.1499999999999999667 ) ;
#126081 = CARTESIAN_POINT ( 'NONE',  ( 7.541426812483933872, -17.09686999126947526, -11.11954540709777284 ) ) ;
#126080 = CARTESIAN_POINT ( 'NONE',  ( 7.501499999999595047, -8.475000000000001421, -29.17999999999942062 ) ) ;
#126079 = CARTESIAN_POINT ( 'NONE',  ( 12.95581163515904599, 25.21087761146759121, -7.559559919828508612 ) ) ;
#126082 = CARTESIAN_POINT ( 'NONE',  ( -10.96147293496969688, -10.53535938686229834, -27.97021556828983435 ) ) ;
#126083 = CARTESIAN_POINT ( 'NONE',  ( -14.83704842140920910, 13.42544494771324715, -1.033501706114591689 ) ) ;
#126085 = CARTESIAN_POINT ( 'NONE',  ( 7.160000000000152021, 0.5000000000002131628, -30.11677219114365656 ) ) ;
#126084 = CARTESIAN_POINT ( 'NONE',  ( -59.45397669757674208, 1.023346858594329722, 8.003180042523164062 ) ) ;
#126086 = CARTESIAN_POINT ( 'NONE',  ( -13.92559081723094572, 24.79443629949888717, -5.223428063107266262 ) ) ;
#126087 = VECTOR ( 'NONE', #698743, 1000.000000000000000 ) ;
#126088 = CARTESIAN_POINT ( 'NONE',  ( 9.010000000000147224, 0.3250000000001999068, -27.79999999999999716 ) ) ;
#126089 = CARTESIAN_POINT ( 'NONE',  ( 12.43029490662791225, -10.09426584492180723, -27.30505915874011080 ) ) ;
#126090 = VECTOR ( 'NONE', #643062, 1000.000000000000000 ) ;
#126092 = VERTEX_POINT ( 'NONE', #387206 ) ;
#126091 = DIRECTION ( 'NONE',  ( 0.000000000000000000, 0.000000000000000000, -1.000000000000000000 ) ) ;
#126093 = EDGE_LOOP ( 'NONE', ( #551929, #239342, #214604, #102041, #641345, #210752, #26064, #142262 ) ) ;
#126096 = ORIENTED_EDGE ( 'NONE', *, *, #715293, .F. ) ;
#126095 = CARTESIAN_POINT ( 'NONE',  ( 11.35860337913180018, -9.619999999644944566, -27.36502577326578844 ) ) ;
#126094 = AXIS2_PLACEMENT_3D ( 'NONE', #64345, #378663, #549456 ) ;
#126097 = VERTEX_POINT ( 'NONE', #745125 ) ;
#126098 = ORIENTED_EDGE ( 'NONE', *, *, #566066, .F. ) ;
#126099 = ORIENTED_EDGE ( 'NONE', *, *, #429140, .T. ) ;
#126101 = CARTESIAN_POINT ( 'NONE',  ( -12.57605626830298640, 8.959999999999997300, -2.923316150746160691 ) ) ;
#126100 = CARTESIAN_POINT ( 'NONE',  ( 11.57070605908562477, 29.69504723027135995, -9.344780621610180305 ) ) ;
#126102 = CARTESIAN_POINT ( 'NONE',  ( 12.41094419157417583, -8.391855889330528839, -2.025584901183280273 ) ) ;
#126103 = CARTESIAN_POINT ( 'NONE',  ( -11.81193760159660044, 8.685358185854690660, -2.105745123743940184 ) ) ;
#126105 = VERTEX_POINT ( 'NONE', #383302 ) ;
#126104 = ADVANCED_FACE ( 'NONE', ( #514127 ), #518043, .T. ) ;
#126106 = PLANE ( 'NONE',  #734984 ) ;
#126107 = VERTEX_POINT ( 'NONE', #80832 ) ;
#126110 = CARTESIAN_POINT ( 'NONE',  ( -13.95137059045895711, 18.38734936708858925, -5.154162167382468240 ) ) ;
#126109 = FILL_AREA_STYLE_COLOUR ( '', #221161 ) ;
#126108 = CARTESIAN_POINT ( 'NONE',  ( 12.13277093492970415, 8.400000000000027001, -27.19099349832533363 ) ) ;
#126112 = CARTESIAN_POINT ( 'NONE',  ( 8.890100402445700212, -16.94814999999998761, -8.980609278481923141 ) ) ;
#126111 = CARTESIAN_POINT ( 'NONE',  ( -59.00127950000003807, -7.468800024047818731, 0.6798814204660256211 ) ) ;
#126114 = ORIENTED_EDGE ( 'NONE', *, *, #155404, .T. ) ;
#126113 = CARTESIAN_POINT ( 'NONE',  ( -11.92340084973439218, 9.033850009169791306, -2.601726947705962800 ) ) ;
#126115 = DIRECTION ( 'NONE',  ( 5.657299300050910690E-15, 0.000000000000000000, -1.000000000000000000 ) ) ;
#126117 = EDGE_CURVE ( 'NONE', #514057, #59443, #21079, .T. ) ;
#126116 = CARTESIAN_POINT ( 'NONE',  ( 8.135000000000118803, -4.284999999999794973, -30.34999999999999787 ) ) ;
#126119 = B_SPLINE_CURVE_WITH_KNOTS ( 'NONE', 3,
 ( #642962, #706585, #598837, #292987 ),
 .UNSPECIFIED., .F., .F.,
 ( 4, 4 ),
 ( 3.057903012835339233E-07, 0.0003657309576240373966 ),
 .UNSPECIFIED. ) ;
#126118 = CARTESIAN_POINT ( 'NONE',  ( 12.21050981112930423, -10.18352920838820452, -28.34108699435821066 ) ) ;
#126121 = CIRCLE ( 'NONE', #177163, 0.08000000000000020983 ) ;
#126120 = AXIS2_PLACEMENT_3D ( 'NONE', #547572, #372821, #734608 ) ;
#126122 = CIRCLE ( 'NONE', #62400, 3.500000000000003109 ) ;
#126123 = FACE_OUTER_BOUND ( 'NONE', #172907, .T. ) ;
#126125 = CARTESIAN_POINT ( 'NONE',  ( -10.95651557245951579, 23.99004412007820264, 10.05788897410515048 ) ) ;
#126124 =( NAMED_UNIT ( * ) SI_UNIT ( $, .STERADIAN. ) SOLID_ANGLE_UNIT ( ) );
#126127 = CARTESIAN_POINT ( 'NONE',  ( 14.29252835132399646, 2.751946349728388252, 4.643923970312346938 ) ) ;
#126126 = DIRECTION ( 'NONE',  ( 1.369355957462930291E-17, 0.3826822582059170030, -0.9238800188630663657 ) ) ;
#126128 = CARTESIAN_POINT ( 'NONE',  ( 15.87095589398734496, 18.92299999999999827, -0.8799974683544281584 ) ) ;
#126130 = ORIENTED_EDGE ( 'NONE', *, *, #433646, .T. ) ;
#126129 = FILL_AREA_STYLE ('',( #539701 ) ) ;
#126131 = EDGE_LOOP ( 'NONE', ( #377798, #191241, #45340, #222650, #2426 ) ) ;
#126133 = DIRECTION ( 'NONE',  ( 1.705482648045899875E-18, 1.000000000000000000, 3.732835800873240394E-34 ) ) ;
#126132 = CARTESIAN_POINT ( 'NONE',  ( -13.43660000000000565, -14.52588972434337755, -1.577863026518876888 ) ) ;
#126134 = CARTESIAN_POINT ( 'NONE',  ( 0.000000000000000000, 2.539999999999996039, 0.000000000000000000 ) ) ;
#126135 = VECTOR ( 'NONE', #166297, 1000.000000000000000 ) ;
#126137 = STYLED_ITEM ( 'NONE', ( #110534 ), #636000 ) ;
#126136 = AXIS2_PLACEMENT_3D ( 'NONE', #30732, #225541, #217742 ) ;
#126138 = CARTESIAN_POINT ( 'NONE',  ( -1.567244251809583488, 0.6491738246508449439, -151.6637968749999175 ) ) ;
#126139 = ADVANCED_FACE ( 'NONE', ( #749048 ), #529805, .T. ) ;
#126140 = MECHANICAL_DESIGN_GEOMETRIC_PRESENTATION_REPRESENTATION (  '', ( #582963 ), #367497 ) ;
#126141 = PRESENTATION_STYLE_ASSIGNMENT (( #193664 ) ) ;
#126142 = CARTESIAN_POINT ( 'NONE',  ( 11.58458960163610740, 8.401097362187703865, -3.246631370356829915 ) ) ;
#126143 = CARTESIAN_POINT ( 'NONE',  ( -59.04025824478000573, 1.077751155488997803, 8.011935065099001108 ) ) ;
#126145 = VECTOR ( 'NONE', #185644, 1000.000000000000000 ) ;
#126144 = CARTESIAN_POINT ( 'NONE',  ( 10.05710626830279963, -8.824464672112080521, -2.234719639004819847 ) ) ;
#126146 =( LENGTH_UNIT ( ) NAMED_UNIT ( * ) SI_UNIT ( .MILLI., .METRE. ) );
#126147 = CARTESIAN_POINT ( 'NONE',  ( 10.95207639465060545, 24.58415795163629269, -10.24949056173987039 ) ) ;
#126149 = CARTESIAN_POINT ( 'NONE',  ( -11.35425981112949145, 8.294578031952667629, -2.042827264943657184 ) ) ;
#126148 = CARTESIAN_POINT ( 'NONE',  ( 10.57652093492970558, -9.682343087193384434, -28.47202494930433048 ) ) ;
#126151 = SURFACE_STYLE_FILL_AREA ( #428466 ) ;
#126150 = SURFACE_STYLE_USAGE ( .BOTH. , #514308 ) ;
#126152 = ADVANCED_FACE ( 'NONE', ( #343276 ), #112205, .T. ) ;
#126153 = UNCERTAINTY_MEASURE_WITH_UNIT (LENGTH_MEASURE( 1.000000000000000082E-05 ), #516140, 'distance_accuracy_value', 'NONE');
#126154 = CARTESIAN_POINT ( 'NONE',  ( 6.467498113777089053, 19.60780012936089989, 27.86225042072061697 ) ) ;
#126155 = CARTESIAN_POINT ( 'NONE',  ( 10.93605843228502827, 14.43869655146239950, 2.341084249247354698 ) ) ;
#126156 = CARTESIAN_POINT ( 'NONE',  ( 14.25012969869980317, 25.52263928742922161, 4.683362858769187120 ) ) ;
#126158 = EDGE_CURVE ( 'NONE', #665818, #42635, #184820, .T. ) ;
#126157 = CARTESIAN_POINT ( 'NONE',  ( 7.875202576431918899, 14.44994999999999941, -11.65444821551119858 ) ) ;
#126159 = ORIENTED_EDGE ( 'NONE', *, *, #149201, .T. ) ;
#126160 = CARTESIAN_POINT ( 'NONE',  ( -12.46619518677006688, -9.153814603192406807, -2.682106978484289694 ) ) ;
#126161 = EDGE_LOOP ( 'NONE', ( #501320, #436824, #15945, #296361 ) ) ;
#126162 =( GEOMETRIC_REPRESENTATION_CONTEXT ( 3 ) GLOBAL_UNCERTAINTY_ASSIGNED_CONTEXT ( ( #226638 ) ) GLOBAL_UNIT_ASSIGNED_CONTEXT ( ( #688553, #759910, #87833 ) ) REPRESENTATION_CONTEXT ( 'NONE', 'WORKASPACE' ) );
#126163 = CARTESIAN_POINT ( 'NONE',  ( -2.431034482758779536, 14.45000000000000817, -22.15890804597700026 ) ) ;
#126165 = CARTESIAN_POINT ( 'NONE',  ( 63.00000000000005684, -42.75000000000000000, 1.000000000000000000 ) ) ;
#126164 = CARTESIAN_POINT ( 'NONE',  ( 10.59989255904349825, 8.827976128764289498, -2.967039878129289043 ) ) ;
#126167 = CARTESIAN_POINT ( 'NONE',  ( 12.06301163614866390, 8.784357686528805331, -28.50501587214913357 ) ) ;
#126166 = CARTESIAN_POINT ( 'NONE',  ( -12.04742149306738419, 8.264881413675251309, -2.040159992468716155 ) ) ;
#126168 = CARTESIAN_POINT ( 'NONE',  ( -14.81774359580572842, 14.54426278864732680, -1.280860551722740936 ) ) ;
#126170 = ORIENTED_EDGE ( 'NONE', *, *, #410452, .T. ) ;
#126169 =( GEOMETRIC_REPRESENTATION_CONTEXT ( 3 ) GLOBAL_UNCERTAINTY_ASSIGNED_CONTEXT ( ( #568407 ) ) GLOBAL_UNIT_ASSIGNED_CONTEXT ( ( #196865, #9726, #368096 ) ) REPRESENTATION_CONTEXT ( 'NONE', 'WORKASPACE' ) );
#126172 = STYLED_ITEM ( 'NONE', ( #347562 ), #518028 ) ;
#126171 = SURFACE_SIDE_STYLE ('',( #309266 ) ) ;
#126173 = SURFACE_STYLE_FILL_AREA ( #428489 ) ;
#126174 = VECTOR ( 'NONE', #49444, 1000.000000000000000 ) ;
#126177 = ORIENTED_EDGE ( 'NONE', *, *, #42158, .T. ) ;
#126176 = CONICAL_SURFACE ( 'NONE', #608574, 3.500000000000003109, 0.7853981633974538301 ) ;
#126175 = SURFACE_STYLE_FILL_AREA ( #786383 ) ;
#126178 = EDGE_LOOP ( 'NONE', ( #293625, #35636, #247643, #586735 ) ) ;
#126180 = B_SPLINE_CURVE_WITH_KNOTS ( 'NONE', 3,
 ( #299296, #664975, #191600, #378554, #724608, #64236, #243476, #497568, #187641, #131941, #430281 ),
 .UNSPECIFIED., .F., .F.,
 ( 4, 2, 1, 2, 2, 4 ),
 ( 0.000000000000000000, 0.2500000000000302536, 0.3750000000001088574, 0.4375000000001222356, 0.5000000000001356693, 1.000000000000000000 ),
 .UNSPECIFIED. ) ;
#126179 = SURFACE_STYLE_FILL_AREA ( #599399 ) ;
#126181 = CARTESIAN_POINT ( 'NONE',  ( 9.765839601636120193, 7.871740232769059986, -2.785853755208550275 ) ) ;
#126184 =( NAMED_UNIT ( * ) SI_UNIT ( $, .STERADIAN. ) SOLID_ANGLE_UNIT ( ) );
#126183 = CARTESIAN_POINT ( 'NONE',  ( 7.985000000000148646, 3.715000000000201474, -28.15000000000004476 ) ) ;
#126182 = SURFACE_STYLE_USAGE ( .BOTH. , #559326 ) ;
#126185 = ORIENTED_EDGE ( 'NONE', *, *, #275639, .T. ) ;
#126186 = MECHANICAL_DESIGN_GEOMETRIC_PRESENTATION_REPRESENTATION (  '', ( #659860 ), #100490 ) ;
#126187 = ORIENTED_EDGE ( 'NONE', *, *, #225800, .F. ) ;
#126188 = CARTESIAN_POINT ( 'NONE',  ( 139.6999999999999886, 0.9473000000000015852, -10.14729999999999777 ) ) ;
#126190 = EDGE_CURVE ( 'NONE', #553154, #470747, #450942, .T. ) ;
#126189 =( NAMED_UNIT ( * ) SI_UNIT ( $, .STERADIAN. ) SOLID_ANGLE_UNIT ( ) );
#126192 = SURFACE_SIDE_STYLE ('',( #245592 ) ) ;
#126191 = CARTESIAN_POINT ( 'NONE',  ( 11.53369147078779910, 7.919533336366021636, -27.43652616373210051 ) ) ;
#126195 = CARTESIAN_POINT ( 'NONE',  ( 8.685000000000149711, -2.064999999999800107, -26.60200000000000031 ) ) ;
#126194 = CARTESIAN_POINT ( 'NONE',  ( -11.35125626830300050, 7.839999999999988312, -2.276683849253779979 ) ) ;
#126193 = CARTESIAN_POINT ( 'NONE',  ( -13.66508997735869357, 0.1830352069679016258, -6.585568335449830002 ) ) ;
#126197 = CARTESIAN_POINT ( 'NONE',  ( -11.39265759582460902, -8.829385205933025560, -2.101043937457818700 ) ) ;
#126196 = DIRECTION ( 'NONE',  ( 0.7901550123756829747, 0.000000000000000000, -0.6129070536529859226 ) ) ;
#126198 = CARTESIAN_POINT ( 'NONE',  ( 1.503141417657420709, -1.503141417657380297, -151.6389921874999800 ) ) ;
#126199 = DIRECTION ( 'NONE',  ( -0.7071067811865483499, -6.242245727565624898E-36, -0.7071067811865466846 ) ) ;
#126201 = CYLINDRICAL_SURFACE ( 'NONE', #100811, 4.000000000000000000 ) ;
#126200 = CARTESIAN_POINT ( 'NONE',  ( -8.642531565511916369, -15.65606352699331616, 10.38663115503361034 ) ) ;
#126203 = CARTESIAN_POINT ( 'NONE',  ( -10.08015759582459836, 8.832108625533768631, -2.228141503652759869 ) ) ;
#126202 = CARTESIAN_POINT ( 'NONE',  ( -13.19999999999999929, -8.400000000000000355, -2.600000000000000089 ) ) ;
#126205 = CARTESIAN_POINT ( 'NONE',  ( 6.441664192443339765, 34.72077871077165412, 27.50788723910506306 ) ) ;
#126204 = CARTESIAN_POINT ( 'NONE',  ( -11.73963842074679853, 8.119999999999990337, -2.115025773880678361 ) ) ;
#126206 = CARTESIAN_POINT ( 'NONE',  ( 10.36259314446260582, 7.969558150603699431, -2.230845476357922408 ) ) ;
#126207 = CARTESIAN_POINT ( 'NONE',  ( 11.27110337913179627, 8.960547875417541164, -2.922365342055437853 ) ) ;
#126208 = CARTESIAN_POINT ( 'NONE',  ( 2.249240856127303179, 14.45310748284600066, 1.790752982672328963 ) ) ;
#126209 = CARTESIAN_POINT ( 'NONE',  ( -10.75710626830299965, 8.824464672112110719, -27.48471963900479764 ) ) ;
#126210 = AXIS2_PLACEMENT_3D ( 'NONE', #7213, #198248, #369522 ) ;
#126211 = CARTESIAN_POINT ( 'NONE',  ( 5.461373490606535874, 0.1830352069679030136, 14.15195371622902876 ) ) ;
#126212 = CARTESIAN_POINT ( 'NONE',  ( 12.82301084937830638, 7.832944152980028996, -27.52261015407751188 ) ) ;
#126213 = CARTESIAN_POINT ( 'NONE',  ( -11.26255508741339995, -8.613569957361828955, -3.210345153700592036 ) ) ;
#126214 = CARTESIAN_POINT ( 'NONE',  ( -58.10127950000001107, 3.765806539999998925, 10.34646648000000013 ) ) ;
#126215 = CARTESIAN_POINT ( 'NONE',  ( 10.22722434434169969, -7.764640613137635761, -2.720215568289801489 ) ) ;
#126216 = CIRCLE ( 'NONE', #24367, 15.23999999999999844 ) ;
#126218 = DIRECTION ( 'NONE',  ( 0.000000000000000000, 0.000000000000000000, 1.000000000000000000 ) ) ;
#126217 = PRESENTATION_STYLE_ASSIGNMENT (( #181924 ) ) ;
#126221 = CARTESIAN_POINT ( 'NONE',  ( -12.01366158992221855, 18.72658961690265400, 8.768015764091279252 ) ) ;
#126220 = CARTESIAN_POINT ( 'NONE',  ( -13.95000000000000107, -8.300000000000000711, -29.64999999999999858 ) ) ;
#126219 = CARTESIAN_POINT ( 'NONE',  ( 27.65769397785112815, -3.961773901416446808, -6.756628554406555409 ) ) ;
#126222 = ORIENTED_EDGE ( 'NONE', *, *, #129902, .T. ) ;
#126225 = AXIS2_PLACEMENT_3D ( 'NONE', #694432, #578802, #213171 ) ;
#126224 = CARTESIAN_POINT ( 'NONE',  ( 10.44536466982150280, -10.33592073279560886, -28.35655050386192144 ) ) ;
#126223 = CARTESIAN_POINT ( 'NONE',  ( 63.50000000000000000, 11.75269999999999904, -86.34730000000001837 ) ) ;
#126226 = FACE_OUTER_BOUND ( 'NONE', #257389, .T. ) ;
#126227 = CARTESIAN_POINT ( 'NONE',  ( 24.33390052772128342, -13.72970823952238106, -7.542163208946367270 ) ) ;
#126228 =( NAMED_UNIT ( * ) PLANE_ANGLE_UNIT ( ) SI_UNIT ( $, .RADIAN. ) );
#126229 = SURFACE_STYLE_USAGE ( .BOTH. , #181935 ) ;
#126230 = EDGE_LOOP ( 'NONE', ( #254464, #701862, #776940, #503795 ) ) ;
#126231 = PRESENTATION_STYLE_ASSIGNMENT (( #305396 ) ) ;
#126232 = PRESENTATION_LAYER_ASSIGNMENT (  '', '', ( #138748 ) ) ;
#126233 = SURFACE_SIDE_STYLE ('',( #734640 ) ) ;
#126235 = ORIENTED_EDGE ( 'NONE', *, *, #272496, .F. ) ;
#126234 = CARTESIAN_POINT ( 'NONE',  ( 1.567244251809583266, 4.099876070652726341E-14, -151.2173124999999345 ) ) ;
#126236 = CARTESIAN_POINT ( 'NONE',  ( 11.31680767767500306, 8.960000000000025722, -27.52668384925382483 ) ) ;
#126237 = DIRECTION ( 'NONE',  ( 0.000000000000000000, 0.000000000000000000, 1.000000000000000000 ) ) ;
#126238 = CARTESIAN_POINT ( 'NONE',  ( -11.72933606624332725, -7.652753877158248841, -2.599999495774642178 ) ) ;
#126239 = EDGE_LOOP ( 'NONE', ( #658853, #708965, #539350, #592740 ) ) ;
#126240 = ORIENTED_EDGE ( 'NONE', *, *, #65401, .F. ) ;
#126242 = ORIENTED_EDGE ( 'NONE', *, *, #225884, .T. ) ;
#126241 = LINE ( 'NONE', #257455, #164664 ) ;
#126243 = DIRECTION ( 'NONE',  ( 7.310455096165886638E-17, 1.000000000000000000, 2.775557561561324106E-17 ) ) ;
#126245 = CARTESIAN_POINT ( 'NONE',  ( 12.70367900037388686, 8.700840626245307519, -2.022561010285290006 ) ) ;
#126244 = SURFACE_STYLE_FILL_AREA ( #376793 ) ;
#126246 = VECTOR ( 'NONE', #346918, 1000.000000000000227 ) ;
#126248 = EDGE_CURVE ( 'NONE', #623362, #357583, #716818, .T. ) ;
#126247 = CARTESIAN_POINT ( 'NONE',  ( -11.05763990586569889, -7.960892727365599164, -2.222118697734280168 ) ) ;
#126249 = VERTEX_POINT ( 'NONE', #768614 ) ;
#126250 = CARTESIAN_POINT ( 'NONE',  ( -14.99917252853612659, 25.62876296621090688, 0.1575550827652537622 ) ) ;
#126251 = CARTESIAN_POINT ( 'NONE',  ( -58.22241676439001168, -8.296042565099005728, 0.8325421161760002686 ) ) ;
#126252 = CARTESIAN_POINT ( 'NONE',  ( -10.78139101100860131, -7.871425591818567824, -2.784957008560509095 ) ) ;
#126253 = CARTESIAN_POINT ( 'NONE',  ( 2.046254522567977130, 35.69863596100321956, 14.85977262372712104 ) ) ;
#126255 = CARTESIAN_POINT ( 'NONE',  ( -10.24208954142201300, 29.77210312891179811, -10.95901401256516827 ) ) ;
#126254 = CARTESIAN_POINT ( 'NONE',  ( 2.653442413729151461, -13.93939385547316512, 1.017099579210944815E-15 ) ) ;
#126256 = CARTESIAN_POINT ( 'NONE',  ( -12.90630508741338822, -7.839999999999998082, -2.600000000000002753 ) ) ;
#126257 = FILL_AREA_STYLE_COLOUR ( '', #305167 ) ;
#126259 = CARTESIAN_POINT ( 'NONE',  ( 4.025274170082607128, -15.65972970120266083, -12.69596272734808906 ) ) ;
#126258 = CARTESIAN_POINT ( 'NONE',  ( -9.987281711914492988, 30.49253924050631070, -11.02090436429144304 ) ) ;
#126260 = CARTESIAN_POINT ( 'NONE',  ( 12.89110426826299260, -8.970716371709388071, -2.270496749162661754 ) ) ;
#126261 = B_SPLINE_CURVE_WITH_KNOTS ( 'NONE', 3,
 ( #765145, #582083, #220360, #268370 ),
 .UNSPECIFIED., .F., .F.,
 ( 4, 4 ),
 ( 0.000000000000000000, 1.000000000000000000 ),
 .UNSPECIFIED. ) ;
#126263 = CARTESIAN_POINT ( 'NONE',  ( -13.33807831496241825, 5.643691296698151838, -29.61467541324506669 ) ) ;
#126262 =( GEOMETRIC_REPRESENTATION_CONTEXT ( 3 ) GLOBAL_UNCERTAINTY_ASSIGNED_CONTEXT ( ( #235430 ) ) GLOBAL_UNIT_ASSIGNED_CONTEXT ( ( #304632, #666378, #606549 ) ) REPRESENTATION_CONTEXT ( 'NONE', 'WORKASPACE' ) );
#126265 = CARTESIAN_POINT ( 'NONE',  ( 13.60542406238636914, 20.66902030969384185, -6.008222640659108826 ) ) ;
#126264 = DIRECTION ( 'NONE',  ( -7.310455096165886638E-17, -1.000000000000000000, -2.775557561561324106E-17 ) ) ;
#126266 = CARTESIAN_POINT ( 'NONE',  ( -58.30426086963803556, -4.409577333686837797, -2.678103195825972893 ) ) ;
#126268 = FACE_OUTER_BOUND ( 'NONE', #462864, .T. ) ;
#126267 = CARTESIAN_POINT ( 'NONE',  ( 11.70131763134464897, -7.969064645668670899, -3.064619982240119889 ) ) ;
#126269 = FACE_OUTER_BOUND ( 'NONE', #490434, .T. ) ;
#126270 = DIRECTION ( 'NONE',  ( 0.000000000000000000, -0.9996573249755572599, -0.02617694830787311439 ) ) ;
#126271 = CARTESIAN_POINT ( 'NONE',  ( 12.76800541199044048, -9.271776094899456311, -28.21270524072111030 ) ) ;
#126272 = CARTESIAN_POINT ( 'NONE',  ( 10.31472434434170005, 8.504109736069363379, -27.29976263044428464 ) ) ;
#126274 = ORIENTED_EDGE ( 'NONE', *, *, #487887, .F. ) ;
#126273 = CARTESIAN_POINT ( 'NONE',  ( 27.34507890257033935, -5.735003035064819343, -6.779846153846153634 ) ) ;
#126275 = STYLED_ITEM ( 'NONE', ( #295769 ), #386421 ) ;
#126277 = CARTESIAN_POINT ( 'NONE',  ( 10.48106674008137418, 0.1123797565124328018, -10.86799231795106202 ) ) ;
#126276 = LINE ( 'NONE', #659385, #183718 ) ;
#126278 = CARTESIAN_POINT ( 'NONE',  ( 26.78849890957383550, 7.938509820705140996, 7.022840852705694914 ) ) ;
#126280 = CARTESIAN_POINT ( 'NONE',  ( -2.999999999999993783, -1.102442719155533934, 1.031852727370025091 ) ) ;
#126279 = CARTESIAN_POINT ( 'NONE',  ( 14.85631925976892731, 12.89580506329112985, -2.071177938231940630 ) ) ;
#126281 = EDGE_CURVE ( 'NONE', #68936, #778070, #31957, .T. ) ;
#126283 = COLOUR_RGB ( '',1.000000000000000000, 1.000000000000000000, 1.000000000000000000 ) ;
#126282 = CARTESIAN_POINT ( 'NONE',  ( 13.84196142529762596, 20.53972055387398044, 5.441196534180476441 ) ) ;
#126284 = DIRECTION ( 'NONE',  ( 0.000000000000000000, 0.000000000000000000, -1.000000000000000000 ) ) ;
#126285 = CARTESIAN_POINT ( 'NONE',  ( -58.20127949962751046, -6.207466683976818445, 0.7798814204660258209 ) ) ;
#126286 = LINE ( 'NONE', #678988, #552944 ) ;
#126287 = DIRECTION ( 'NONE',  ( 0.7071067811865486830, 0.000000000000000000, 0.7071067811865462405 ) ) ;
#126288 = EDGE_CURVE ( 'NONE', #142745, #539164, #14086, .T. ) ;
#126289 = CARTESIAN_POINT ( 'NONE',  ( 14.83869535939862239, 14.15405109746878054, 2.193882441087242174 ) ) ;
#126291 = CARTESIAN_POINT ( 'NONE',  ( 39.81449999999981770, 31.74999994400000247, -6.938893903907228378E-15 ) ) ;
#126290 = FILL_AREA_STYLE_COLOUR ( '', #702837 ) ;
#126292 = MECHANICAL_DESIGN_GEOMETRIC_PRESENTATION_REPRESENTATION (  '', ( #113722 ), #444195 ) ;
#126293 = CARTESIAN_POINT ( 'NONE',  ( 9.559498437995005204, 2.539999999999996039, -11.86901805601335447 ) ) ;
#126295 = ORIENTED_EDGE ( 'NONE', *, *, #782788, .T. ) ;
#126294 = DIRECTION ( 'NONE',  ( -0.7174630250148578137, 0.000000000000000000, 0.6965965889498235697 ) ) ;
#126296 =( LENGTH_UNIT ( ) NAMED_UNIT ( * ) SI_UNIT ( .MILLI., .METRE. ) );
#126298 = CARTESIAN_POINT ( 'NONE',  ( -12.43963842074680848, 8.120000000000022311, -27.36502577388068502 ) ) ;
#126297 = CARTESIAN_POINT ( 'NONE',  ( 7.736253336961643967, 35.07495443638817534, 12.85108547449306116 ) ) ;
#126299 = SURFACE_STYLE_USAGE ( .BOTH. , #424675 ) ;
#126301 = SURFACE_STYLE_FILL_AREA ( #730737 ) ;
#126300 = CARTESIAN_POINT ( 'NONE',  ( 10.86885179909249644, -10.52766789026215299, -27.80803157832213657 ) ) ;
#126304 = CARTESIAN_POINT ( 'NONE',  ( 11.49728960163609948, 7.839999999999999858, -27.85000000000000142 ) ) ;
#126303 = CARTESIAN_POINT ( 'NONE',  ( -0.09565837331462440085, 14.89413483073660593, -2.449107386491623608E-17 ) ) ;
#126302 = CARTESIAN_POINT ( 'NONE',  ( 11.04937293496960038, -9.795890263930751019, -27.29976263044429885 ) ) ;
#126305 = VECTOR ( 'NONE', #389631, 1000.000000000000000 ) ;
#126306 = CARTESIAN_POINT ( 'NONE',  ( -11.92286379720425415, 17.97448106843983240, 8.891113366569813437 ) ) ;
#126308 = COLOUR_RGB ( '',0.8980392156862745390, 0.9176470588235293713, 0.9294117647058823817 ) ;
#126307 = PLANE ( 'NONE',  #669834 ) ;
#126311 = CARTESIAN_POINT ( 'NONE',  ( 12.94943760159640078, 7.829843630971650370, -2.930471306025100642 ) ) ;
#126310 = DIRECTION ( 'NONE',  ( 0.5660178338698057532, -0.8239772928416282394, 0.02617694830790494656 ) ) ;
#126309 = CARTESIAN_POINT ( 'NONE',  ( 4.628531285404999807, 34.60850568550630157, 26.75904088038117479 ) ) ;
#126312 = EDGE_LOOP ( 'NONE', ( #416369, #232687, #320536, #481256 ) ) ;
#126313 = AXIS2_PLACEMENT_3D ( 'NONE', #626903, #444064, #213242 ) ;
#126314 = EDGE_LOOP ( 'NONE', ( #590315, #108230, #11053, #405672 ) ) ;
#126316 = CARTESIAN_POINT ( 'NONE',  ( 1.919476732552507947, 14.81301436189711929, -2.503400381577508269E-16 ) ) ;
#126315 = FACE_BOUND ( 'NONE', #587915, .T. ) ;
#126317 = CARTESIAN_POINT ( 'NONE',  ( -13.54999999999999893, 7.260474749582591869, -1.724270924035749442 ) ) ;
#126319 = CARTESIAN_POINT ( 'NONE',  ( -13.43660000000000565, 13.60274938558848845, 2.721594323210710265 ) ) ;
#126318 = CARTESIAN_POINT ( 'NONE',  ( -12.10918960163641422, 8.400000000000027001, -27.20336769850759495 ) ) ;
#126321 = CARTESIAN_POINT ( 'NONE',  ( -5.805952409695163574, 34.83793807406779308, -13.83079647216384878 ) ) ;
#126320 = CARTESIAN_POINT ( 'NONE',  ( 5.614197060524240612, 35.26668361207808999, 13.90973734608164136 ) ) ;
#126322 = CARTESIAN_POINT ( 'NONE',  ( -12.19668960163639859, -9.339999999999999858, -27.85000000000000142 ) ) ;
#126323 = DIRECTION ( 'NONE',  ( 0.4935553539999349426, 0.8697143856105858939, 0.000000000000000000 ) ) ;
#126324 = CARTESIAN_POINT ( 'NONE',  ( 0.3936999999999947208, -14.24999994799999925, 16.63235200638699496 ) ) ;
#126328 = ORIENTED_EDGE ( 'NONE', *, *, #501773, .F. ) ;
#126327 = CARTESIAN_POINT ( 'NONE',  ( 15.29928360668209208, 18.92300000000001248, -0.09048027696834318179 ) ) ;
#126326 = CARTESIAN_POINT ( 'NONE',  ( 0.3893553884260601561, 0.02540000000000501232, -12.10151017249010152 ) ) ;
#126325 = CARTESIAN_POINT ( 'NONE',  ( 7.060000000000150600, 5.400000000000209965, -29.32999999999999829 ) ) ;
#126330 = CIRCLE ( 'NONE', #138840, 15.11300000000000132 ) ;
#126329 = DIRECTION ( 'NONE',  ( -3.312755400882080060E-16, -1.000000000000000000, -6.582803015463711615E-16 ) ) ;
#126331 = FACE_OUTER_BOUND ( 'NONE', #383958, .T. ) ;
#126332 =( NAMED_UNIT ( * ) PLANE_ANGLE_UNIT ( ) SI_UNIT ( $, .RADIAN. ) );
#126335 = ORIENTED_EDGE ( 'NONE', *, *, #457964, .F. ) ;
#126334 = ORIENTED_EDGE ( 'NONE', *, *, #461760, .F. ) ;
#126333 = EDGE_CURVE ( 'NONE', #466402, #301337, #327178, .T. ) ;
#126336 = EDGE_CURVE ( 'NONE', #379160, #558289, #578078, .T. ) ;
#126337 = SURFACE_STYLE_USAGE ( .BOTH. , #185983 ) ;
#126339 = CARTESIAN_POINT ( 'NONE',  ( 8.135000000000127685, -2.064999999999794333, -29.95000000000002416 ) ) ;
#126338 = CARTESIAN_POINT ( 'NONE',  ( -13.54999999999999893, 8.612539833438367154, -4.200073060570664651 ) ) ;
#126340 = CARTESIAN_POINT ( 'NONE',  ( 9.498204956470464921, -15.65972970120265373, -9.521977507953993225 ) ) ;
#126341 = EDGE_LOOP ( 'NONE', ( #189091, #445511 ) ) ;
#126342 = CYLINDRICAL_SURFACE ( 'NONE', #109395, 0.2083333333333277360 ) ;
#126343 = CARTESIAN_POINT ( 'NONE',  ( -54.10000000000000142, 8.905951898717116677, -4.377940902555368829 ) ) ;
#126344 = COLOUR_RGB ( '',1.000000000000000000, 1.000000000000000000, 1.000000000000000000 ) ;
#126346 = CARTESIAN_POINT ( 'NONE',  ( -11.06655922571049722, 8.295181925654118160, -27.29601894416898133 ) ) ;
#126345 = FACE_BOUND ( 'NONE', #434810, .T. ) ;
#126347 = CARTESIAN_POINT ( 'NONE',  ( 10.06597323919880083, -8.946808443694441948, -2.791337401955039876 ) ) ;
#126348 = CARTESIAN_POINT ( 'NONE',  ( 6.399336486745877295, 14.43204817780637761, 2.594975396001634405 ) ) ;
#126349 = DIRECTION ( 'NONE',  ( 0.000000000000000000, 0.000000000000000000, 1.000000000000000000 ) ) ;
#126352 = CARTESIAN_POINT ( 'NONE',  ( -1.929975305221721671, 0.02540000000001583699, -13.53745221689343659 ) ) ;
#126351 = CARTESIAN_POINT ( 'NONE',  ( 12.69999999999998863, 0.9473000000000015852, -63.50000000000000000 ) ) ;
#126350 = CARTESIAN_POINT ( 'NONE',  ( -14.35000000000008669, 8.211235749172960396, -27.63706540826111535 ) ) ;
#126355 = CARTESIAN_POINT ( 'NONE',  ( 10.06612308183609983, 7.853541617489280924, -28.04121490970349839 ) ) ;
#126354 = DIRECTION ( 'NONE',  ( 0.000000000000000000, -1.000000000000000000, 0.000000000000000000 ) ) ;
#126353 = FILL_AREA_STYLE ('',( #476361 ) ) ;
#126356 = CARTESIAN_POINT ( 'NONE',  ( 2.864606159462064650, 36.22211501772569164, 14.59452577918244387 ) ) ;
#126358 = VERTEX_POINT ( 'NONE', #295338 ) ;
#126357 = ORIENTED_EDGE ( 'NONE', *, *, #542423, .T. ) ;
#126359 = SURFACE_SIDE_STYLE ('',( #2813 ) ) ;
#126360 = CARTESIAN_POINT ( 'NONE',  ( -1.503141417657420487, 1.503141417657462009, -150.4979765624999573 ) ) ;
#126361 = VERTEX_POINT ( 'NONE', #291455 ) ;
#126362 = VERTEX_POINT ( 'NONE', #410794 ) ;
#126363 = CARTESIAN_POINT ( 'NONE',  ( 6.274999999999999467, 1.420000000000005480, -91.34999999999998010 ) ) ;
#126364 = VECTOR ( 'NONE', #359543, 1000.000000000000114 ) ;
#126365 = CARTESIAN_POINT ( 'NONE',  ( -58.10127950000003239, -5.256311516548163532, -6.026166167499952486 ) ) ;
#126367 = VERTEX_POINT ( 'NONE', #521953 ) ;
#126366 = CARTESIAN_POINT ( 'NONE',  ( -12.78356381656307228, 30.70635630581999465, 7.601751457568194148 ) ) ;
#126369 = ORIENTED_EDGE ( 'NONE', *, *, #743227, .T. ) ;
#126368 = CARTESIAN_POINT ( 'NONE',  ( -11.23828963136043946, -10.14566400490692111, -28.35323875827539553 ) ) ;
#126371 = EDGE_CURVE ( 'NONE', #382557, #501382, #597270, .T. ) ;
#126370 = CARTESIAN_POINT ( 'NONE',  ( 12.56447589237689577, 7.836190702945644126, -2.600956809446660412 ) ) ;
#126372 = CARTESIAN_POINT ( 'NONE',  ( 11.63435420081890115, 8.502606330936174572, -27.10650240323181848 ) ) ;
#126373 = CARTESIAN_POINT ( 'NONE',  ( 8.095294117647206633, 3.065000000000200231, -30.66617647058823337 ) ) ;
#126374 = B_SPLINE_CURVE_WITH_KNOTS ( 'NONE', 3,
 ( #368741, #129992, #233707, #66253, #177842, #663045 ),
 .UNSPECIFIED., .F., .F.,
 ( 4, 2, 4 ),
 ( 0.000000000000000000, 0.5000000000000000000, 1.000000000000000000 ),
 .UNSPECIFIED. ) ;
#126376 = VERTEX_POINT ( 'NONE', #219900 ) ;
#126375 = AXIS2_PLACEMENT_3D ( 'NONE', #620073, #496785, #306398 ) ;
#126377 = CARTESIAN_POINT ( 'NONE',  ( 12.09920157847334288, 8.724288370439804652, -27.38067489060211201 ) ) ;
#126380 = ORIENTED_EDGE ( 'NONE', *, *, #646793, .T. ) ;
#126379 = LINE ( 'NONE', #424765, #445335 ) ;
#126378 = CARTESIAN_POINT ( 'NONE',  ( -8.618697030376591073, 19.40186599923211119, 27.32404647613484983 ) ) ;
#126382 = EDGE_LOOP ( 'NONE', ( #425260, #284018, #316804, #34821 ) ) ;
#126381 =( LENGTH_UNIT ( ) NAMED_UNIT ( * ) SI_UNIT ( .MILLI., .METRE. ) );
#126383 = CARTESIAN_POINT ( 'NONE',  ( -9.970006268303029273, 7.978210570499477683, -2.109870414589173127 ) ) ;
#126384 = CONICAL_SURFACE ( 'NONE', #507673, 2.552699999999990865, 0.7853981633974520538 ) ;
#126387 = DIRECTION ( 'NONE',  ( 8.659560562354964906E-17, -0.7071067811865449082, 0.7071067811865501263 ) ) ;
#126386 = CARTESIAN_POINT ( 'NONE',  ( 26.06562829704883910, 10.06114995038245752, -6.513563249659373611 ) ) ;
#126385 = CARTESIAN_POINT ( 'NONE',  ( -59.47841971532501049, -2.562503537760012495, 3.993721883686671248 ) ) ;
#126388 = FILL_AREA_STYLE_COLOUR ( '', #269749 ) ;
#126389 = EDGE_CURVE ( 'NONE', #569575, #702607, #488847, .T. ) ;
#126390 = CARTESIAN_POINT ( 'NONE',  ( 9.790576013169250302, -7.722124131159887384, -1.812291737732649288 ) ) ;
#126391 =( NAMED_UNIT ( * ) PLANE_ANGLE_UNIT ( ) SI_UNIT ( $, .RADIAN. ) );
#126392 = EDGE_CURVE ( 'NONE', #130111, #532764, #464020, .T. ) ;
#126394 = AXIS2_PLACEMENT_3D ( 'NONE', #569996, #2562, #674912 ) ;
#126393 = CARTESIAN_POINT ( 'NONE',  ( 11.73062293496940001, -9.619999999999999218, -27.36502577388069923 ) ) ;
#126395 = CARTESIAN_POINT ( 'NONE',  ( -24.40000000000000213, 81.79999999999999716, -1.550000000000000044 ) ) ;
#126398 = CARTESIAN_POINT ( 'NONE',  ( -14.17108545673104025, 13.19272483479654134, -4.515171050554385168 ) ) ;
#126397 = SURFACE_SIDE_STYLE ('',( #182102 ) ) ;
#126396 = CARTESIAN_POINT ( 'NONE',  ( 13.67374972635955999, 20.71503768398877199, 6.166755540496566823 ) ) ;
#126399 =( NAMED_UNIT ( * ) PLANE_ANGLE_UNIT ( ) SI_UNIT ( $, .RADIAN. ) );
#126402 = VERTEX_POINT ( 'NONE', #557174 ) ;
#126401 = ORIENTED_EDGE ( 'NONE', *, *, #586380, .F. ) ;
#126400 = CARTESIAN_POINT ( 'NONE',  ( -1.913212359997428003, -14.22653999999998753, -1.913044200891773405 ) ) ;
#126403 = DIRECTION ( 'NONE',  ( 0.000000000000000000, -1.000000000000000000, 0.000000000000000000 ) ) ;
#126404 = CARTESIAN_POINT ( 'NONE',  ( -13.20673961131507035, 5.992030735569390032, -2.938418010360787758 ) ) ;
#126406 = PRESENTATION_LAYER_ASSIGNMENT (  '', '', ( #520195 ) ) ;
#126405 = CARTESIAN_POINT ( 'NONE',  ( 11.02869800315479765, 8.179274761753621448, -27.21920631943171287 ) ) ;
#126407 = UNCERTAINTY_MEASURE_WITH_UNIT (LENGTH_MEASURE( 1.000000000000000082E-05 ), #255546, 'distance_accuracy_value', 'NONE');
#126408 = PRESENTATION_LAYER_ASSIGNMENT (  '', '', ( #62681 ) ) ;
#126410 = STYLED_ITEM ( 'NONE', ( #98237 ), #148960 ) ;
#126409 = DIRECTION ( 'NONE',  ( 1.000000000000000000, 0.000000000000000000, 0.000000000000000000 ) ) ;
#126411 = EDGE_CURVE ( 'NONE', #502184, #410359, #400668, .T. ) ;
#126412 = PRESENTATION_STYLE_ASSIGNMENT (( #611440 ) ) ;
#126413 = CARTESIAN_POINT ( 'NONE',  ( -10.17419490609230159, 31.46397936348806113, -10.84859088409972294 ) ) ;
#126414 = CARTESIAN_POINT ( 'NONE',  ( -11.77263104924534964, 8.321101359108265427, -2.034876339904704512 ) ) ;
#126416 = CARTESIAN_POINT ( 'NONE',  ( -12.20484996760839991, -9.600892432333280269, -28.34539716406719378 ) ) ;
#126415 = CARTESIAN_POINT ( 'NONE',  ( 27.44368169729377271, 5.242903856787271444, -8.102368329404576741 ) ) ;
#126417 = CARTESIAN_POINT ( 'NONE',  ( 36.29964068771975150, 60.86883655000000459, -22.46606784300099946 ) ) ;
#126419 = CARTESIAN_POINT ( 'NONE',  ( 4.420757932228370990, 19.04745999999999739, -15.10537302794438830 ) ) ;
#126418 = FILL_AREA_STYLE ('',( #428738 ) ) ;
#126420 = CARTESIAN_POINT ( 'NONE',  ( -11.00860337913211673, 8.119999999644997857, -27.36502577326578844 ) ) ;
#126422 = SURFACE_STYLE_FILL_AREA ( #738771 ) ;
#126421 = VECTOR ( 'NONE', #156199, 1000.000000000000000 ) ;
#126424 = EDGE_CURVE ( 'NONE', #722916, #496364, #80360, .T. ) ;
#126423 = CARTESIAN_POINT ( 'NONE',  ( -12.79143244822263625, 19.45022654376661464, -7.588503472308295805 ) ) ;
#126425 = CARTESIAN_POINT ( 'NONE',  ( -5.071700958229276246, 35.87538095724983833, -13.98245185031478499 ) ) ;
#126426 = CARTESIAN_POINT ( 'NONE',  ( -1.696418388844984193, 33.43177891307743010, 33.29241306990844862 ) ) ;
#126428 = CARTESIAN_POINT ( 'NONE',  ( 12.52662558738830434, -8.978734780271487637, -2.934132681179159707 ) ) ;
#126427 = CARTESIAN_POINT ( 'NONE',  ( -58.80127949962701450, 1.183093960465997574, 4.111935080000000298 ) ) ;
#126429 = ORIENTED_EDGE ( 'NONE', *, *, #269547, .F. ) ;
#126430 = AXIS2_PLACEMENT_3D ( 'NONE', #716083, #767889, #163376 ) ;
#126432 = CARTESIAN_POINT ( 'NONE',  ( 2.125762979015845211, -0.8805198562989563493, -150.7956328124999459 ) ) ;
#126431 = CARTESIAN_POINT ( 'NONE',  ( -118.7585921869836199, 133.4766235087996336, -9.000000000000000000 ) ) ;
#126434 = VERTEX_POINT ( 'NONE', #191564 ) ;
#126433 = CARTESIAN_POINT ( 'NONE',  ( 6.321717950365849603, 14.44994999999999941, -14.90201445314639983 ) ) ;
#126435 = CARTESIAN_POINT ( 'NONE',  ( 12.85822853861001036, 24.82191362799072465, 7.474763505285456411 ) ) ;
#126437 = CARTESIAN_POINT ( 'NONE',  ( -11.39827151213239986, 7.766119999999999912, -2.600000000000000089 ) ) ;
#126436 = PRESENTATION_LAYER_ASSIGNMENT (  '', '', ( #672565 ) ) ;
#126439 = CARTESIAN_POINT ( 'NONE',  ( 11.26675981112930636, 9.043367657139782523, -27.97173080326129124 ) ) ;
#126438 = CARTESIAN_POINT ( 'NONE',  ( 1.197519781234331449, -14.22653999999998753, -4.791351722204599817 ) ) ;
#126440 =( NAMED_UNIT ( * ) SI_UNIT ( $, .STERADIAN. ) SOLID_ANGLE_UNIT ( ) );
#126441 = CARTESIAN_POINT ( 'NONE',  ( 11.18322589237689257, -8.932170704737929512, -2.786215412756209542 ) ) ;
#126442 = CARTESIAN_POINT ( 'NONE',  ( 11.77015601602403905, -10.47412180752375832, -27.51853061987847582 ) ) ;
#126443 = CARTESIAN_POINT ( 'NONE',  ( 11.26180657253209993, 9.057487246313737472, -2.723246994194729265 ) ) ;
#126445 = CARTESIAN_POINT ( 'NONE',  ( -10.91255508741339675, -8.613569957361828955, -3.210345153700592036 ) ) ;
#126444 = CARTESIAN_POINT ( 'NONE',  ( -31.50000000000000000, -1.272006310532011550E-15, -15.25000000000002132 ) ) ;
#126446 = SURFACE_STYLE_FILL_AREA ( #309546 ) ;
#126449 = CARTESIAN_POINT ( 'NONE',  ( -13.46200000000000507, -13.88791246219555831, -2.655816714918157295 ) ) ;
#126448 = CARTESIAN_POINT ( 'NONE',  ( -3.421906722395480660, 19.04746000000000095, -12.62136858850137244 ) ) ;
#126447 = CARTESIAN_POINT ( 'NONE',  ( 8.310372761198470570, 14.44999999999999396, -12.68827994790410152 ) ) ;
#126450 = CARTESIAN_POINT ( 'NONE',  ( 26.74137698467976065, 8.095823427128335581, 7.281759983910122358 ) ) ;
#126451 = DIRECTION ( 'NONE',  ( 0.000000000000000000, -1.000000000000000000, 0.000000000000000000 ) ) ;
#126452 = FILL_AREA_STYLE_COLOUR ( '', #188940 ) ;
#126453 = ORIENTED_EDGE ( 'NONE', *, *, #762676, .T. ) ;
#126454 =( NAMED_UNIT ( * ) SI_UNIT ( $, .STERADIAN. ) SOLID_ANGLE_UNIT ( ) );
#126455 = MECHANICAL_DESIGN_GEOMETRIC_PRESENTATION_REPRESENTATION (  '', ( #748643 ), #61546 ) ;
#126456 = CARTESIAN_POINT ( 'NONE',  ( -10.31960626830299788, 7.978210570499477683, -2.109870414589173127 ) ) ;
#126457 = ORIENTED_EDGE ( 'NONE', *, *, #468416, .F. ) ;
#126460 = ORIENTED_EDGE ( 'NONE', *, *, #499907, .T. ) ;
#126459 = SURFACE_SIDE_STYLE ('',( #671277 ) ) ;
#126458 = B_SPLINE_CURVE_WITH_KNOTS ( 'NONE', 3,
 ( #469068, #103240, #409711, #775389, #163054, #95436, #652153, #592301 ),
 .UNSPECIFIED., .F., .F.,
 ( 4, 2, 2, 4 ),
 ( 0.000000000000000000, 0.0006190601714355546074, 0.0009285902571533319111, 0.001238120342871109215 ),
 .UNSPECIFIED. ) ;
#126463 = ORIENTED_EDGE ( 'NONE', *, *, #367984, .F. ) ;
#126462 = EDGE_CURVE ( 'NONE', #56924, #330774, #72062, .T. ) ;
#126461 = AXIS2_PLACEMENT_3D ( 'NONE', #139767, #453660, #509271 ) ;
#126464 = CARTESIAN_POINT ( 'NONE',  ( 21.35456398216691554, 22.05987187810826455, 27.30076427385455773 ) ) ;
#126465 = EDGE_LOOP ( 'NONE', ( #381703, #349485 ) ) ;
#126466 = PRESENTATION_LAYER_ASSIGNMENT (  '', '', ( #621386 ) ) ;
#126468 = ORIENTED_EDGE ( 'NONE', *, *, #428145, .T. ) ;
#126467 = VERTEX_POINT ( 'NONE', #131905 ) ;
#126469 = PRESENTATION_STYLE_ASSIGNMENT (( #241939 ) ) ;
#126471 = CARTESIAN_POINT ( 'NONE',  ( 13.60491846022270934, 20.33351780893747929, -6.009353884249239108 ) ) ;
#126470 = CARTESIAN_POINT ( 'NONE',  ( -16.07324735718128750, -16.02409606081752358, 14.00305798377710076 ) ) ;
#126472 = CARTESIAN_POINT ( 'NONE',  ( 11.44175981112928930, -9.043367657139745219, -2.478269196738768443 ) ) ;
#126473 = CARTESIAN_POINT ( 'NONE',  ( 6.781567387859968044, 34.69214878562649318, 26.84015738025438580 ) ) ;
#126475 = CARTESIAN_POINT ( 'NONE',  ( 10.32989670168667473, 34.21891398089946534, 27.47004474728593237 ) ) ;
#126474 = AXIS2_PLACEMENT_3D ( 'NONE', #351788, #367373, #12965 ) ;
#126476 = CARTESIAN_POINT ( 'NONE',  ( -12.03947589237709437, -10.46381010892780061, -27.84999999999999076 ) ) ;
#126477 = CARTESIAN_POINT ( 'NONE',  ( -0.7241379310346400811, 14.44994999999999941, -22.28534482758620072 ) ) ;
#126478 = EDGE_CURVE ( 'NONE', #338555, #681586, #175827, .T. ) ;
#126480 = CARTESIAN_POINT ( 'NONE',  ( 9.099911825244888064, 60.86883655000000459, -31.22824748655839144 ) ) ;
#126479 = SURFACE_SIDE_STYLE ('',( #190062 ) ) ;
#126481 = EDGE_LOOP ( 'NONE', ( #218674, #687891, #539545, #606004 ) ) ;
#126482 = CARTESIAN_POINT ( 'NONE',  ( 11.37404407204539680, -9.388619258580437332, -28.40241951980266677 ) ) ;
#126483 = CARTESIAN_POINT ( 'NONE',  ( 1.200398792892293454, -14.22653999999998753, 6.163411226384417851 ) ) ;
#126485 = EDGE_LOOP ( 'NONE', ( #328400, #512196, #292544, #687993 ) ) ;
#126484 = VECTOR ( 'NONE', #490094, 1000.000000000000114 ) ;
#126487 = ADVANCED_FACE ( 'NONE', ( #724567 ), #8335, .T. ) ;
#126486 = CARTESIAN_POINT ( 'NONE',  ( -58.22857921157007155, 1.041117223803907921, 6.968601735652001139 ) ) ;
#126490 =( GEOMETRIC_REPRESENTATION_CONTEXT ( 3 ) GLOBAL_UNCERTAINTY_ASSIGNED_CONTEXT ( ( #454976 ) ) GLOBAL_UNIT_ASSIGNED_CONTEXT ( ( #776708, #191800, #493825 ) ) REPRESENTATION_CONTEXT ( 'NONE', 'WORKASPACE' ) );
#126489 = CARTESIAN_POINT ( 'NONE',  ( 12.52663733368802035, 18.67993164556961005, 8.251263970462551001 ) ) ;
#126488 = CARTESIAN_POINT ( 'NONE',  ( 12.60562293496949948, 8.120000000000000995, -28.33497422611930361 ) ) ;
#126491 = VERTEX_POINT ( 'NONE', #179779 ) ;
#126492 = CARTESIAN_POINT ( 'NONE',  ( 3.810000000000000941, 46.74999994400000247, -9.269700000000085538 ) ) ;
#126494 = CARTESIAN_POINT ( 'NONE',  ( -13.43660000000000565, -13.48090785275210379, -2.288199226019938859 ) ) ;
#126493 = CARTESIAN_POINT ( 'NONE',  ( -114.2999999999999829, -3.469446951953614189E-15, 114.2999999999999829 ) ) ;
#126495 = DIRECTION ( 'NONE',  ( -1.000000000000000000, 0.000000000000000000, 0.000000000000000000 ) ) ;
#126496 = CARTESIAN_POINT ( 'NONE',  ( -12.70000000000094609, -88.89999999999932356, 0.000000000000000000 ) ) ;
#126497 = CARTESIAN_POINT ( 'NONE',  ( 7.133239678872413947, 6.776263578034402713E-18, 11.99834567812206565 ) ) ;
#126499 = EDGE_LOOP ( 'NONE', ( #41474, #562742, #111409, #593452 ) ) ;
#126498 = EDGE_CURVE ( 'NONE', #659145, #337263, #631243, .T. ) ;
#126500 = COLOUR_RGB ( '',0.2509803921568627416, 0.2509803921568627416, 0.2509803921568627416 ) ;
#126501 = UNCERTAINTY_MEASURE_WITH_UNIT (LENGTH_MEASURE( 1.000000000000000082E-05 ), #740002, 'distance_accuracy_value', 'NONE');
#126502 = CARTESIAN_POINT ( 'NONE',  ( -5.799999999999999822, 0.000000000000000000, 0.000000000000000000 ) ) ;
#126503 = CARTESIAN_POINT ( 'NONE',  ( 14.95751952377064775, 24.68262887233039748, 1.128183196609997996 ) ) ;
#126504 = AXIS2_PLACEMENT_3D ( 'NONE', #30584, #269524, #265612 ) ;
#126505 = FILL_AREA_STYLE_COLOUR ( '', #61700 ) ;
#126506 = VERTEX_POINT ( 'NONE', #311074 ) ;
#126508 =( LENGTH_UNIT ( ) NAMED_UNIT ( * ) SI_UNIT ( .MILLI., .METRE. ) );
#126507 = CARTESIAN_POINT ( 'NONE',  ( -13.09003856786048914, 27.39926244103603992, 7.324730315974107064 ) ) ;
#126510 = EDGE_LOOP ( 'NONE', ( #39709, #744686, #651599, #423426 ) ) ;
#126509 =( NAMED_UNIT ( * ) PLANE_ANGLE_UNIT ( ) SI_UNIT ( $, .RADIAN. ) );
#126511 = CARTESIAN_POINT ( 'NONE',  ( 11.63216143743524000, -8.717271660239759967, -3.149530635337034923 ) ) ;
#126512 = SURFACE_SIDE_STYLE ('',( #559674 ) ) ;
#126513 = ADVANCED_FACE ( 'NONE', ( #358945 ), #56424, .T. ) ;
#126514 = CARTESIAN_POINT ( 'NONE',  ( -11.04877293496970125, -8.504109736069340286, -2.049762630444300182 ) ) ;
#126515 =( NAMED_UNIT ( * ) PLANE_ANGLE_UNIT ( ) SI_UNIT ( $, .RADIAN. ) );
#126517 = CARTESIAN_POINT ( 'NONE',  ( 27.42654646267086704, 5.331828930543822231, -1.730606288200016385 ) ) ;
#126516 = CARTESIAN_POINT ( 'NONE',  ( 10.76672175407989762, -10.32446467211200414, -27.48471963900478698 ) ) ;
#126519 = AXIS2_PLACEMENT_3D ( 'NONE', #530993, #765877, #105483 ) ;
#126518 = UNCERTAINTY_MEASURE_WITH_UNIT (LENGTH_MEASURE( 1.000000000000000082E-05 ), #434781, 'distance_accuracy_value', 'NONE');
#126520 = DIRECTION ( 'NONE',  ( -0.000000000000000000, -1.000000000000000000, -0.000000000000000000 ) ) ;
#126521 = VERTEX_POINT ( 'NONE', #243441 ) ;
#126523 = CARTESIAN_POINT ( 'NONE',  ( 13.15000000000000036, 7.474999999999998757, -27.85000000000000142 ) ) ;
#126522 = CARTESIAN_POINT ( 'NONE',  ( -11.31147293496970541, -9.035359386862342745, -2.720215568289781949 ) ) ;
#126526 = CARTESIAN_POINT ( 'NONE',  ( -10.59592647779620300, 7.864763273121528897, -27.66271173491779578 ) ) ;
#126525 = CARTESIAN_POINT ( 'NONE',  ( 12.92764571353069414, 8.400000000000000355, -28.65760002547943586 ) ) ;
#126524 = DIRECTION ( 'NONE',  ( 3.122502256758252770E-17, -1.000000000000000000, 1.387778780783015694E-17 ) ) ;
#126527 = ORIENTED_EDGE ( 'NONE', *, *, #86652, .F. ) ;
#126529 = CARTESIAN_POINT ( 'NONE',  ( 5.051735951995317109, 0.02540000000000000244, 13.02581291594352564 ) ) ;
#126528 = CARTESIAN_POINT ( 'NONE',  ( -10.96901351879210118, -10.42857440818139914, -27.66504299143949552 ) ) ;
#126530 = CARTESIAN_POINT ( 'NONE',  ( -12.53577151213239027, -9.899999999999961275, -27.11805842273213329 ) ) ;
#126531 = CARTESIAN_POINT ( 'NONE',  ( 12.23547175407990650, -10.46000000000000618, -28.17331615074619222 ) ) ;
#126532 = VERTEX_POINT ( 'NONE', #183669 ) ;
#126534 = CARTESIAN_POINT ( 'NONE',  ( 8.977474788594241417, 4.730443781366282963, 26.95755215577410269 ) ) ;
#126533 = CARTESIAN_POINT ( 'NONE',  ( 9.376435844992929702, 6.114551872805050081, -26.95000000000000284 ) ) ;
#126535 = CARTESIAN_POINT ( 'NONE',  ( 12.24364255904350252, -10.46381010892779884, -28.17551591816130241 ) ) ;
#126537 = EDGE_CURVE ( 'NONE', #444357, #272482, #247343, .T. ) ;
#126536 = CARTESIAN_POINT ( 'NONE',  ( 14.69097736986438107, 30.23565120750360791, -3.029057781992306797 ) ) ;
#126538 = CIRCLE ( 'NONE', #190122, 27.94000000000000128 ) ;
#126539 = CARTESIAN_POINT ( 'NONE',  ( 12.01934057191902028, 29.77478589585190250, -8.760234843014083950 ) ) ;
#126542 = ADVANCED_FACE ( 'NONE', ( #612961 ), #187604, .F. ) ;
#126541 = FACE_OUTER_BOUND ( 'NONE', #346544, .T. ) ;
#126540 = FACE_OUTER_BOUND ( 'NONE', #664413, .T. ) ;
#126544 = LINE ( 'NONE', #134418, #769114 ) ;
#126543 = CARTESIAN_POINT ( 'NONE',  ( 10.84520626830280143, -8.821789429500494606, -3.090129585410812840 ) ) ;
#126546 = ORIENTED_EDGE ( 'NONE', *, *, #763297, .F. ) ;
#126545 = FILL_AREA_STYLE_COLOUR ( '', #163577 ) ;
#126548 = LINE ( 'NONE', #715385, #741921 ) ;
#126547 = CARTESIAN_POINT ( 'NONE',  ( -59.13821279820700738, 1.065787519845997844, 4.011935080000000653 ) ) ;
#126549 = DIRECTION ( 'NONE',  ( 8.659560562354980929E-17, 0.7071067811865435759, -0.7071067811865514585 ) ) ;
#126550 = FACE_OUTER_BOUND ( 'NONE', #726399, .T. ) ;
#126552 = SURFACE_STYLE_USAGE ( .BOTH. , #786754 ) ;
#126551 = VECTOR ( 'NONE', #297052, 1000.000000000000000 ) ;
#126554 = CARTESIAN_POINT ( 'NONE',  ( 12.10386138330688155, 8.685511394743349101, -27.35547975816475130 ) ) ;
#126553 = CARTESIAN_POINT ( 'NONE',  ( 14.39900862642252832, 13.20035640453400028, 3.856704959213452799 ) ) ;
#126555 = UNCERTAINTY_MEASURE_WITH_UNIT (LENGTH_MEASURE( 1.000000000000000082E-05 ), #146002, 'distance_accuracy_value', 'NONE');
#126556 = EDGE_CURVE ( 'NONE', #603518, #379402, #401217, .T. ) ;
#126557 = B_SPLINE_CURVE_WITH_KNOTS ( 'NONE', 3,
 ( #381937, #755463, #457135, #27616, #214615, #155002, #262637, #270458, #699790, #83418, #453210, #210668 ),
 .UNSPECIFIED., .F., .F.,
 ( 4, 2, 2, 2, 2, 4 ),
 ( 0.000000000000000000, 0.2500000000000575651, 0.3750000000000694445, 0.4375000000000470179, 0.5000000000000245359, 1.000000000000000000 ),
 .UNSPECIFIED. ) ;
#126561 = DIRECTION ( 'NONE',  ( -1.000000000000000000, -3.816391647148975608E-17, 0.000000000000000000 ) ) ;
#126560 = CARTESIAN_POINT ( 'NONE',  ( -11.05786466982170069, -7.961314395355759466, -2.222481571362610264 ) ) ;
#126559 = CARTESIAN_POINT ( 'NONE',  ( 10.87282034690101007, -10.56665305716624026, -27.76709769883970935 ) ) ;
#126558 = CARTESIAN_POINT ( 'NONE',  ( 9.193498842718012654, 4.742679947896302650, 27.66691545621707249 ) ) ;
#126562 = CARTESIAN_POINT ( 'NONE',  ( -1.703020197637146183, 33.65760934619074618, 31.37906113101540484 ) ) ;
#126564 = CARTESIAN_POINT ( 'NONE',  ( 5.170178224940770839, 14.44999999999998863, -7.851776621144109569 ) ) ;
#126563 = CARTESIAN_POINT ( 'NONE',  ( 11.99252293496940069, -9.339999999999955449, -28.17331615074622420 ) ) ;
#126565 = FACE_OUTER_BOUND ( 'NONE', #93007, .T. ) ;
#126566 = CARTESIAN_POINT ( 'NONE',  ( 12.68114255904350607, 8.681905054463955551, -28.33827387724202040 ) ) ;
#126567 = EDGE_CURVE ( 'NONE', #526965, #773530, #289101, .T. ) ;
#126568 = COLOUR_RGB ( '',0.2549019607843137081, 0.2549019607843137081, 0.2549019607843137081 ) ;
#126571 = ORIENTED_EDGE ( 'NONE', *, *, #768036, .F. ) ;
#126570 = CARTESIAN_POINT ( 'NONE',  ( 13.20049349803709937, -14.35235987755983089, 3.999999999999999112 ) ) ;
#126569 = LINE ( 'NONE', #488304, #83419 ) ;
#126572 = CARTESIAN_POINT ( 'NONE',  ( 25.96771609460335739, -14.81799873451191907, -92.02617939298794170 ) ) ;
#126573 = CARTESIAN_POINT ( 'NONE',  ( 11.74457735885766319, 8.758555778131196234, -2.156909189929575810 ) ) ;
#126574 = CARTESIAN_POINT ( 'NONE',  ( -0.7241379310346409692, 14.44994999999999941, -21.52672413793099793 ) ) ;
#126575 = CARTESIAN_POINT ( 'NONE',  ( -12.29079436654319935, 18.92299999999998050, 0.7854729708710759262 ) ) ;
#126577 = CARTESIAN_POINT ( 'NONE',  ( -13.71725419945307145, 25.64440688422303083, 6.069344072295118409 ) ) ;
#126576 =( GEOMETRIC_REPRESENTATION_CONTEXT ( 3 ) GLOBAL_UNCERTAINTY_ASSIGNED_CONTEXT ( ( #755382 ) ) GLOBAL_UNIT_ASSIGNED_CONTEXT ( ( #169715, #778158, #233372 ) ) REPRESENTATION_CONTEXT ( 'NONE', 'WORKASPACE' ) );
#126578 = CARTESIAN_POINT ( 'NONE',  ( 0.4214505018233007938, 0.02540000000001437289, -13.44250497713379922 ) ) ;
#126580 = B_SPLINE_CURVE_WITH_KNOTS ( 'NONE', 3,
 ( #345011, #654965, #762466, #217689, #285297, #535438, #778161, #233375, #475746, #102066, #154140, #527532, #639207, #579373, #337131, #34579, #702821, #519743 ),
 .UNSPECIFIED., .F., .F.,
 ( 4, 2, 2, 2, 2, 2, 2, 2, 4 ),
 ( 0.5351322336587761574, 0.5932407044514291794, 0.6513491752440820903, 0.7094576460367351123, 0.7675661168293881342, 0.8256745876220410452, 0.8837830584146940671, 0.9418915292073470891, 1.000000000000000000 ),
 .UNSPECIFIED. ) ;
#126579 =( LENGTH_UNIT ( ) NAMED_UNIT ( * ) SI_UNIT ( .MILLI., .METRE. ) );
#126581 = ORIENTED_EDGE ( 'NONE', *, *, #128930, .T. ) ;
#126583 = ORIENTED_EDGE ( 'NONE', *, *, #711939, .T. ) ;
#126582 = ORIENTED_EDGE ( 'NONE', *, *, #101405, .T. ) ;
#126584 = CARTESIAN_POINT ( 'NONE',  ( 4.867182780567126166, 35.18638824784956398, 14.18840297222262059 ) ) ;
#126585 = CARTESIAN_POINT ( 'NONE',  ( 64.00000000000005684, -42.75000000000000000, 7.000000000000026645 ) ) ;
#126586 = ORIENTED_EDGE ( 'NONE', *, *, #692986, .F. ) ;
#126587 = ORIENTED_EDGE ( 'NONE', *, *, #294223, .F. ) ;
#126589 = CARTESIAN_POINT ( 'NONE',  ( -12.93547175408008520, -7.840000000000007851, -2.923316150746192221 ) ) ;
#126588 = B_SPLINE_CURVE_WITH_KNOTS ( 'NONE', 3,
 ( #696252, #378462, #624725, #748052, #390108, #87741, #79825, #755849, #143582, #91670 ),
 .UNSPECIFIED., .F., .F.,
 ( 4, 1, 1, 2, 2, 4 ),
 ( 0.000000000000000000, 0.2500000000000388023, 0.3750000000000578426, 0.4375000000000596190, 0.5000000000000613953, 1.000000000000000000 ),
 .UNSPECIFIED. ) ;
#126590 = CARTESIAN_POINT ( 'NONE',  ( -10.82747705835200769, -9.471155918615441038, -27.38420394647960165 ) ) ;
#126591 = EDGE_LOOP ( 'NONE', ( #730133, #222897, #32234, #147429, #748378, #476423, #579001, #623530, #658576, #367219, #737935, #424546, #116072, #633957, #221805, #235310, #214587, #206783, #289978, #54240, #570011, #341269, #707344, #780532, #668431, #661451, #656475, #690006, #711822, #320726, #244769 ) ) ;
#126592 = CARTESIAN_POINT ( 'NONE',  ( 14.46137967593596052, 0.1123797565124310394, -4.339874986852688465 ) ) ;
#126593 = CARTESIAN_POINT ( 'NONE',  ( -58.90127950000000823, -5.326042580000004634, 0.9798807604660004777 ) ) ;
#126594 = CARTESIAN_POINT ( 'NONE',  ( -13.46200000000000507, 13.47174799666510658, 2.699580930636558573 ) ) ;
#126597 = ORIENTED_EDGE ( 'NONE', *, *, #225700, .T. ) ;
#126596 = AXIS2_PLACEMENT_3D ( 'NONE', #67915, #497288, #374328 ) ;
#126595 = CARTESIAN_POINT ( 'NONE',  ( 1.089831275724048476, 15.01255673054359718, -1.641536401189408978E-16 ) ) ;
#126598 =( LENGTH_UNIT ( ) NAMED_UNIT ( * ) SI_UNIT ( .MILLI., .METRE. ) );
#126600 = EDGE_CURVE ( 'NONE', #75284, #494181, #624784, .T. ) ;
#126599 = CARTESIAN_POINT ( 'NONE',  ( 5.681229264664146683, 35.05357860021322836, 13.88249390886145740 ) ) ;
#126603 = VERTEX_POINT ( 'NONE', #151464 ) ;
#126602 = CARTESIAN_POINT ( 'NONE',  ( -14.20000000000000107, -11.26516746389289914, -0.2799999999999999711 ) ) ;
#126601 = SURFACE_STYLE_FILL_AREA ( #361496 ) ;
#126604 = VERTEX_POINT ( 'NONE', #147575 ) ;
#126605 = EDGE_CURVE ( 'NONE', #673655, #682424, #365165, .T. ) ;
#126606 = CARTESIAN_POINT ( 'NONE',  ( -1.806185238447707508, 20.12529940420806085, 15.53540981494955275 ) ) ;
#126607 = CARTESIAN_POINT ( 'NONE',  ( 10.21180657253210278, 9.057277144219270326, -27.97436260020709042 ) ) ;
#126608 = CARTESIAN_POINT ( 'NONE',  ( 10.77092647779590351, -10.43523672687840254, -28.03728826508220351 ) ) ;
#126610 = CARTESIAN_POINT ( 'NONE',  ( 11.92127854456055402, 7.766662403578991736, -27.82636566748230678 ) ) ;
#126609 = CARTESIAN_POINT ( 'NONE',  ( 0.7128352644636370972, 19.04999999999999005, -11.35600737121179371 ) ) ;
#126611 = VECTOR ( 'NONE', #284299, 1000.000000000000114 ) ;
#126612 = DIRECTION ( 'NONE',  ( -5.782411586589351722E-16, 0.000000000000000000, -1.000000000000000000 ) ) ;
#126614 = CARTESIAN_POINT ( 'NONE',  ( 0.3505747126435202476, 14.45000000000000107, -16.97500000000000142 ) ) ;
#126613 = CARTESIAN_POINT ( 'NONE',  ( -11.84688960163640026, -7.839999999999999858, -2.600000000000000089 ) ) ;
#126615 = LINE ( 'NONE', #735032, #420423 ) ;
#126616 = CARTESIAN_POINT ( 'NONE',  ( 10.80932426249099976, 7.752992018086717785, -2.478717360012847593 ) ) ;
#126618 = CARTESIAN_POINT ( 'NONE',  ( 11.15339444248694178, -8.639534621701615791, -1.915452429241269794 ) ) ;
#126617 = CARTESIAN_POINT ( 'NONE',  ( 12.35967207865697404, -8.399999999999982592, -3.325410481441840371 ) ) ;
#126620 = CARTESIAN_POINT ( 'NONE',  ( 1.741379310344670639, 14.45000000000000284, -17.92327586206889478 ) ) ;
#126619 = SURFACE_STYLE_USAGE ( .BOTH. , #611651 ) ;
#126621 = CARTESIAN_POINT ( 'NONE',  ( 12.47799477076856434, 9.034543320479585304, -27.48364624310865523 ) ) ;
#126622 = CARTESIAN_POINT ( 'NONE',  ( -13.15000000000000036, -11.03769151904188028, -0.3010929607845920231 ) ) ;
#126623 = FILL_AREA_STYLE ('',( #679348 ) ) ;
#126624 = CARTESIAN_POINT ( 'NONE',  ( -6.870484519696626435, 19.05000000000000426, -10.99192088220343244 ) ) ;
#126625 =( LENGTH_UNIT ( ) NAMED_UNIT ( * ) SI_UNIT ( .MILLI., .METRE. ) );
#126626 = B_SPLINE_CURVE_WITH_KNOTS ( 'NONE', 3,
 ( #288943, #531204, #237044, #121490 ),
 .UNSPECIFIED., .F., .F.,
 ( 4, 4 ),
 ( 0.000000000000000000, 1.000000000000000000 ),
 .UNSPECIFIED. ) ;
#126629 = CARTESIAN_POINT ( 'NONE',  ( -12.31355626830300132, 8.120000000000000995, -3.084974226119260088 ) ) ;
#126628 = DIRECTION ( 'NONE',  ( 0.000000000000000000, 0.000000000000000000, 1.000000000000000000 ) ) ;
#126627 = CARTESIAN_POINT ( 'NONE',  ( 14.40000000000000568, 13.29999999999999893, -0.2999999999999982681 ) ) ;
#126630 = EDGE_CURVE ( 'NONE', #651965, #307746, #572845, .T. ) ;
#126631 = CIRCLE ( 'NONE', #608999, 4.400000000000000355 ) ;
#126632 = PRESENTATION_LAYER_ASSIGNMENT (  '', '', ( #49919 ) ) ;
#126633 = CARTESIAN_POINT ( 'NONE',  ( 14.17693663425758466, 24.28518763364881039, 4.496731971265525374 ) ) ;
#126634 = CARTESIAN_POINT ( 'NONE',  ( -12.25454462728761662, -8.587447181317543254, -3.145927271910064604 ) ) ;
#126635 = CARTESIAN_POINT ( 'NONE',  ( 11.29252293496939608, -7.839999999999976765, -2.923316150746200659 ) ) ;
#126636 = VERTEX_POINT ( 'NONE', #576786 ) ;
#126638 = CARTESIAN_POINT ( 'NONE',  ( 2.098931288753243862, 14.60129849296921911, -0.02540000000000026265 ) ) ;
#126637 = CARTESIAN_POINT ( 'NONE',  ( 21.37614423348423998, 22.08471019222357512, 27.87850434357018514 ) ) ;
#126639 = CARTESIAN_POINT ( 'NONE',  ( 14.44879239209489441, 24.90564362653135433, 4.028952635232728952 ) ) ;
#126640 = CARTESIAN_POINT ( 'NONE',  ( 1.613780862026301888, -0.6175306705506734550, -156.9106974668922305 ) ) ;
#126642 = EDGE_CURVE ( 'NONE', #404721, #715184, #479019, .T. ) ;
#126641 = AXIS2_PLACEMENT_3D ( 'NONE', #634738, #380588, #209306 ) ;
#126645 = EDGE_CURVE ( 'NONE', #608866, #220907, #680532, .T. ) ;
#126644 = FACE_OUTER_BOUND ( 'NONE', #583633, .T. ) ;
#126643 = CARTESIAN_POINT ( 'NONE',  ( 21.65881336376130406, 17.65048011200861211, -7.321721081414250598 ) ) ;
#126646 = CARTESIAN_POINT ( 'NONE',  ( -28.89999999999999503, 0.000000000000000000, 15.25000000000002132 ) ) ;
#126647 = CARTESIAN_POINT ( 'NONE',  ( -13.43660000000000565, 14.06086084397797897, -1.023114251968414656 ) ) ;
#126649 =( GEOMETRIC_REPRESENTATION_CONTEXT ( 3 ) GLOBAL_UNCERTAINTY_ASSIGNED_CONTEXT ( ( #664607 ) ) GLOBAL_UNIT_ASSIGNED_CONTEXT ( ( #54049, #726102, #479502 ) ) REPRESENTATION_CONTEXT ( 'NONE', 'WORKASPACE' ) );
#126648 = CARTESIAN_POINT ( 'NONE',  ( -2.095606589224948468, 22.16857112693386966, 45.24523145071569274 ) ) ;
#126650 = VERTEX_POINT ( 'NONE', #28054 ) ;
#126653 = CARTESIAN_POINT ( 'NONE',  ( 7.985000000000148646, 2.685000000000201670, -29.35000000000002984 ) ) ;
#126652 = CARTESIAN_POINT ( 'NONE',  ( -8.934621854745692815, 30.48569694151980514, 12.04875646346534346 ) ) ;
#126651 = CARTESIAN_POINT ( 'NONE',  ( 12.35019986707856354, -10.04829417687486348, -27.10968753273198217 ) ) ;
#126655 = CARTESIAN_POINT ( 'NONE',  ( -11.19500626830300227, 8.821789429500528357, -28.34012958541078930 ) ) ;
#126654 = CARTESIAN_POINT ( 'NONE',  ( -13.96467784060874351, 13.64072436708859470, -5.476109276485537691 ) ) ;
#126657 = ORIENTED_EDGE ( 'NONE', *, *, #776751, .T. ) ;
#126656 = CARTESIAN_POINT ( 'NONE',  ( -11.40504714344632653, 14.70179998577146741, 1.843956960755322338 ) ) ;
#126659 = EDGE_LOOP ( 'NONE', ( #449822, #437151, #285432, #212504 ) ) ;
#126658 = DIRECTION ( 'NONE',  ( 0.000000000000000000, 0.000000000000000000, 1.000000000000000000 ) ) ;
#126661 = ORIENTED_EDGE ( 'NONE', *, *, #300140, .T. ) ;
#126660 = AXIS2_PLACEMENT_3D ( 'NONE', #592151, #703859, #349917 ) ;
#126662 = CARTESIAN_POINT ( 'NONE',  ( 14.62764795829685660, 13.38310173955411031, 2.690595948659433745 ) ) ;
#126663 = STYLED_ITEM ( 'NONE', ( #560564 ), #546496 ) ;
#126664 =( NAMED_UNIT ( * ) PLANE_ANGLE_UNIT ( ) SI_UNIT ( $, .RADIAN. ) );
#126665 = CARTESIAN_POINT ( 'NONE',  ( -58.20127949962704150, -8.325010868421578891, -2.611138223263209657 ) ) ;
#126666 = CARTESIAN_POINT ( 'NONE',  ( -40.65270000000001716, 88.90000000000001990, 0.5000000000000016653 ) ) ;
#126667 = CARTESIAN_POINT ( 'NONE',  ( -11.78875626830300050, -9.619999999999999218, -27.36502577388069923 ) ) ;
#126669 = EDGE_CURVE ( 'NONE', #629705, #221143, #621303, .T. ) ;
#126668 = B_SPLINE_CURVE_WITH_KNOTS ( 'NONE', 1,
 ( #211173, #509314 ),
 .UNSPECIFIED., .F., .F.,
 ( 2, 2 ),
 ( 0.000000000000000000, 1.000000000000000000 ),
 .UNSPECIFIED. ) ;
#126673 = CARTESIAN_POINT ( 'NONE',  ( -14.17273396222552329, 27.16666665160771643, -4.509960619911988822 ) ) ;
#126672 = CARTESIAN_POINT ( 'NONE',  ( 13.35130733385871871, 20.93418598739474135, -6.836856189156022445 ) ) ;
#126671 = DIRECTION ( 'NONE',  ( 1.606948848027749938E-15, -1.000000000000000000, -1.711537534969349944E-16 ) ) ;
#126670 = CARTESIAN_POINT ( 'NONE',  ( -11.13139101100860096, 8.928574408181454203, -28.03495700856050732 ) ) ;
#126675 = CARTESIAN_POINT ( 'NONE',  ( 10.59119800315479942, -9.353716648081071838, -27.65884633642220081 ) ) ;
#126674 = DIRECTION ( 'NONE',  ( 0.000000000000000000, 0.000000000000000000, 1.000000000000000000 ) ) ;
#126676 = VERTEX_POINT ( 'NONE', #632648 ) ;
#126677 = DIRECTION ( 'NONE',  ( -0.000000000000000000, 1.000000000000000000, -0.000000000000000000 ) ) ;
#126679 = CARTESIAN_POINT ( 'NONE',  ( -11.67282440203046967, 8.249952304384391866, -28.46366951518202271 ) ) ;
#126678 = CARTESIAN_POINT ( 'NONE',  ( -9.199563070315447177, 30.25308679667412193, 11.68660226281937931 ) ) ;
#126680 = CARTESIAN_POINT ( 'NONE',  ( -11.51757533222708929, -15.65606352699331083, 7.511587388318444525 ) ) ;
#126683 = VERTEX_POINT ( 'NONE', #394114 ) ;
#126682 = CARTESIAN_POINT ( 'NONE',  ( -13.43660000000000565, 13.73486969560678439, 3.438459347999292426 ) ) ;
#126681 = CARTESIAN_POINT ( 'NONE',  ( 0.7931034482757070014, 14.44994999999999941, -20.00948275862060299 ) ) ;
#126685 = DIRECTION ( 'NONE',  ( 1.743152798421049495E-32, 1.000000000000000000, 1.743152798421049495E-32 ) ) ;
#126684 = VECTOR ( 'NONE', #583245, 1000.000000000000000 ) ;
#126686 = STYLED_ITEM ( 'NONE', ( #701533 ), #199474 ) ;
#126687 = CARTESIAN_POINT ( 'NONE',  ( -9.402718007394609501, 18.92300000000000182, -0.6730580405589061677 ) ) ;
#126688 = PRESENTATION_LAYER_ASSIGNMENT (  '', '', ( #100990 ) ) ;
#126690 = ADVANCED_FACE ( 'NONE', ( #87799 ), #183628, .F. ) ;
#126689 =( NAMED_UNIT ( * ) PLANE_ANGLE_UNIT ( ) SI_UNIT ( $, .RADIAN. ) );
#126692 = EDGE_LOOP ( 'NONE', ( #444499, #258958 ) ) ;
#126691 = CARTESIAN_POINT ( 'NONE',  ( 9.882106268302781160, -9.475535327887861570, -28.21528036099519809 ) ) ;
#126693 = CARTESIAN_POINT ( 'NONE',  ( -25.39999999999999503, 35.79999999999999716, 61.47719999999999629 ) ) ;
#126694 = EDGE_LOOP ( 'NONE', ( #386111, #368923, #489274, #643221 ) ) ;
#126695 = CIRCLE ( 'NONE', #88579, 6.750000000000041744 ) ;
#126696 = PRESENTATION_LAYER_ASSIGNMENT (  '', '', ( #545424 ) ) ;
#126697 = EDGE_CURVE ( 'NONE', #350511, #643278, #118493, .T. ) ;
#126698 = CARTESIAN_POINT ( 'NONE',  ( 14.47125247199745424, 29.34722835153470655, 3.947581433568193798 ) ) ;
#126699 = CIRCLE ( 'NONE', #583519, 15.11299999999999777 ) ;
#126701 = ADVANCED_FACE ( 'NONE', ( #469190 ), #528847, .T. ) ;
#126700 = ORIENTED_EDGE ( 'NONE', *, *, #689076, .T. ) ;
#126702 = CARTESIAN_POINT ( 'NONE',  ( -3.886626096246426521, 0.000000000000000000, 11.84315677622287843 ) ) ;
#126703 = CARTESIAN_POINT ( 'NONE',  ( 1.883514558166282216, 0.04205365027160981595, -14.90955295857717466 ) ) ;
#126704 = ORIENTED_EDGE ( 'NONE', *, *, #367420, .F. ) ;
#126705 = CIRCLE ( 'NONE', #24843, 2.284219888560310885 ) ;
#126706 = CARTESIAN_POINT ( 'NONE',  ( -10.15625000000009415, -9.556762568525584811, -26.86908814583830463 ) ) ;
#126709 = EDGE_CURVE ( 'NONE', #329088, #657002, #134374, .T. ) ;
#126708 = CARTESIAN_POINT ( 'NONE',  ( -14.34988636253437733, 18.92138340670591035, 4.368155263889966555 ) ) ;
#126707 =( NAMED_UNIT ( * ) PLANE_ANGLE_UNIT ( ) SI_UNIT ( $, .RADIAN. ) );
#126710 = SURFACE_STYLE_FILL_AREA ( #540265 ) ;
#126711 = CARTESIAN_POINT ( 'NONE',  ( -12.89181174942170571, -9.340002746063927219, -28.17331456530541445 ) ) ;
#126712 = FACE_OUTER_BOUND ( 'NONE', #467268, .T. ) ;
#126713 = DIRECTION ( 'NONE',  ( -0.000000000000000000, 1.000000000000000000, -0.000000000000000000 ) ) ;
#126716 = ORIENTED_EDGE ( 'NONE', *, *, #527770, .F. ) ;
#126715 = ORIENTED_EDGE ( 'NONE', *, *, #472665, .F. ) ;
#126714 = CARTESIAN_POINT ( 'NONE',  ( 8.210000000000167830, 6.650000000000209965, -27.61333333333333329 ) ) ;
#126717 =( LENGTH_UNIT ( ) NAMED_UNIT ( * ) SI_UNIT ( .MILLI., .METRE. ) );
#126718 = EDGE_LOOP ( 'NONE', ( #201909, #325107, #616997, #42073, #446156, #736400 ) ) ;
#126721 = FILL_AREA_STYLE_COLOUR ( '', #522221 ) ;
#126720 = CARTESIAN_POINT ( 'NONE',  ( -10.91188149385100203, -10.55706675316010212, -27.97432279237350983 ) ) ;
#126719 = FILL_AREA_STYLE_COLOUR ( '', #142248 ) ;
#126722 = CARTESIAN_POINT ( 'NONE',  ( 13.88547950906188255, 5.942294567302004893, -2.599999999999994760 ) ) ;
#126723 = ORIENTED_EDGE ( 'NONE', *, *, #716723, .T. ) ;
#126724 = SURFACE_SIDE_STYLE ('',( #735138 ) ) ;
#126725 = CARTESIAN_POINT ( 'NONE',  ( -12.07250515611564978, 18.47400162993450579, -8.687040913437005685 ) ) ;
#126726 = ORIENTED_EDGE ( 'NONE', *, *, #625810, .F. ) ;
#126727 = PRESENTATION_LAYER_ASSIGNMENT (  '', '', ( #164731 ) ) ;
#126729 = CIRCLE ( 'NONE', #761417, 3.500000000000003109 ) ;
#126728 = CARTESIAN_POINT ( 'NONE',  ( 2.229415587318969383, 14.60742807699074852, -9.249599784016959703E-16 ) ) ;
#126730 = PRESENTATION_STYLE_ASSIGNMENT (( #234372 ) ) ;
#126731 = CARTESIAN_POINT ( 'NONE',  ( 11.49668960163609910, 7.840000806387029897, -2.600950343531700071 ) ) ;
#126734 = CARTESIAN_POINT ( 'NONE',  ( -13.65000000000000036, 10.87567017185390128, -2.947932752400159728 ) ) ;
#126733 = CARTESIAN_POINT ( 'NONE',  ( 13.15000000000000036, -9.096995786751170598, -28.31978799288695114 ) ) ;
#126732 = DIRECTION ( 'NONE',  ( 0.000000000000000000, -1.000000000000000000, 0.000000000000000000 ) ) ;
#126737 = EDGE_CURVE ( 'NONE', #57582, #710549, #507092, .T. ) ;
#126736 = CARTESIAN_POINT ( 'NONE',  ( -11.70230718731380293, 2.794000000000000039, 9.762868763521487026 ) ) ;
#126735 = CARTESIAN_POINT ( 'NONE',  ( -4.397886892628241284, 36.26788440134534142, -14.20791046845554106 ) ) ;
#126739 = EDGE_CURVE ( 'NONE', #342280, #198316, #704126, .T. ) ;
#126738 = CIRCLE ( 'NONE', #596615, 12.14816235864558358 ) ;
#126741 = CARTESIAN_POINT ( 'NONE',  ( -15.89999999999998792, -7.856230585783635645E-16, 75.50000000000005684 ) ) ;
#126740 = CARTESIAN_POINT ( 'NONE',  ( 14.76682676466993449, 29.97103319128565246, 1.773967672913788984 ) ) ;
#126742 = AXIS2_PLACEMENT_3D ( 'NONE', #648810, #96000, #48151 ) ;
#126743 = CARTESIAN_POINT ( 'NONE',  ( 13.27474604018659576, 27.04463938477509899, -6.984518220245945486 ) ) ;
#126744 = MECHANICAL_DESIGN_GEOMETRIC_PRESENTATION_REPRESENTATION (  '', ( #203378 ), #305156 ) ;
#126745 = LINE ( 'NONE', #250087, #681368 ) ;
#126746 = CARTESIAN_POINT ( 'NONE',  ( 11.54956615911823370, -8.970869580598019866, -2.929591706030451714 ) ) ;
#126747 = CARTESIAN_POINT ( 'NONE',  ( -9.893750000000119726, 9.249494584577318435, -28.14725233518650072 ) ) ;
#126750 = EDGE_CURVE ( 'NONE', #741661, #175587, #164917, .T. ) ;
#126749 = CARTESIAN_POINT ( 'NONE',  ( 6.804171756915589953, 0.000000000000000000, 10.13224039307109514 ) ) ;
#126748 = CARTESIAN_POINT ( 'NONE',  ( -2.999999999999993783, -0.5067022692444047571, 1.668348328040610840 ) ) ;
#126753 = CARTESIAN_POINT ( 'NONE',  ( 25.59524963075966042, 11.20387416651480805, -1.991091346153845532 ) ) ;
#126752 =( BOUNDED_CURVE ( )  B_SPLINE_CURVE ( 2, ( #529971, #653419, #239702, #108428, #231863, #176002, #724753, #720891, #243632 ),
 .UNSPECIFIED., .F., .T. ) 
 B_SPLINE_CURVE_WITH_KNOTS ( ( 3, 2, 2, 2, 3 ),
 ( 0.2678571428571427937, 0.2738095238095238360, 0.2857142857142856984, 0.2976190476190476719, 0.3035714285714287142 ),
 .UNSPECIFIED. ) 
 CURVE ( )  GEOMETRIC_REPRESENTATION_ITEM ( )  RATIONAL_B_SPLINE_CURVE ( ( 0.7257115473778412706, 0.7257115473778408266, 0.7778152922313320561, 0.6736078025243504852, 0.7778152922313320561, 0.6736078025243504852, 0.7778152922313320561, 0.7257115473778402714, 0.7257115473778412706 ) ) 
 REPRESENTATION_ITEM ( '' )  );
#126751 = CARTESIAN_POINT ( 'NONE',  ( 13.43442361656210693, 23.14821608421534904, -6.672051434669021397 ) ) ;
#126754 = CARTESIAN_POINT ( 'NONE',  ( -30.00000000000000355, -3.469446951953614189E-15, 0.000000000000000000 ) ) ;
#126755 = VERTEX_POINT ( 'NONE', #159290 ) ;
#126756 = ADVANCED_FACE ( 'NONE', ( #31949, #532758, #708002, #171002 ), #413755, .F. ) ;
#126757 = DIRECTION ( 'NONE',  ( 0.9314649262098709803, 0.3638311301151121446, 0.000000000000000000 ) ) ;
#126758 = CARTESIAN_POINT ( 'NONE',  ( 5.654580611580989569, 35.05930305910834477, 13.89338490140789162 ) ) ;
#126761 = CARTESIAN_POINT ( 'NONE',  ( 12.11316920109186768, 31.37844612908054742, -8.847185474754226675 ) ) ;
#126760 = CARTESIAN_POINT ( 'NONE',  ( -13.43660000000000387, -13.51861200541852170, -1.659611420036625651 ) ) ;
#126759 = CARTESIAN_POINT ( 'NONE',  ( -12.69412954841604346, -9.900005928761233420, -27.10832980568923745 ) ) ;
#126762 = B_SPLINE_CURVE_WITH_KNOTS ( 'NONE', 3,
 ( #268142, #593572, #60551, #776703, #299481, #605329, #359169, #701, #180003, #470363 ),
 .UNSPECIFIED., .F., .F.,
 ( 4, 2, 2, 2, 4 ),
 ( 0.000000000000000000, 0.1050340209585218232, 0.2100680419170436464, 0.3151020628755654696, 0.4201360838340872927 ),
 .UNSPECIFIED. ) ;
#126763 = VECTOR ( 'NONE', #761073, 1000.000000000000000 ) ;
#126764 = DIRECTION ( 'NONE',  ( 0.000000000000000000, 0.000000000000000000, 1.000000000000000000 ) ) ;
#126767 = CARTESIAN_POINT ( 'NONE',  ( 13.70397532206245117, 24.60524863864726086, -6.099267369170355835 ) ) ;
#126766 = CARTESIAN_POINT ( 'NONE',  ( 10.15624999999990052, 8.056762568525652313, -26.86908814583842187 ) ) ;
#126765 = CARTESIAN_POINT ( 'NONE',  ( 4.756326342478516267, 35.05262938086143265, 14.22594011169249484 ) ) ;
#126768 = CARTESIAN_POINT ( 'NONE',  ( 2.071115297332364324, 13.95035416366189729, -2.270048298641524909E-16 ) ) ;
#126769 = FILL_AREA_STYLE ('',( #22867 ) ) ;
#126770 = EDGE_CURVE ( 'NONE', #149351, #618856, #628135, .T. ) ;
#126774 = LINE ( 'NONE', #190359, #297590 ) ;
#126773 = DIRECTION ( 'NONE',  ( -1.000000000000000000, 0.000000000000000000, -0.000000000000000000 ) ) ;
#126772 = CARTESIAN_POINT ( 'NONE',  ( 23.89193558732358369, -14.48517373905735184, -8.342053470147913430 ) ) ;
#126771 = CARTESIAN_POINT ( 'NONE',  ( -11.27244814381731075, -8.978761454052593294, -2.600000000000000533 ) ) ;
#126775 =( LENGTH_UNIT ( ) NAMED_UNIT ( * ) SI_UNIT ( .MILLI., .METRE. ) );
#126776 = EDGE_CURVE ( 'NONE', #449323, #538416, #274097, .T. ) ;
#126777 = VERTEX_POINT ( 'NONE', #771575 ) ;
#126778 = DIRECTION ( 'NONE',  ( 3.342508610651248126E-34, -1.000000000000000000, -3.254229924975367268E-34 ) ) ;
#126779 = SURFACE_STYLE_FILL_AREA ( #492437 ) ;
#126781 = SURFACE_STYLE_USAGE ( .BOTH. , #182483 ) ;
#126780 = CARTESIAN_POINT ( 'NONE',  ( 12.02350657023234248, 8.557511980589293188, -3.211943003663035423 ) ) ;
#126782 = ORIENTED_EDGE ( 'NONE', *, *, #194720, .F. ) ;
#126784 = CARTESIAN_POINT ( 'NONE',  ( 11.05651351879180311, -10.11356995736180941, -27.23965484629941969 ) ) ;
#126783 = CARTESIAN_POINT ( 'NONE',  ( 14.73652438231362360, 15.26539999999999075, -2.010218428299753057 ) ) ;
#126785 = CARTESIAN_POINT ( 'NONE',  ( 3.810000000000000941, 50.07482994400000109, -6.938893903907228378E-15 ) ) ;
#126786 = DIRECTION ( 'NONE',  ( -0.000000000000000000, 1.000000000000000000, -0.000000000000000000 ) ) ;
#126787 = ORIENTED_EDGE ( 'NONE', *, *, #207939, .F. ) ;
#126788 = B_SPLINE_CURVE_WITH_KNOTS ( 'NONE', 1,
 ( #318400, #616442 ),
 .UNSPECIFIED., .F., .F.,
 ( 2, 2 ),
 ( 0.000000000000000000, 1.000000000000000000 ),
 .UNSPECIFIED. ) ;
#126791 = ORIENTED_EDGE ( 'NONE', *, *, #731688, .F. ) ;
#126790 = EDGE_CURVE ( 'NONE', #103182, #164407, #401688, .T. ) ;
#126789 = EDGE_CURVE ( 'NONE', #339874, #738236, #345448, .T. ) ;
#126793 = CARTESIAN_POINT ( 'NONE',  ( -58.18127950000000936, 2.164999999999996927, 0.1999999999999999001 ) ) ;
#126792 = AXIS2_PLACEMENT_3D ( 'NONE', #435749, #2063, #69725 ) ;
#126795 = ORIENTED_EDGE ( 'NONE', *, *, #367606, .T. ) ;
#126794 = CARTESIAN_POINT ( 'NONE',  ( -12.66335626830299965, 8.120000000000000995, -3.084974226119260088 ) ) ;
#126796 = ORIENTED_EDGE ( 'NONE', *, *, #701918, .F. ) ;
#126797 = ORIENTED_EDGE ( 'NONE', *, *, #540504, .F. ) ;
#126798 = CARTESIAN_POINT ( 'NONE',  ( 10.81699504180465077, 8.061901601148884211, -2.068076267039133054 ) ) ;
#126799 =( NAMED_UNIT ( * ) SI_UNIT ( $, .STERADIAN. ) SOLID_ANGLE_UNIT ( ) );
#126801 = EDGE_LOOP ( 'NONE', ( #318264, #279923, #620326, #99011 ) ) ;
#126800 = CARTESIAN_POINT ( 'NONE',  ( -3.769411458545545823, 5.080000000000000071, -14.88936998795597688 ) ) ;
#126802 = EDGE_CURVE ( 'NONE', #604591, #554447, #223436, .T. ) ;
#126803 = CONICAL_SURFACE ( 'NONE', #292163, 1.510000000000002007, 1.047197551196591636 ) ;
#126804 = DIRECTION ( 'NONE',  ( 0.000000000000000000, 0.000000000000000000, 1.000000000000000000 ) ) ;
#126808 = ORIENTED_EDGE ( 'NONE', *, *, #249770, .F. ) ;
#126807 = CARTESIAN_POINT ( 'NONE',  ( -13.41408412937727768, 27.49484225471387688, -6.712858780621064447 ) ) ;
#126806 = CARTESIAN_POINT ( 'NONE',  ( 22.66654762208440133, 0.000000000000000000, 27.33345237791560223 ) ) ;
#126805 = COLOUR_RGB ( '',0.7960784313725489669, 0.8235294117647058432, 0.9372549019607843146 ) ;
#126809 = CARTESIAN_POINT ( 'NONE',  ( -12.43911466982170033, 8.689380901098781251, -27.34877757655690189 ) ) ;
#126811 = ORIENTED_EDGE ( 'NONE', *, *, #439772, .F. ) ;
#126810 = DIRECTION ( 'NONE',  ( 0.000000000000000000, 0.000000000000000000, 1.000000000000000000 ) ) ;
#126812 = EDGE_LOOP ( 'NONE', ( #517969, #518002 ) ) ;
#126814 = COLOUR_RGB ( '',1.000000000000000000, 1.000000000000000000, 1.000000000000000000 ) ;
#126813 = SURFACE_SIDE_STYLE ('',( #3267 ) ) ;
#126815 = CARTESIAN_POINT ( 'NONE',  ( 12.96276351879179778, 8.400000000000027001, -28.49663230149241144 ) ) ;
#126817 = CARTESIAN_POINT ( 'NONE',  ( -10.70786466982170104, -7.961314395355759466, -2.222481571362610264 ) ) ;
#126816 = CARTESIAN_POINT ( 'NONE',  ( 6.171813935584449240, -1.694065894508600678E-18, 11.17073534547211722 ) ) ;
#126818 = EDGE_CURVE ( 'NONE', #500089, #281469, #563089, .T. ) ;
#126819 = PLANE ( 'NONE',  #293119 ) ;
#126820 = CARTESIAN_POINT ( 'NONE',  ( 13.98347907013482150, 13.12967200642753518, 5.066441415899555878 ) ) ;
#126821 = ORIENTED_EDGE ( 'NONE', *, *, #769466, .T. ) ;
#126822 = CARTESIAN_POINT ( 'NONE',  ( -12.92585626830299184, -9.339999999999964331, -28.17331615074622420 ) ) ;
#126825 =( LENGTH_UNIT ( ) NAMED_UNIT ( * ) SI_UNIT ( .MILLI., .METRE. ) );
#126824 = CARTESIAN_POINT ( 'NONE',  ( -14.47525219685398135, 26.64793464103153298, -3.932820215491232396 ) ) ;
#126823 = VECTOR ( 'NONE', #469256, 1000.000000000000000 ) ;
#126826 = DIRECTION ( 'NONE',  ( 2.775557561562891351E-17, -1.387778780783015694E-17, -1.000000000000000000 ) ) ;
#126828 = ORIENTED_EDGE ( 'NONE', *, *, #338480, .F. ) ;
#126827 = EDGE_CURVE ( 'NONE', #147760, #82684, #782043, .T. ) ;
#126829 = CARTESIAN_POINT ( 'NONE',  ( -13.57807389145360411, 31.22236277320118347, -6.069778023015027557 ) ) ;
#126830 =( NAMED_UNIT ( * ) PLANE_ANGLE_UNIT ( ) SI_UNIT ( $, .RADIAN. ) );
#126831 = CARTESIAN_POINT ( 'NONE',  ( 4.830572167387970239, 34.63188964673150139, 27.47037826232697810 ) ) ;
#126832 = CONICAL_SURFACE ( 'NONE', #253544, 2.552699999999990865, 0.7853981633974520538 ) ;
#126833 = CARTESIAN_POINT ( 'NONE',  ( -10.24043609110547592, 7.039685364312240345, 0.000000000000000000 ) ) ;
#126834 = VERTEX_POINT ( 'NONE', #197472 ) ;
#126835 = CARTESIAN_POINT ( 'NONE',  ( 12.84722323919874043, -8.979318112510259908, -2.600000000000000089 ) ) ;
#126837 = DIRECTION ( 'NONE',  ( -0.7071067811865489050, 0.000000000000000000, 0.7071067811865462405 ) ) ;
#126836 = CARTESIAN_POINT ( 'NONE',  ( 9.920139905865426044, -7.963660256830312534, -2.092962595882818189 ) ) ;
#126838 = CARTESIAN_POINT ( 'NONE',  ( -3.587121886391440917, 36.06629554656913683, -14.56482165616283275 ) ) ;
#126839 = CIRCLE ( 'NONE', #228499, 14.99999999999999645 ) ;
#126840 = CARTESIAN_POINT ( 'NONE',  ( 13.52350710113985599, -8.261524765248292823, -2.758815136728961726 ) ) ;
#126841 = ORIENTED_EDGE ( 'NONE', *, *, #93235, .T. ) ;
#126842 = LINE ( 'NONE', #15109, #448843 ) ;
#126843 =( NAMED_UNIT ( * ) PLANE_ANGLE_UNIT ( ) SI_UNIT ( $, .RADIAN. ) );
#126844 = CARTESIAN_POINT ( 'NONE',  ( 25.66131302732629038, -11.05172446786358442, -3.851824519230769628 ) ) ;
#126845 = DIRECTION ( 'NONE',  ( 0.000000000000000000, 0.9998795022226136808, 0.01552356386459521030 ) ) ;
#126847 = EDGE_LOOP ( 'NONE', ( #556665, #564884, #327680, #66995 ) ) ;
#126846 = CARTESIAN_POINT ( 'NONE',  ( 6.089785340601053143, -1.045772124868561193, -138.5056121022870173 ) ) ;
#126848 = CARTESIAN_POINT ( 'NONE',  ( 8.286585683511985323, 34.61092278478286488, 27.34734706038317142 ) ) ;
#126849 = ORIENTED_EDGE ( 'NONE', *, *, #329412, .F. ) ;
#126851 = CARTESIAN_POINT ( 'NONE',  ( -10.94378584447518143, -16.12899999999999423, 8.076396619949314015 ) ) ;
#126850 = LINE ( 'NONE', #246248, #222894 ) ;
#126853 = EDGE_LOOP ( 'NONE', ( #443430, #95582, #390535, #715356 ) ) ;
#126852 = CARTESIAN_POINT ( 'NONE',  ( -10.06524685212540682, -9.264640613137620662, -27.72978443171023599 ) ) ;
#126856 = CARTESIAN_POINT ( 'NONE',  ( -8.615977307466003765, 19.25484753529478965, 27.24625711331221467 ) ) ;
#126855 = FACE_OUTER_BOUND ( 'NONE', #247191, .T. ) ;
#126854 = CARTESIAN_POINT ( 'NONE',  ( 8.840000000000149072, 3.065000000000199787, -27.00000000000000000 ) ) ;
#126857 = CARTESIAN_POINT ( 'NONE',  ( -58.25985814339000513, -2.519275047062182527, 7.351268400893001598 ) ) ;
#126859 = PRESENTATION_STYLE_ASSIGNMENT (( #739205 ) ) ;
#126858 = CARTESIAN_POINT ( 'NONE',  ( 12.67703952486373709, 18.86217776532224732, 7.778123402077648407 ) ) ;
#126860 = CARTESIAN_POINT ( 'NONE',  ( 10.66402093492970060, 8.938368745846581476, -2.410589677069289838 ) ) ;
#126861 = FACE_OUTER_BOUND ( 'NONE', #531578, .T. ) ;
#126862 = EDGE_CURVE ( 'NONE', #399046, #774360, #80171, .T. ) ;
#126863 = CARTESIAN_POINT ( 'NONE',  ( 11.73963842074650366, 8.679176575165687524, -2.114551300466509076 ) ) ;
#126864 = B_SPLINE_SURFACE_WITH_KNOTS ( 'NONE', 1, 3, ( 
 ( #181076, #61652, #304513, #244761 ),
 ( #546714, #308466, #729797, #773839 ) ),
 .UNSPECIFIED., .F., .F., .F.,
 ( 2, 2 ),
 ( 4, 4 ),
 ( 0.000000000000000000, 1.000000000000000000 ),
 ( 0.000000000000000000, 1.000000000000000000 ),
 .UNSPECIFIED. ) ;
#126865 = CARTESIAN_POINT ( 'NONE',  ( 5.490251579288552009, 36.24101594407684956, 13.95912538648502910 ) ) ;
#126866 =( NAMED_UNIT ( * ) SI_UNIT ( $, .STERADIAN. ) SOLID_ANGLE_UNIT ( ) );
#126867 = AXIS2_PLACEMENT_3D ( 'NONE', #173123, #157527, #546567 ) ;
#126868 = VERTEX_POINT ( 'NONE', #503456 ) ;
#126869 = SURFACE_STYLE_USAGE ( .BOTH. , #15145 ) ;
#126870 = SURFACE_STYLE_FILL_AREA ( #429189 ) ;
#126872 = DIRECTION ( 'NONE',  ( 1.000000000000000000, 0.000000000000000000, 0.000000000000000000 ) ) ;
#126871 = CARTESIAN_POINT ( 'NONE',  ( -7.300000000000000711, 0.000000000000000000, 0.000000000000000000 ) ) ;
#126875 = CARTESIAN_POINT ( 'NONE',  ( -12.07514101100859882, -8.400000000000007461, -1.953367698507618044 ) ) ;
#126874 =( LENGTH_UNIT ( ) NAMED_UNIT ( * ) SI_UNIT ( .MILLI., .METRE. ) );
#126873 = CARTESIAN_POINT ( 'NONE',  ( 12.00640963310590159, -9.333106148390385215, -27.52270368217117635 ) ) ;
#126876 = CARTESIAN_POINT ( 'NONE',  ( 13.12043434844846601, 24.70984110689531832, 7.004360739531010793 ) ) ;
#126878 = DIRECTION ( 'NONE',  ( -1.000000000000000000, 0.000000000000000000, 6.938893903907230350E-16 ) ) ;
#126877 =( NAMED_UNIT ( * ) PLANE_ANGLE_UNIT ( ) SI_UNIT ( $, .RADIAN. ) );
#126880 = VECTOR ( 'NONE', #100306, 1000.000000000000000 ) ;
#126879 = CARTESIAN_POINT ( 'NONE',  ( 27.72811996291428827, -3.434399816573181052, -6.902620178112769622 ) ) ;
#126881 = CARTESIAN_POINT ( 'NONE',  ( 25.69780538661547453, -10.96660447867024324, -2.476690101213017137 ) ) ;
#126882 = CARTESIAN_POINT ( 'NONE',  ( 88.90000000000000568, 12.70000000000000107, -12.69999999999998863 ) ) ;
#126883 = CARTESIAN_POINT ( 'NONE',  ( 8.386704604781352046, 14.47903141512918701, 0.8007579498571144594 ) ) ;
#126884 = FACE_OUTER_BOUND ( 'NONE', #441001, .T. ) ;
#126885 = CARTESIAN_POINT ( 'NONE',  ( -6.081348567999667942, -1.827484499118643191, -139.9330102574097339 ) ) ;
#126886 = VERTEX_POINT ( 'NONE', #674833 ) ;
#126888 = ORIENTED_EDGE ( 'NONE', *, *, #783082, .T. ) ;
#126887 = CARTESIAN_POINT ( 'NONE',  ( 5.485009931349981827, 14.71353229397703011, 1.395918186387273385 ) ) ;
#126889 = CARTESIAN_POINT ( 'NONE',  ( 14.20711151419733653, 20.17703079659449372, 4.812274150109669080 ) ) ;
#126892 = CARTESIAN_POINT ( 'NONE',  ( -0.2512484454479040341, 15.10189199337373367, -2.032879073410320814E-17 ) ) ;
#126891 = CARTESIAN_POINT ( 'NONE',  ( -2.810344827586360950, 14.44989999999999952, -21.58994252873560526 ) ) ;
#126890 = CARTESIAN_POINT ( 'NONE',  ( -11.01980626830300203, -10.32178942950050704, -27.35987041458921709 ) ) ;
#126893 = FACE_OUTER_BOUND ( 'NONE', #361080, .T. ) ;
#126894 = CARTESIAN_POINT ( 'NONE',  ( -10.87377293496969877, 8.504109736069361603, -28.40023736955570044 ) ) ;
#126895 = EDGE_CURVE ( 'NONE', #224445, #276331, #616785, .T. ) ;
#126896 = PRESENTATION_LAYER_ASSIGNMENT (  '', '', ( #241094 ) ) ;
#126899 = ORIENTED_EDGE ( 'NONE', *, *, #302001, .F. ) ;
#126898 = LINE ( 'NONE', #246306, #234730 ) ;
#126897 = CARTESIAN_POINT ( 'NONE',  ( -12.49099281799748518, 7.684189221091492605, -27.58652969202911720 ) ) ;
#126900 = EDGE_LOOP ( 'NONE', ( #557565, #342403, #226431, #98265 ) ) ;
#126902 = ORIENTED_EDGE ( 'NONE', *, *, #519711, .F. ) ;
#126901 = FILL_AREA_STYLE ('',( #671736 ) ) ;
#126903 = VERTEX_POINT ( 'NONE', #660125 ) ;
#126904 = ORIENTED_EDGE ( 'NONE', *, *, #220198, .T. ) ;
#126905 =( NAMED_UNIT ( * ) SI_UNIT ( $, .STERADIAN. ) SOLID_ANGLE_UNIT ( ) );
#126907 = EDGE_LOOP ( 'NONE', ( #368116, #118235, #260760, #287440 ) ) ;
#126906 =( LENGTH_UNIT ( ) NAMED_UNIT ( * ) SI_UNIT ( .MILLI., .METRE. ) );
#126908 =( NAMED_UNIT ( * ) PLANE_ANGLE_UNIT ( ) SI_UNIT ( $, .RADIAN. ) );
#126909 = EDGE_CURVE ( 'NONE', #304322, #379719, #439665, .T. ) ;
#126911 = DIRECTION ( 'NONE',  ( 0.000000000000000000, 0.000000000000000000, 1.000000000000000000 ) ) ;
#126910 = CARTESIAN_POINT ( 'NONE',  ( 13.96605492237740442, 13.56105380964182494, 5.472596295775394637 ) ) ;
#126912 = CARTESIAN_POINT ( 'NONE',  ( -7.459637872228486621, 14.73431640566601253, 0.6022049831274882692 ) ) ;
#126913 = EDGE_LOOP ( 'NONE', ( #457417, #195288, #550794, #269117 ) ) ;
#126914 = STYLED_ITEM ( 'NONE', ( #630932 ), #556669 ) ;
#126915 = VERTEX_POINT ( 'NONE', #253307 ) ;
#126917 = ORIENTED_EDGE ( 'NONE', *, *, #92092, .F. ) ;
#126916 = CARTESIAN_POINT ( 'NONE',  ( 5.149497637800648064, 34.83449730723410909, -14.08839287109493910 ) ) ;
#126918 = PRESENTATION_STYLE_ASSIGNMENT (( #619816 ) ) ;
#126919 = CIRCLE ( 'NONE', #545679, 2.031999999999999140 ) ;
#126920 =( GEOMETRIC_REPRESENTATION_CONTEXT ( 3 ) GLOBAL_UNCERTAINTY_ASSIGNED_CONTEXT ( ( #773394 ) ) GLOBAL_UNIT_ASSIGNED_CONTEXT ( ( #335739, #665240, #478267 ) ) REPRESENTATION_CONTEXT ( 'NONE', 'WORKASPACE' ) );
#126922 = CARTESIAN_POINT ( 'NONE',  ( -13.59661110863448918, 20.34765819317142999, 6.028129383772553140 ) ) ;
#126921 = PRESENTATION_STYLE_ASSIGNMENT (( #373563 ) ) ;
#126923 = CARTESIAN_POINT ( 'NONE',  ( -12.17890973258170106, -15.48375333915367058, 7.272325025654044595 ) ) ;
#126925 = CARTESIAN_POINT ( 'NONE',  ( -12.64328133648839447, 7.821238197802503400, -28.18414828229543545 ) ) ;
#126924 = CARTESIAN_POINT ( 'NONE',  ( -13.29187552075605971, 10.47045371300487204, -0.3000000000000044298 ) ) ;
#126926 = ORIENTED_EDGE ( 'NONE', *, *, #503337, .F. ) ;
#126927 = ORIENTED_EDGE ( 'NONE', *, *, #315742, .F. ) ;
#126928 = SURFACE_SIDE_STYLE ('',( #608052 ) ) ;
#126929 = CARTESIAN_POINT ( 'NONE',  ( 11.99421447854529710, 18.87759530012137787, -8.794598799324395699 ) ) ;
#126932 = ORIENTED_EDGE ( 'NONE', *, *, #48557, .T. ) ;
#126931 = ORIENTED_EDGE ( 'NONE', *, *, #436702, .F. ) ;
#126930 = COLOUR_RGB ( '',0.2509803921568627416, 0.2509803921568627416, 0.2509803921568627416 ) ;
#126933 = CARTESIAN_POINT ( 'NONE',  ( 13.66042274318815331, -15.55644386208665075, -16.33957725681185025 ) ) ;
#126934 = EDGE_CURVE ( 'NONE', #720358, #312712, #772060, .T. ) ;
#126935 = B_SPLINE_SURFACE_WITH_KNOTS ( 'NONE', 1, 3, ( 
 ( #728165, #202984, #505068, #15909 ),
 ( #191251, #433881, #127599, #493291 ) ),
 .UNSPECIFIED., .F., .F., .F.,
 ( 2, 2 ),
 ( 4, 4 ),
 ( 0.000000000000000000, 1.000000000000000000 ),
 ( 0.000000000000000000, 1.000000000000000000 ),
 .UNSPECIFIED. ) ;
#126938 = EDGE_CURVE ( 'NONE', #355368, #47679, #141759, .T. ) ;
#126937 = AXIS2_PLACEMENT_3D ( 'NONE', #487213, #240979, #654722 ) ;
#126936 = CARTESIAN_POINT ( 'NONE',  ( 34.02022976115873831, 45.24489418119417650, -32.08312362013047903 ) ) ;
#126939 = AXIS2_PLACEMENT_3D ( 'NONE', #409466, #106949, #51262 ) ;
#126941 = ORIENTED_EDGE ( 'NONE', *, *, #596928, .F. ) ;
#126940 =( NAMED_UNIT ( * ) PLANE_ANGLE_UNIT ( ) SI_UNIT ( $, .RADIAN. ) );
#126942 = CARTESIAN_POINT ( 'NONE',  ( -63.50000000000000000, 12.70000000000000107, -88.90000000000000568 ) ) ;
#126945 = EDGE_CURVE ( 'NONE', #589908, #653608, #596340, .T. ) ;
#126944 = CARTESIAN_POINT ( 'NONE',  ( -11.52585626830299859, 8.960000000000020393, -28.17331615074622420 ) ) ;
#126943 = CARTESIAN_POINT ( 'NONE',  ( -104.7474453355427784, 7.390651490759056585, 152.3999999999999488 ) ) ;
#126947 = PRESENTATION_STYLE_ASSIGNMENT (( #354082 ) ) ;
#126946 = CARTESIAN_POINT ( 'NONE',  ( 10.34877293496949946, 8.503175810216109909, -2.049586744176480124 ) ) ;
#126948 = CARTESIAN_POINT ( 'NONE',  ( -13.46200000000000507, 13.89542399021892116, 3.303742119931190491 ) ) ;
#126949 = UNCERTAINTY_MEASURE_WITH_UNIT (LENGTH_MEASURE( 1.000000000000000082E-05 ), #562684, 'distance_accuracy_value', 'NONE');
#126951 = B_SPLINE_CURVE_WITH_KNOTS ( 'NONE', 3,
 ( #131144, #739528, #381601, #492829 ),
 .UNSPECIFIED., .F., .F.,
 ( 4, 4 ),
 ( 0.000000000000000000, 1.000000000000000000 ),
 .UNSPECIFIED. ) ;
#126950 = CARTESIAN_POINT ( 'NONE',  ( 8.108671539757773772, 34.60587412390614759, 27.34734706038317142 ) ) ;
#126953 = EDGE_CURVE ( 'NONE', #501940, #341210, #738392, .T. ) ;
#126952 = CARTESIAN_POINT ( 'NONE',  ( -11.44185687375336968, 8.739136662990619087, -3.261821186992793109 ) ) ;
#126954 = PRESENTATION_STYLE_ASSIGNMENT (( #540516 ) ) ;
#126957 = CARTESIAN_POINT ( 'NONE',  ( -10.95161466982169962, 7.821238197802503400, -27.51585171770463489 ) ) ;
#126956 = PRESENTATION_STYLE_ASSIGNMENT (( #186632 ) ) ;
#126955 = CARTESIAN_POINT ( 'NONE',  ( -9.853339601636369238, 8.186430042638166427, -3.210345153700561394 ) ) ;
#126958 = ORIENTED_EDGE ( 'NONE', *, *, #360038, .T. ) ;
#126959 = CARTESIAN_POINT ( 'NONE',  ( 11.39897293496949970, 8.504109736069361603, -27.29976263044429885 ) ) ;
#126960 = CARTESIAN_POINT ( 'NONE',  ( 11.08746492032884845, -7.929267281472681894, -2.182263888409261110 ) ) ;
#126961 = CARTESIAN_POINT ( 'NONE',  ( 11.52625626830279870, 7.840000000000022062, -28.17331615074622420 ) ) ;
#126962 = CARTESIAN_POINT ( 'NONE',  ( 139.6999999999999886, 0.9473000000000015852, -114.3000000000000114 ) ) ;
#126965 = VERTEX_POINT ( 'NONE', #145656 ) ;
#126964 = CARTESIAN_POINT ( 'NONE',  ( -10.80000000000001137, 2.380000000000007887, -97.34999999999999432 ) ) ;
#126963 = VECTOR ( 'NONE', #717055, 1000.000000000000000 ) ;
#126966 = CARTESIAN_POINT ( 'NONE',  ( -0.2936826230554987482, 35.34515669967640150, -14.99712474334349821 ) ) ;
#126967 = PRESENTATION_STYLE_ASSIGNMENT (( #254256 ) ) ;
#126968 = ADVANCED_FACE ( 'NONE', ( #463411 ), #392177, .F. ) ;
#126969 = CARTESIAN_POINT ( 'NONE',  ( -91.95269999999054278, 12.70000000002115215, 0.000000000000000000 ) ) ;
#126972 = CARTESIAN_POINT ( 'NONE',  ( 11.86447589237688582, 7.836189891072168123, -27.84999999999999076 ) ) ;
#126971 =( BOUNDED_CURVE ( )  B_SPLINE_CURVE ( 2, ( #78447, #86333, #146103, #563525, #380909, #265512, #329125, #575308, #754436 ),
 .UNSPECIFIED., .F., .F. ) 
 B_SPLINE_CURVE_WITH_KNOTS ( ( 3, 2, 2, 2, 3 ),
 ( 0.1470588235294146007, 0.1544117647058849963, 0.1617647058823553918, 0.1691176470588257874, 0.1764705882352962940 ),
 .UNSPECIFIED. ) 
 CURVE ( )  GEOMETRIC_REPRESENTATION_ITEM ( )  RATIONAL_B_SPLINE_CURVE ( ( 0.9999999999999710232, 0.9238795325113157153, 1.000000000000000000, 0.9238795325112867385, 1.000000000000000000, 0.9238795325112867385, 1.000000000000000000, 0.9238795325112646450, 1.000000000000022204 ) ) 
 REPRESENTATION_ITEM ( '' )  );
#126970 = FACE_OUTER_BOUND ( 'NONE', #293402, .T. ) ;
#126974 = CARTESIAN_POINT ( 'NONE',  ( -58.21265675832800923, 1.022029368252997283, 3.934187067988900388 ) ) ;
#126973 = CARTESIAN_POINT ( 'NONE',  ( -12.13895626830300145, -8.120000000000000995, -2.115025773880709892 ) ) ;
#126975 = ORIENTED_EDGE ( 'NONE', *, *, #219303, .T. ) ;
#126976 = CARTESIAN_POINT ( 'NONE',  ( 7.635000000000000675, 7.074999999999999289, -25.75000000000000000 ) ) ;
#126977 = CARTESIAN_POINT ( 'NONE',  ( 10.99103960163609983, -9.371425591818518086, -27.66504299143949552 ) ) ;
#126979 = LINE ( 'NONE', #254269, #302666 ) ;
#126978 = FACE_OUTER_BOUND ( 'NONE', #145305, .T. ) ;
#126981 = CARTESIAN_POINT ( 'NONE',  ( 12.92764571353078829, -8.399999999999998579, -3.407600025479463390 ) ) ;
#126980 = CARTESIAN_POINT ( 'NONE',  ( -14.06214072748121779, 0.1123797565124309700, -5.497473528230693240 ) ) ;
#126983 = EDGE_CURVE ( 'NONE', #203215, #139412, #781946, .T. ) ;
#126982 = EDGE_CURVE ( 'NONE', #342280, #453212, #93716, .T. ) ;
#126984 =( NAMED_UNIT ( * ) PLANE_ANGLE_UNIT ( ) SI_UNIT ( $, .RADIAN. ) );
#126988 = ADVANCED_FACE ( 'NONE', ( #37876 ), #450467, .F. ) ;
#126987 = CARTESIAN_POINT ( 'NONE',  ( -13.59877022872193209, 24.89631005059047908, 6.023253188336412656 ) ) ;
#126986 = LINE ( 'NONE', #369687, #165990 ) ;
#126985 = CARTESIAN_POINT ( 'NONE',  ( 16.35000448460207423, 18.92299999999999827, -0.7745523021198911229 ) ) ;
#126989 = CARTESIAN_POINT ( 'NONE',  ( -14.61099680423404479, 18.82221707354590379, 3.393931902799969258 ) ) ;
#126991 = CARTESIAN_POINT ( 'NONE',  ( -63.50000000000000000, 12.70000000000000107, 63.50000000000000000 ) ) ;
#126990 = AXIS2_PLACEMENT_3D ( 'NONE', #439408, #137180, #77342 ) ;
#126992 = LINE ( 'NONE', #306195, #689993 ) ;
#126993 =( NAMED_UNIT ( * ) PLANE_ANGLE_UNIT ( ) SI_UNIT ( $, .RADIAN. ) );
#126994 = CARTESIAN_POINT ( 'NONE',  ( 14.17545363970505612, 31.41646388722016425, -4.501404832645684806 ) ) ;
#126995 = CARTESIAN_POINT ( 'NONE',  ( 8.389460147206404983, -16.12899999999998357, -7.900724456413047214 ) ) ;
#126997 = VECTOR ( 'NONE', #667568, 999.9999999999998863 ) ;
#126996 = DIRECTION ( 'NONE',  ( -0.05233595624294432730, -6.003074256748392030E-16, -0.9986295347545739443 ) ) ;
#126998 = EDGE_CURVE ( 'NONE', #249998, #66161, #581696, .T. ) ;
#127001 = PLANE ( 'NONE',  #186307 ) ;
#127000 = CARTESIAN_POINT ( 'NONE',  ( -2.245671511323812375, 3.519971432238004905, 29.15083477996449801 ) ) ;
#126999 = DIRECTION ( 'NONE',  ( -0.000000000000000000, 1.000000000000000000, -0.000000000000000000 ) ) ;
#127003 = DIRECTION ( 'NONE',  ( 1.724620282474596121E-16, 0.7660444431189782355, 0.6427876096865390299 ) ) ;
#127002 = CARTESIAN_POINT ( 'NONE',  ( -10.71655922571050290, -10.00481807434590209, -27.29601894416898133 ) ) ;
#127005 = EDGE_CURVE ( 'NONE', #517276, #373793, #259431, .T. ) ;
#127004 = DIRECTION ( 'NONE',  ( 0.7071067811865487940, 8.659560562354948882E-17, -0.7071067811865463515 ) ) ;
#127008 =( NAMED_UNIT ( * ) PLANE_ANGLE_UNIT ( ) SI_UNIT ( $, .RADIAN. ) );
#127007 = DIRECTION ( 'NONE',  ( 0.6746705459320724296, 0.000000000000000000, -0.7381189974873424431 ) ) ;
#127006 = DIRECTION ( 'NONE',  ( 0.000000000000000000, 0.000000000000000000, -1.000000000000000000 ) ) ;
#127009 = LINE ( 'NONE', #731463, #58839 ) ;
#127010 = B_SPLINE_CURVE_WITH_KNOTS ( 'NONE', 3,
 ( #54659, #663168, #603351, #368860, #185827, #357181, #786397, #50756, #667063, #659295 ),
 .UNSPECIFIED., .F., .F.,
 ( 4, 2, 2, 2, 4 ),
 ( 0.000000000000000000, 0.2500000000000000000, 0.3750000000000000000, 0.5000000000000000000, 1.000000000000000000 ),
 .UNSPECIFIED. ) ;
#127012 = MECHANICAL_DESIGN_GEOMETRIC_PRESENTATION_REPRESENTATION (  '', ( #393927 ), #470320 ) ;
#127011 = CARTESIAN_POINT ( 'NONE',  ( -11.91884314446290638, 8.116470791611757107, -28.34108699435832435 ) ) ;
#127013 = ORIENTED_EDGE ( 'NONE', *, *, #410659, .F. ) ;
#127015 = ORIENTED_EDGE ( 'NONE', *, *, #704699, .T. ) ;
#127014 = B_SPLINE_CURVE_WITH_KNOTS ( 'NONE', 3,
 ( #768743, #585681, #88871, #399114 ),
 .UNSPECIFIED., .F., .F.,
 ( 4, 4 ),
 ( 0.000000000000000000, 1.000000000000000000 ),
 .UNSPECIFIED. ) ;
#127016 = VERTEX_POINT ( 'NONE', #471252 ) ;
#127017 = CARTESIAN_POINT ( 'NONE',  ( -11.04318760159660506, -10.32986095148190131, -27.35049110954798834 ) ) ;
#127018 =( GEOMETRIC_REPRESENTATION_CONTEXT ( 3 ) GLOBAL_UNCERTAINTY_ASSIGNED_CONTEXT ( ( #99138 ) ) GLOBAL_UNIT_ASSIGNED_CONTEXT ( ( #327563, #458448, #685431 ) ) REPRESENTATION_CONTEXT ( 'NONE', 'WORKASPACE' ) );
#127019 = CYLINDRICAL_SURFACE ( 'NONE', #352669, 0.8000000000000003775 ) ;
#127020 = CARTESIAN_POINT ( 'NONE',  ( -12.57645626830299435, 8.959999999999997300, -2.923316150746160691 ) ) ;
#127021 = ORIENTED_EDGE ( 'NONE', *, *, #66117, .F. ) ;
#127022 = VERTEX_POINT ( 'NONE', #360024 ) ;
#127024 = STYLED_ITEM ( 'NONE', ( #429258 ), #419897 ) ;
#127023 = CARTESIAN_POINT ( 'NONE',  ( 10.19781043483129501, 34.25319327117627921, 27.06728164999346120 ) ) ;
#127026 = ORIENTED_EDGE ( 'NONE', *, *, #239624, .F. ) ;
#127025 = SURFACE_STYLE_FILL_AREA ( #134931 ) ;
#127029 = CARTESIAN_POINT ( 'NONE',  ( 6.102169393909190553, 1.756733204742883858, -140.1927130615887904 ) ) ;
#127028 = FACE_OUTER_BOUND ( 'NONE', #159796, .T. ) ;
#127027 = CARTESIAN_POINT ( 'NONE',  ( 12.19728960163609877, 7.839999999999999858, -27.85000000000000142 ) ) ;
#127031 = CARTESIAN_POINT ( 'NONE',  ( -1.672413793103610047, 14.44994999999999941, -19.44051724137930037 ) ) ;
#127030 = CARTESIAN_POINT ( 'NONE',  ( 27.35580997326232122, 5.683595755044689390, 7.126336319746486403 ) ) ;
#127033 = ORIENTED_EDGE ( 'NONE', *, *, #560500, .F. ) ;
#127032 = CARTESIAN_POINT ( 'NONE',  ( -12.33377952523817100, 8.692792219056315162, -3.161984320376956870 ) ) ;
#127034 = CARTESIAN_POINT ( 'NONE',  ( -13.95000000000004903, -6.428265482620767024, -5.410191361374969254 ) ) ;
#127035 =( LENGTH_UNIT ( ) NAMED_UNIT ( * ) SI_UNIT ( .MILLI., .METRE. ) );
#127036 = EDGE_CURVE ( 'NONE', #179461, #203819, #412611, .T. ) ;
#127037 = EDGE_CURVE ( 'NONE', #666975, #583674, #165159, .T. ) ;
#127038 = LINE ( 'NONE', #265089, #778453 ) ;
#127039 = FACE_OUTER_BOUND ( 'NONE', #233595, .T. ) ;
#127041 = ORIENTED_EDGE ( 'NONE', *, *, #383607, .F. ) ;
#127040 = FILL_AREA_STYLE ('',( #258277 ) ) ;
#127044 = ORIENTED_EDGE ( 'NONE', *, *, #443473, .F. ) ;
#127043 = CARTESIAN_POINT ( 'NONE',  ( -14.77693901590465764, 24.80567493458391581, -1.687663803889329239 ) ) ;
#127042 = SURFACE_STYLE_FILL_AREA ( #671881 ) ;
#127046 = ORIENTED_EDGE ( 'NONE', *, *, #337661, .T. ) ;
#127045 = CARTESIAN_POINT ( 'NONE',  ( 14.48859561498468551, 31.35936135535716218, 3.359614688838546748 ) ) ;
#127047 = ORIENTED_EDGE ( 'NONE', *, *, #145819, .F. ) ;
#127048 = CARTESIAN_POINT ( 'NONE',  ( 7.653847595862965036, 35.68288057658048018, 12.75244436961784444 ) ) ;
#127049 = VERTEX_POINT ( 'NONE', #713990 ) ;
#127050 = CARTESIAN_POINT ( 'NONE',  ( 0.000000000000000000, 1.567244251809624567, -146.9509062499999459 ) ) ;
#127051 = ADVANCED_FACE ( 'NONE', ( #475163 ), #559146, .T. ) ;
#127052 = CARTESIAN_POINT ( 'NONE',  ( 5.119843168432307579, 34.66067810085404943, 27.60643483642206775 ) ) ;
#127054 = COLOUR_RGB ( '',0.2549019607843137081, 0.2549019607843137081, 0.2549019607843137081 ) ;
#127053 = CARTESIAN_POINT ( 'NONE',  ( 10.40770626830279966, -8.824464672112080521, -2.234719639004819847 ) ) ;
#127055 = ORIENTED_EDGE ( 'NONE', *, *, #225122, .T. ) ;
#127056 = MECHANICAL_DESIGN_GEOMETRIC_PRESENTATION_REPRESENTATION (  '', ( #368447 ), #229290 ) ;
#127058 = B_SPLINE_CURVE_WITH_KNOTS ( 'NONE', 3,
 ( #473244, #656330, #409936, #282754, #286686, #771684, #99571, #652376, #342426, #477136 ),
 .UNSPECIFIED., .F., .F.,
 ( 4, 2, 2, 2, 4 ),
 ( 0.002815890129926318548, 0.003285674109170861300, 0.003755458088415404051, 0.004225242067659940731, 0.004695026046904478279 ),
 .UNSPECIFIED. ) ;
#127057 = CARTESIAN_POINT ( 'NONE',  ( 27.88535828806400474, -1.762787627348462172, -3.217333333333335155 ) ) ;
#127059 = FACE_OUTER_BOUND ( 'NONE', #520694, .T. ) ;
#127060 = DIRECTION ( 'NONE',  ( -0.000000000000000000, -0.000000000000000000, 1.000000000000000000 ) ) ;
#127061 = EDGE_CURVE ( 'NONE', #83908, #352751, #174812, .T. ) ;
#127063 = UNCERTAINTY_MEASURE_WITH_UNIT (LENGTH_MEASURE( 1.000000000000000082E-05 ), #733934, 'distance_accuracy_value', 'NONE');
#127062 = AXIS2_PLACEMENT_3D ( 'NONE', #498283, #140520, #565746 ) ;
#127064 = CARTESIAN_POINT ( 'NONE',  ( 38.20159999999999911, 31.24252386167999163, -4.124946462624166088 ) ) ;
#127065 = CARTESIAN_POINT ( 'NONE',  ( -14.61664260888799305, 26.60687227588152481, 3.369608378857891218 ) ) ;
#127066 =( GEOMETRIC_REPRESENTATION_CONTEXT ( 3 ) GLOBAL_UNCERTAINTY_ASSIGNED_CONTEXT ( ( #517527 ) ) GLOBAL_UNIT_ASSIGNED_CONTEXT ( ( #308544, #610447, #248771 ) ) REPRESENTATION_CONTEXT ( 'NONE', 'WORKASPACE' ) );
#127067 = UNCERTAINTY_MEASURE_WITH_UNIT (LENGTH_MEASURE( 1.000000000000000082E-05 ), #66458, 'distance_accuracy_value', 'NONE');
#127068 = FILL_AREA_STYLE_COLOUR ( '', #587118 ) ;
#127070 = EDGE_CURVE ( 'NONE', #354148, #726777, #120603, .T. ) ;
#127069 = CARTESIAN_POINT ( 'NONE',  ( 8.749208263869579838, 6.790183438022160622, -31.64999999999999858 ) ) ;
#127071 = CARTESIAN_POINT ( 'NONE',  ( 45.95356583956400698, 26.17479215734492470, -35.40715991607881108 ) ) ;
#127072 = CARTESIAN_POINT ( 'NONE',  ( -11.28719471664047980, 8.114488605256699572, -28.34452024183525154 ) ) ;
#127073 = ORIENTED_EDGE ( 'NONE', *, *, #133296, .F. ) ;
#127074 = CARTESIAN_POINT ( 'NONE',  ( 6.520428109439029285, 0.04205365027161250130, -13.53980848406206938 ) ) ;
#127075 = CARTESIAN_POINT ( 'NONE',  ( 13.91790918706846014, 19.02988009405656200, -5.593907804872974232 ) ) ;
#127076 = CARTESIAN_POINT ( 'NONE',  ( 0.6491738246508046428, 1.567244251809624567, -145.4130156249999288 ) ) ;
#127077 = DIRECTION ( 'NONE',  ( -1.000000000000000000, -3.122502256758254619E-17, -2.775557561562891351E-17 ) ) ;
#127078 = VERTEX_POINT ( 'NONE', #260202 ) ;
#127079 = MECHANICAL_DESIGN_GEOMETRIC_PRESENTATION_REPRESENTATION (  '', ( #140218 ), #736825 ) ;
#127080 = CARTESIAN_POINT ( 'NONE',  ( 14.78513861633420845, 13.13872899427418872, 1.614912369181583651 ) ) ;
#127081 =( NAMED_UNIT ( * ) SI_UNIT ( $, .STERADIAN. ) SOLID_ANGLE_UNIT ( ) );
#127083 = CARTESIAN_POINT ( 'NONE',  ( 9.929059225710204828, 9.039886701205556818, -2.719947744980491411 ) ) ;
#127082 = AXIS2_PLACEMENT_3D ( 'NONE', #133601, #495292, #610747 ) ;
#127085 = CARTESIAN_POINT ( 'NONE',  ( -14.84018449012529928, 27.15461199918161128, -0.9879865985786251414 ) ) ;
#127084 = CARTESIAN_POINT ( 'NONE',  ( -10.53338842074679782, -9.795890263930617792, -28.40023736955570399 ) ) ;
#127086 = CARTESIAN_POINT ( 'NONE',  ( -10.50347323919899445, 8.179062598950432417, -3.231400004324283426 ) ) ;
#127087 = ORIENTED_EDGE ( 'NONE', *, *, #237656, .T. ) ;
#127089 = CARTESIAN_POINT ( 'NONE',  ( 14.33948684374122173, -8.221107595388689404, -1.864654771506462971 ) ) ;
#127088 = LINE ( 'NONE', #735527, #76199 ) ;
#127091 = ORIENTED_EDGE ( 'NONE', *, *, #522063, .F. ) ;
#127090 = CARTESIAN_POINT ( 'NONE',  ( -12.54491719816855699, 8.710504214335283990, -28.36761640956213171 ) ) ;
#127094 = CARTESIAN_POINT ( 'NONE',  ( -1.293103448276020195, 14.44994999999999941, -17.16465517241379857 ) ) ;
#127093 = CARTESIAN_POINT ( 'NONE',  ( -11.81752293496969664, 8.959999999999997300, -2.276683849253779979 ) ) ;
#127092 = DIRECTION ( 'NONE',  ( 1.000000000000000000, 9.367506770274760775E-17, 5.140468056807920758E-17 ) ) ;
#127096 = DIRECTION ( 'NONE',  ( -0.000000000000000000, 1.000000000000000000, -0.000000000000000000 ) ) ;
#127095 = DIRECTION ( 'NONE',  ( -0.000000000000000000, -1.000000000000000000, -0.000000000000000000 ) ) ;
#127097 = CARTESIAN_POINT ( 'NONE',  ( 13.80506716842738513, 20.52875283312468113, 5.866888833678841841 ) ) ;
#127099 = SURFACE_STYLE_FILL_AREA ( #719884 ) ;
#127098 = CARTESIAN_POINT ( 'NONE',  ( -11.35119314442199823, -7.762878347505918875, -2.218509658653711636 ) ) ;
#127100 = FACE_OUTER_BOUND ( 'NONE', #288391, .T. ) ;
#127101 = CARTESIAN_POINT ( 'NONE',  ( -10.01756014287092000, 7.801085632568700134, -2.390429865560204981 ) ) ;
#127103 = LINE ( 'NONE', #254401, #628909 ) ;
#127102 = CARTESIAN_POINT ( 'NONE',  ( -12.10938960163639067, 8.399999999999993250, -1.953367698507589179 ) ) ;
#127104 = CARTESIAN_POINT ( 'NONE',  ( 1.974352502131381915, -0.8178035832877386113, -148.4887968749999629 ) ) ;
#127105 = PRESENTATION_STYLE_ASSIGNMENT (( #3592 ) ) ;
#127106 = ORIENTED_EDGE ( 'NONE', *, *, #538598, .T. ) ;
#127107 = CARTESIAN_POINT ( 'NONE',  ( 11.00994800315479516, 8.398865872647448327, -1.931704397740750645 ) ) ;
#127110 = SURFACE_SIDE_STYLE ('',( #723769 ) ) ;
#127109 = CARTESIAN_POINT ( 'NONE',  ( 6.935000000000000497, 5.275000000000209965, -31.22555467962940057 ) ) ;
#127108 = CARTESIAN_POINT ( 'NONE',  ( 9.013439050848445433, 14.47040118259880259, 1.130333233567494711 ) ) ;
#127111 = CARTESIAN_POINT ( 'NONE',  ( -11.34083960163639837, 7.871425591818590028, -27.66504299143949552 ) ) ;
#127112 = VECTOR ( 'NONE', #134657, 1000.000000000000000 ) ;
#127113 = CARTESIAN_POINT ( 'NONE',  ( 11.45770626830280037, 7.975535327887929071, -27.48471963900479764 ) ) ;
#127115 = CARTESIAN_POINT ( 'NONE',  ( 12.26396482718414127, 8.689566337869690571, -28.35154360935190354 ) ) ;
#127114 = DIRECTION ( 'NONE',  ( 1.000000000000000000, 0.000000000000000000, 0.000000000000000000 ) ) ;
#127116 = FILL_AREA_STYLE ('',( #675931 ) ) ;
#127117 = CARTESIAN_POINT ( 'NONE',  ( 24.35504789897190392, 13.69215986772226401, -2.967121344250972736 ) ) ;
#127118 = CARTESIAN_POINT ( 'NONE',  ( -59.48320594647300652, 1.032739661980997203, 3.836840483217000219 ) ) ;
#127119 = CARTESIAN_POINT ( 'NONE',  ( -10.53271482718440133, 7.961033283362310087, -2.977760344389569713 ) ) ;
#127121 = CARTESIAN_POINT ( 'NONE',  ( 12.18134314446259481, 7.832941583223487214, -28.17739132957220249 ) ) ;
#127120 = CARTESIAN_POINT ( 'NONE',  ( 11.84110426826299012, -8.970716371709388071, -2.270496749162661754 ) ) ;
#127122 = CARTESIAN_POINT ( 'NONE',  ( 25.00000000000000711, -24.99999999999998579, 19.00000000000000355 ) ) ;
#127123 = DIRECTION ( 'NONE',  ( -0.05831076871895268798, 0.000000000000000000, -0.9982984795397641387 ) ) ;
#127124 = CARTESIAN_POINT ( 'NONE',  ( -12.94943665648929709, -7.829284754625604137, -2.929502600547532420 ) ) ;
#127126 = CARTESIAN_POINT ( 'NONE',  ( -58.89381928207711780, 1.876114011298896544, 0.4104070418229829875 ) ) ;
#127125 = MECHANICAL_DESIGN_GEOMETRIC_PRESENTATION_REPRESENTATION (  '', ( #165147 ), #570905 ) ;
#127128 =( GEOMETRIC_REPRESENTATION_CONTEXT ( 3 ) GLOBAL_UNCERTAINTY_ASSIGNED_CONTEXT ( ( #140357 ) ) GLOBAL_UNIT_ASSIGNED_CONTEXT ( ( #178563, #63034, #11095 ) ) REPRESENTATION_CONTEXT ( 'NONE', 'WORKASPACE' ) );
#127127 = DIRECTION ( 'NONE',  ( -1.000000000000000000, -0.000000000000000000, -0.000000000000000000 ) ) ;
#127129 = CARTESIAN_POINT ( 'NONE',  ( 10.07830920292915167, 34.25695458787944858, 26.89676573799498271 ) ) ;
#127130 =( GEOMETRIC_REPRESENTATION_CONTEXT ( 3 ) GLOBAL_UNCERTAINTY_ASSIGNED_CONTEXT ( ( #101107 ) ) GLOBAL_UNIT_ASSIGNED_CONTEXT ( ( #252800, #435665, #133408 ) ) REPRESENTATION_CONTEXT ( 'NONE', 'WORKASPACE' ) );
#127131 =( NAMED_UNIT ( * ) SI_UNIT ( $, .STERADIAN. ) SOLID_ANGLE_UNIT ( ) );
#127133 = VERTEX_POINT ( 'NONE', #371723 ) ;
#127132 = CARTESIAN_POINT ( 'NONE',  ( 7.835000000000149178, 2.035000000000209752, -31.35000000000000142 ) ) ;
#127134 =( LENGTH_UNIT ( ) NAMED_UNIT ( * ) SI_UNIT ( .MILLI., .METRE. ) );
#127135 = ORIENTED_EDGE ( 'NONE', *, *, #59504, .T. ) ;
#127136 = ORIENTED_EDGE ( 'NONE', *, *, #678161, .F. ) ;
#127138 = ORIENTED_EDGE ( 'NONE', *, *, #509936, .F. ) ;
#127137 = CARTESIAN_POINT ( 'NONE',  ( -10.15291492660200312, 31.54118241006848677, -11.04168157597767319 ) ) ;
#127139 = CARTESIAN_POINT ( 'NONE',  ( -11.58041939705432455, -7.654619874626759746, -2.404811733214918146 ) ) ;
#127141 = CARTESIAN_POINT ( 'NONE',  ( -12.77905357050783053, 9.099440389848332700, -27.67837235557340136 ) ) ;
#127140 = CARTESIAN_POINT ( 'NONE',  ( -16.42239999999998901, 14.99999999999999822, -16.42239999999999256 ) ) ;
#127142 = CARTESIAN_POINT ( 'NONE',  ( 11.16563960163609970, -8.928574408181409794, -2.784957008560519753 ) ) ;
#127144 = ORIENTED_EDGE ( 'NONE', *, *, #206136, .T. ) ;
#127143 = EDGE_CURVE ( 'NONE', #277063, #620965, #379572, .T. ) ;
#127145 = ORIENTED_EDGE ( 'NONE', *, *, #95609, .T. ) ;
#127146 = DIRECTION ( 'NONE',  ( -0.02591989019383985487, 0.1397984407572240295, 0.9898406716508412195 ) ) ;
#127147 = VECTOR ( 'NONE', #272582, 1000.000000000000000 ) ;
#127148 = CARTESIAN_POINT ( 'NONE',  ( -59.16569171645300429, -8.296042565099005728, 0.9798807604660003667 ) ) ;
#127150 = DIRECTION ( 'NONE',  ( -1.000000000000000000, -3.259387222699660009E-16, -1.230712578331489927E-16 ) ) ;
#127149 = FILL_AREA_STYLE ('',( #186836 ) ) ;
#127153 = ORIENTED_EDGE ( 'NONE', *, *, #150628, .T. ) ;
#127152 = CARTESIAN_POINT ( 'NONE',  ( -10.24989255904380236, -10.32735263039200291, -28.21776564307479163 ) ) ;
#127151 = DIRECTION ( 'NONE',  ( 1.000000000000000000, -0.000000000000000000, 1.047444401652940164E-14 ) ) ;
#127156 = CARTESIAN_POINT ( 'NONE',  ( 4.411752929862376327, -16.83290544819597656, -12.88422035931681364 ) ) ;
#127155 = CARTESIAN_POINT ( 'NONE',  ( -14.60209091622668787, 29.77236182753162907, -2.825786593897339660 ) ) ;
#127154 = CARTESIAN_POINT ( 'NONE',  ( -13.19817875920718997, -11.46444878471633722, -25.90000000000010871 ) ) ;
#127157 = CARTESIAN_POINT ( 'NONE',  ( 12.14744800315479978, 7.821238197802499847, -27.85000000000000142 ) ) ;
#127159 = VERTEX_POINT ( 'NONE', #256350 ) ;
#127158 = CARTESIAN_POINT ( 'NONE',  ( 11.58478960163608740, -8.399999999999982592, -3.246632301492391459 ) ) ;
#127160 = DIRECTION ( 'NONE',  ( 0.000000000000000000, 0.000000000000000000, -1.000000000000000000 ) ) ;
#127162 = AXIS2_PLACEMENT_3D ( 'NONE', #261236, #328757, #320999 ) ;
#127161 = CARTESIAN_POINT ( 'NONE',  ( -8.605409316352602644, 18.94147486299434036, 27.35925324537871361 ) ) ;
#127165 = SURFACE_STYLE_FILL_AREA ( #362082 ) ;
#127164 = CARTESIAN_POINT ( 'NONE',  ( 12.13762434074454966, -7.923738001452356627, -2.187954708669319182 ) ) ;
#127163 = VECTOR ( 'NONE', #461504, 1000.000000000000000 ) ;
#127166 = PRESENTATION_STYLE_ASSIGNMENT (( #79128 ) ) ;
#127167 = AXIS2_PLACEMENT_3D ( 'NONE', #394363, #32205, #517375 ) ;
#127169 = DIRECTION ( 'NONE',  ( 0.000000000000000000, 0.000000000000000000, -1.000000000000000000 ) ) ;
#127168 =( GEOMETRIC_REPRESENTATION_CONTEXT ( 3 ) GLOBAL_UNCERTAINTY_ASSIGNED_CONTEXT ( ( #738846 ) ) GLOBAL_UNIT_ASSIGNED_CONTEXT ( ( #3189, #683355, #134626 ) ) REPRESENTATION_CONTEXT ( 'NONE', 'WORKASPACE' ) );
#127170 = CARTESIAN_POINT ( 'NONE',  ( 11.21646530139003950, 14.70721895814521929, 1.637014754828648888 ) ) ;
#127172 = CARTESIAN_POINT ( 'NONE',  ( 13.50175356372062296, 19.26991107532916558, -6.534727149338501739 ) ) ;
#127171 = CARTESIAN_POINT ( 'NONE',  ( -5.994001274729283679, 0.1123797565124313030, -13.85777636389139644 ) ) ;
#127173 = DIRECTION ( 'NONE',  ( -0.000000000000000000, 1.000000000000000000, -0.000000000000000000 ) ) ;
#127174 = ORIENTED_EDGE ( 'NONE', *, *, #369098, .F. ) ;
#127175 = DIRECTION ( 'NONE',  ( 0.000000000000000000, 0.000000000000000000, 1.000000000000000000 ) ) ;
#127176 = STYLED_ITEM ( 'NONE', ( #484982 ), #525485 ) ;
#127177 =( LENGTH_UNIT ( ) NAMED_UNIT ( * ) SI_UNIT ( .MILLI., .METRE. ) );
#127180 =( NAMED_UNIT ( * ) PLANE_ANGLE_UNIT ( ) SI_UNIT ( $, .RADIAN. ) );
#127179 = CIRCLE ( 'NONE', #457006, 4.000500000000000611 ) ;
#127178 = CARTESIAN_POINT ( 'NONE',  ( -2.710522800480397176, -13.62627023745536903, 1.609204462134915748E-15 ) ) ;
#127181 = DIRECTION ( 'NONE',  ( -0.3555730835509435805, 0.000000000000000000, -0.9346484805819104125 ) ) ;
#127183 = CARTESIAN_POINT ( 'NONE',  ( 14.99013167808872815, 60.86883655000000459, -26.00058403276545604 ) ) ;
#127182 = CARTESIAN_POINT ( 'NONE',  ( -13.72407777397574336, 27.19783727174854349, 6.053910286578466859 ) ) ;
#127184 = CARTESIAN_POINT ( 'NONE',  ( -11.47526351879210083, -7.839999999999999858, -2.600000000000000089 ) ) ;
#127185 = CARTESIAN_POINT ( 'NONE',  ( -85.91428729999995539, 87.66327730631041959, 1.400000001092527313 ) ) ;
#127187 = CARTESIAN_POINT ( 'NONE',  ( 0.6739915503956699361, 14.32732129622365136, -0.02540000000000008917 ) ) ;
#127186 = CARTESIAN_POINT ( 'NONE',  ( 6.339475140166530132, 35.49520844116234741, 13.59452297840232404 ) ) ;
#127188 = CARTESIAN_POINT ( 'NONE',  ( 13.40498260311391299, 10.21789858690760333, -26.15444932678262546 ) ) ;
#127189 = CARTESIAN_POINT ( 'NONE',  ( -87.09496851966507336, 87.09496851966510178, 4.900000000000052758 ) ) ;
#127190 = UNCERTAINTY_MEASURE_WITH_UNIT (LENGTH_MEASURE( 1.000000000000000082E-05 ), #93276, 'distance_accuracy_value', 'NONE');
#127192 = CARTESIAN_POINT ( 'NONE',  ( 9.634999999999999787, 3.985000000000189946, -26.40199999999999747 ) ) ;
#127191 = B_SPLINE_CURVE_WITH_KNOTS ( 'NONE', 3,
 ( #574328, #208682, #324275, #510713, #196989, #316504, #141238, #376075, #25552, #21630, #13795, #193066, #383854, #268459, #145136, #29529, #137331, #435664, #499022 ),
 .UNSPECIFIED., .F., .F.,
 ( 4, 1, 1, 1, 1, 1, 1, 1, 1, 1, 1, 1, 1, 1, 1, 1, 4 ),
 ( 0.000000000000000000, 0.07409133805256722105, 0.1470678361966857306, 0.2191758469800503817, 0.2924870241026841788, 0.3648210052292530925, 0.4340860225395640759, 0.5028423278215106151, 0.5717199646100549204, 0.6083535444101193512, 0.6499045175748633385, 0.6958165130710604052, 0.7468715241386401082, 0.8026581580693629148, 0.8631858877706817257, 0.9291503856527217886, 0.9999999999999998890 ),
 .UNSPECIFIED. ) ;
#127193 = CARTESIAN_POINT ( 'NONE',  ( -13.61581425133780776, 23.91867151822961191, 6.293667810434349974 ) ) ;
#127194 = DIRECTION ( 'NONE',  ( 0.000000000000000000, 1.000000000000000000, 0.000000000000000000 ) ) ;
#127195 = CIRCLE ( 'NONE', #381634, 2.381249999999994316 ) ;
#127196 = CARTESIAN_POINT ( 'NONE',  ( 7.027492591057963978, 0.02540000000000279534, -9.476806577143969790 ) ) ;
#127198 = CARTESIAN_POINT ( 'NONE',  ( -11.11752293496969557, 8.960000000000020393, -27.52668384925377865 ) ) ;
#127197 = CARTESIAN_POINT ( 'NONE',  ( -10.90313960163640239, 8.186430042638178861, -28.46034515370059026 ) ) ;
#127199 = FILL_AREA_STYLE ('',( #63484 ) ) ;
#127200 = STYLED_ITEM ( 'NONE', ( #73131 ), #769959 ) ;
#127202 = ADVANCED_FACE ( 'NONE', ( #184754 ), #427431, .F. ) ;
#127201 = DIRECTION ( 'NONE',  ( -0.000000000000000000, -0.000000000000000000, 1.000000000000000000 ) ) ;
#127204 = AXIS2_PLACEMENT_3D ( 'NONE', #475687, #718439, #714517 ) ;
#127203 = CARTESIAN_POINT ( 'NONE',  ( -11.68550377786998240, -9.370457885908432871, -27.32355331021680200 ) ) ;
#127206 = CARTESIAN_POINT ( 'NONE',  ( 12.02188960163609899, 8.959999999999999076, -27.85000000000000142 ) ) ;
#127205 = FILL_AREA_STYLE ('',( #123271 ) ) ;
#127208 = STYLED_ITEM ( 'NONE', ( #195139 ), #313555 ) ;
#127207 = CARTESIAN_POINT ( 'NONE',  ( 11.63101581634406934, 23.22438156445766566, -9.472077211449120071 ) ) ;
#127210 = FACE_OUTER_BOUND ( 'NONE', #628639, .T. ) ;
#127209 = CARTESIAN_POINT ( 'NONE',  ( 14.88104169402889099, 30.71446105862144549, 1.885364243593638856 ) ) ;
#127211 = ORIENTED_EDGE ( 'NONE', *, *, #679566, .T. ) ;
#127212 = CARTESIAN_POINT ( 'NONE',  ( -15.57856195579773484, -13.60518077373522239, 14.69702421812253235 ) ) ;
#127214 = CARTESIAN_POINT ( 'NONE',  ( 6.465423601681118626, 0.02540000000000000244, 9.440735325894433316 ) ) ;
#127213 = COLOUR_RGB ( '',0.2509803921568627416, 0.2509803921568627416, 0.2509803921568627416 ) ;
#127216 = CARTESIAN_POINT ( 'NONE',  ( 23.15318296131080444, 15.63887074736591742, -2.233868240428376062 ) ) ;
#127215 = LINE ( 'NONE', #620117, #585743 ) ;
#127218 =( GEOMETRIC_REPRESENTATION_CONTEXT ( 3 ) GLOBAL_UNCERTAINTY_ASSIGNED_CONTEXT ( ( #357501 ) ) GLOBAL_UNIT_ASSIGNED_CONTEXT ( ( #537688, #601243, #287550 ) ) REPRESENTATION_CONTEXT ( 'NONE', 'WORKASPACE' ) );
#127217 = LINE ( 'NONE', #59619, #695741 ) ;
#127220 = ORIENTED_EDGE ( 'NONE', *, *, #730794, .T. ) ;
#127219 = PRESENTATION_LAYER_ASSIGNMENT (  '', '', ( #76610 ) ) ;
#127221 = FACE_OUTER_BOUND ( 'NONE', #153991, .T. ) ;
#127223 = CARTESIAN_POINT ( 'NONE',  ( 0.6034482758619098552, 14.45000000000000639, -20.70488505747120200 ) ) ;
#127222 = CARTESIAN_POINT ( 'NONE',  ( 14.05063909414897338, 25.42866336632702939, 5.251643613306151259 ) ) ;
#127224 = PRESENTATION_LAYER_ASSIGNMENT (  '', '', ( #190847 ) ) ;
#127225 =( NAMED_UNIT ( * ) SI_UNIT ( $, .STERADIAN. ) SOLID_ANGLE_UNIT ( ) );
#127227 = ORIENTED_EDGE ( 'NONE', *, *, #181237, .F. ) ;
#127226 = ORIENTED_EDGE ( 'NONE', *, *, #621333, .T. ) ;
#127228 = EDGE_CURVE ( 'NONE', #299805, #282752, #615611, .T. ) ;
#127230 = CARTESIAN_POINT ( 'NONE',  ( 3.377381442148053470, 14.70325927531032129, 1.788228941598214217 ) ) ;
#127229 = CARTESIAN_POINT ( 'NONE',  ( 0.2169764877933298419, 0.02540000000000000244, 12.58190438082798579 ) ) ;
#127232 = PLANE ( 'NONE',  #91146 ) ;
#127231 = CARTESIAN_POINT ( 'NONE',  ( 11.04897293496950006, 8.504109736069361603, -27.29976263044429885 ) ) ;
#127233 = ORIENTED_EDGE ( 'NONE', *, *, #360615, .T. ) ;
#127235 = STYLED_ITEM ( 'NONE', ( #29423 ), #350962 ) ;
#127234 = CARTESIAN_POINT ( 'NONE',  ( 27.58508940518984431, -4.439194304672458458, -7.011917952079615546 ) ) ;
#127236 = CARTESIAN_POINT ( 'NONE',  ( -11.29119800315510069, 7.853716648081110030, -2.408846336422210133 ) ) ;
#127238 = CARTESIAN_POINT ( 'NONE',  ( -44.00000000000000711, 12.49999999999999645, 6.938893903907228378E-16 ) ) ;
#127237 = CARTESIAN_POINT ( 'NONE',  ( 2.040037974683540423, 19.04999999999999716, -12.51994936708861061 ) ) ;
#127241 = CARTESIAN_POINT ( 'NONE',  ( 5.706384231528334183, 35.19483663234002080, 13.87217311737560976 ) ) ;
#127240 = CARTESIAN_POINT ( 'NONE',  ( 9.925093144462609374, -7.972894203382780987, -2.103692666574319414 ) ) ;
#127239 = CARTESIAN_POINT ( 'NONE',  ( -13.34762834835489720, -6.351362056262581213, -4.063288574732824898 ) ) ;
#127242 = PRESENTATION_STYLE_ASSIGNMENT (( #672107 ) ) ;
#127244 = DIRECTION ( 'NONE',  ( -0.000000000000000000, -0.000000000000000000, -1.000000000000000000 ) ) ;
#127243 = VECTOR ( 'NONE', #34438, 1000.000000000000000 ) ;
#127245 = CARTESIAN_POINT ( 'NONE',  ( 12.72943018545849903, 8.960000000000020393, -27.52668384925377865 ) ) ;
#127247 = ORIENTED_EDGE ( 'NONE', *, *, #479169, .T. ) ;
#127246 = CARTESIAN_POINT ( 'NONE',  ( 25.18200126548807205, -15.96771609460336983, -92.02617939298797012 ) ) ;
#127248 = CARTESIAN_POINT ( 'NONE',  ( 26.15025944884233411, 9.839083207333160885, -6.322264889877507343 ) ) ;
#127249 = DIRECTION ( 'NONE',  ( 0.000000000000000000, -0.000000000000000000, 1.000000000000000000 ) ) ;
#127250 = CARTESIAN_POINT ( 'NONE',  ( 12.43787432880814414, 18.31184167957452402, 8.384552379443059422 ) ) ;
#127253 = CARTESIAN_POINT ( 'NONE',  ( -59.43936046167203813, -8.324979947926816948, -2.792550010890582968 ) ) ;
#127252 = CARTESIAN_POINT ( 'NONE',  ( 139.6999999999999886, 12.69999999999999929, 139.6999999999999886 ) ) ;
#127251 = CARTESIAN_POINT ( 'NONE',  ( 6.322658855267967226, 0.5893233517938676336, -141.3898614876489717 ) ) ;
#127255 = VERTEX_POINT ( 'NONE', #562150 ) ;
#127254 = STYLED_ITEM ( 'NONE', ( #696987 ), #595427 ) ;
#127256 = PLANE ( 'NONE',  #751066 ) ;
#127258 = ORIENTED_EDGE ( 'NONE', *, *, #709538, .F. ) ;
#127257 = AXIS2_PLACEMENT_3D ( 'NONE', #39435, #31599, #401589 ) ;
#127259 = VECTOR ( 'NONE', #84379, 1000.000000000000000 ) ;
#127260 = ORIENTED_EDGE ( 'NONE', *, *, #23662, .T. ) ;
#127261 = CARTESIAN_POINT ( 'NONE',  ( 10.09528974850279681, 7.964800137917364076, -3.107452087119722428 ) ) ;
#127263 = ORIENTED_EDGE ( 'NONE', *, *, #482113, .F. ) ;
#127262 = UNCERTAINTY_MEASURE_WITH_UNIT (LENGTH_MEASURE( 1.000000000000000082E-05 ), #12180, 'distance_accuracy_value', 'NONE');
#127265 = ADVANCED_FACE ( 'NONE', ( #435252 ), #438743, .T. ) ;
#127264 = CARTESIAN_POINT ( 'NONE',  ( 12.63478960163610765, 8.401097362187703865, -3.246631370356829915 ) ) ;
#127266 = CARTESIAN_POINT ( 'NONE',  ( -29.69999999999999929, 78.00000000000000000, 11.79999999999999893 ) ) ;
#127268 = CARTESIAN_POINT ( 'NONE',  ( -12.51445098448888338, -10.12822616634927186, -27.26011899942322003 ) ) ;
#127267 =( NAMED_UNIT ( * ) SI_UNIT ( $, .STERADIAN. ) SOLID_ANGLE_UNIT ( ) );
#127269 =( NAMED_UNIT ( * ) PLANE_ANGLE_UNIT ( ) SI_UNIT ( $, .RADIAN. ) );
#127270 = ORIENTED_EDGE ( 'NONE', *, *, #40815, .F. ) ;
#127271 = CARTESIAN_POINT ( 'NONE',  ( 11.67587848326942179, 8.939284241018246036, -28.03069697406770544 ) ) ;
#127275 = ORIENTED_EDGE ( 'NONE', *, *, #485089, .T. ) ;
#127274 = DIRECTION ( 'NONE',  ( 0.000000000000000000, 0.000000000000000000, 1.000000000000000000 ) ) ;
#127273 = DIRECTION ( 'NONE',  ( 0.3609823075497990974, 0.000000000000000000, -0.9325726639978367816 ) ) ;
#127272 = B_SPLINE_SURFACE_WITH_KNOTS ( 'NONE', 3, 1, ( 
 ( #263925, #502319 ),
 ( #208067, #80761 ),
 ( #577646, #756783 ),
 ( #260006, #32814 ) ),
 .UNSPECIFIED., .F., .F., .F.,
 ( 4, 4 ),
 ( 2, 2 ),
 ( 3.000000000000000000, 4.000000000000000000 ),
 ( 0.000000000000000000, 1.000000000000000000 ),
 .UNSPECIFIED. ) ;
#127276 = EDGE_LOOP ( 'NONE', ( #492109, #774834, #380916, #460054 ) ) ;
#127277 = CARTESIAN_POINT ( 'NONE',  ( -10.86239255904379419, 8.824659186055891169, -3.093464312391447368 ) ) ;
#127279 = CARTESIAN_POINT ( 'NONE',  ( 10.12438149385079988, -8.507666696464900369, -3.169036500218889607 ) ) ;
#127278 = CARTESIAN_POINT ( 'NONE',  ( 11.66680767767499916, 8.959450512519104848, -2.275733971289872315 ) ) ;
#127280 = DIRECTION ( 'NONE',  ( 0.000000000000000000, 0.000000000000000000, -1.000000000000000000 ) ) ;
#127282 = EDGE_CURVE ( 'NONE', #216831, #84117, #92787, .T. ) ;
#127281 = CARTESIAN_POINT ( 'NONE',  ( -0.02386603896291532301, 14.08745419783469366, -0.02539999999999999897 ) ) ;
#127284 = VERTEX_POINT ( 'NONE', #25117 ) ;
#127283 = EDGE_CURVE ( 'NONE', #156421, #375911, #155176, .T. ) ;
#127286 = CARTESIAN_POINT ( 'NONE',  ( 11.07235426826300007, -9.793897980662240599, -27.28923308012180016 ) ) ;
#127285 = CARTESIAN_POINT ( 'NONE',  ( -13.14999999999999680, 8.157835566285784878, -1.674999999999999600 ) ) ;
#127288 = VERTEX_POINT ( 'NONE', #264129 ) ;
#127287 = CARTESIAN_POINT ( 'NONE',  ( 7.804319428176352602, 2.681620243487568001, 12.92511567824723429 ) ) ;
#127291 = DIRECTION ( 'NONE',  ( 0.000000000000000000, 0.000000000000000000, 1.000000000000000000 ) ) ;
#127290 = CARTESIAN_POINT ( 'NONE',  ( -58.61439560256384596, 1.072768358755415985, 4.011935079999999765 ) ) ;
#127289 = CARTESIAN_POINT ( 'NONE',  ( 11.38499999999999979, 11.75574718375152017, -32.98523538966170321 ) ) ;
#127292 = AXIS2_PLACEMENT_3D ( 'NONE', #764659, #227726, #593326 ) ;
#127293 = COLOUR_RGB ( '',0.2509803921568627416, 0.2509803921568627416, 0.2509803921568627416 ) ;
#127295 = ORIENTED_EDGE ( 'NONE', *, *, #326124, .T. ) ;
#127294 = CARTESIAN_POINT ( 'NONE',  ( -11.79932268268971995, 8.974121807526769246, -2.600000000000000089 ) ) ;
#127297 = ORIENTED_EDGE ( 'NONE', *, *, #618104, .T. ) ;
#127296 = ORIENTED_EDGE ( 'NONE', *, *, #321801, .F. ) ;
#127299 = ORIENTED_EDGE ( 'NONE', *, *, #257193, .T. ) ;
#127298 = MECHANICAL_DESIGN_GEOMETRIC_PRESENTATION_REPRESENTATION (  '', ( #152901 ), #330730 ) ;
#127300 = UNCERTAINTY_MEASURE_WITH_UNIT (LENGTH_MEASURE( 1.000000000000000082E-05 ), #193083, 'distance_accuracy_value', 'NONE');
#127301 =( GEOMETRIC_REPRESENTATION_CONTEXT ( 3 ) GLOBAL_UNCERTAINTY_ASSIGNED_CONTEXT ( ( #129658 ) ) GLOBAL_UNIT_ASSIGNED_CONTEXT ( ( #93870, #336677, #459682 ) ) REPRESENTATION_CONTEXT ( 'NONE', 'WORKASPACE' ) );
#127302 =( LENGTH_UNIT ( ) NAMED_UNIT ( * ) SI_UNIT ( .MILLI., .METRE. ) );
#127304 = ADVANCED_FACE ( 'NONE', ( #633698 ), #318253, .T. ) ;
#127303 = DIRECTION ( 'NONE',  ( -4.353926774873185278E-17, -1.000000000000000000, 0.000000000000000000 ) ) ;
#127305 = FACE_OUTER_BOUND ( 'NONE', #162627, .T. ) ;
#127306 = CARTESIAN_POINT ( 'NONE',  ( -4.497317583335110669, 14.71079268001159512, 1.500539822795490918 ) ) ;
#127308 = DIRECTION ( 'NONE',  ( -0.7071067811865464625, 0.000000000000000000, 0.7071067811865486830 ) ) ;
#127307 = LINE ( 'NONE', #608429, #460280 ) ;
#127310 = CARTESIAN_POINT ( 'NONE',  ( -2.573642567073786580, 16.82246724181539221, 15.55571177336761934 ) ) ;
#127309 = CARTESIAN_POINT ( 'NONE',  ( 7.054772332746532371, 0.5155381679983930265, -31.44336611671448622 ) ) ;
#127312 = CARTESIAN_POINT ( 'NONE',  ( -11.74463232728068363, -9.561505154100329307, -27.38123891657313536 ) ) ;
#127311 = CARTESIAN_POINT ( 'NONE',  ( 8.287670688029837862, -4.014999999999800728, -27.53511354825092283 ) ) ;
#127313 = FACE_OUTER_BOUND ( 'NONE', #676295, .T. ) ;
#127314 = FACE_OUTER_BOUND ( 'NONE', #621952, .T. ) ;
#127315 = CARTESIAN_POINT ( 'NONE',  ( -12.09384418271191031, 8.683527923510007795, -27.35891523111621382 ) ) ;
#127316 = CARTESIAN_POINT ( 'NONE',  ( -12.41976821600865755, 8.400006511549072741, -27.28400288970691534 ) ) ;
#127318 = EDGE_CURVE ( 'NONE', #187417, #574767, #78885, .T. ) ;
#127317 = CARTESIAN_POINT ( 'NONE',  ( -9.277260066211940881, -16.12899999999999068, 10.17397469202384208 ) ) ;
#127319 = B_SPLINE_CURVE_WITH_KNOTS ( 'NONE', 3,
 ( #433805, #385903, #620447, #445485, #680309, #11911, #83471, #739910, #676367, #743791, #202907, #497148, #612610, #250925, #139352, #23660, #187232, #688139, #131533, #493214 ),
 .UNSPECIFIED., .F., .F.,
 ( 4, 2, 2, 2, 2, 2, 2, 2, 2, 4 ),
 ( 0.000000000000000000, 0.1250000000000000000, 0.1875000000000000000, 0.2187500000000000000, 0.2500000000000000000, 0.3750000000000000000, 0.4375000000000000000, 0.5000000000000000000, 0.7500000000000000000, 1.000000000000000000 ),
 .UNSPECIFIED. ) ;
#127320 = CARTESIAN_POINT ( 'NONE',  ( 13.73727512490122038, 27.16617542157291965, -6.023928123483342389 ) ) ;
#127321 = CARTESIAN_POINT ( 'NONE',  ( 12.13645511299816704, 19.31257335656746221, 8.815126683686782982 ) ) ;
#127322 = COLOUR_RGB ( '',0.4274509803921568429, 0.4588235294117646856, 0.4941176470588235503 ) ;
#127324 = SURFACE_STYLE_USAGE ( .BOTH. , #456002 ) ;
#127323 = DIRECTION ( 'NONE',  ( -7.310455096165886638E-17, -1.000000000000000000, -2.775557561561324106E-17 ) ) ;
#127327 = DIRECTION ( 'NONE',  ( 1.000000000000000000, 0.000000000000000000, -8.195543980992788669E-16 ) ) ;
#127326 = PRESENTATION_STYLE_ASSIGNMENT (( #254651 ) ) ;
#127325 = COLOUR_RGB ( '',1.000000000000000000, 1.000000000000000000, 1.000000000000000000 ) ;
#127328 = PRESENTATION_STYLE_ASSIGNMENT (( #668234 ) ) ;
#127330 = CARTESIAN_POINT ( 'NONE',  ( 14.37358841702163303, 2.751946349728390029, -4.386610597432071934 ) ) ;
#127329 = CARTESIAN_POINT ( 'NONE',  ( 2.046699402710545179, -13.33325416257006601, 1.057097118173366823E-15 ) ) ;
#127331 = CARTESIAN_POINT ( 'NONE',  ( -13.29608001745717516, 27.16326623836896914, -6.664866573735004351 ) ) ;
#127332 = CARTESIAN_POINT ( 'NONE',  ( 10.56675981112929996, 9.043573312993602897, -2.720638806022637635 ) ) ;
#127334 = CARTESIAN_POINT ( 'NONE',  ( -2.089320177344629936, -14.22653999999998753, -2.089136539490413558 ) ) ;
#127333 = SURFACE_STYLE_USAGE ( .BOTH. , #624201 ) ;
#127335 = CARTESIAN_POINT ( 'NONE',  ( 14.03597551903748908, 25.33569646207121551, 5.290697375907759792 ) ) ;
#127336 = DIRECTION ( 'NONE',  ( 0.3302790619551548845, 0.000000000000000000, -0.9438833303083719040 ) ) ;
#127337 = CYLINDRICAL_SURFACE ( 'NONE', #470452, 0.1000000000000002554 ) ;
#127338 = CARTESIAN_POINT ( 'NONE',  ( -58.83574343645275917, 2.762692639848262299, -0.4566814908341350066 ) ) ;
#127339 = CARTESIAN_POINT ( 'NONE',  ( 11.11619800315479978, 7.854041830516029776, -2.792080454124429956 ) ) ;
#127341 = ADVANCED_FACE ( 'NONE', ( #135961 ), #197422, .T. ) ;
#127340 = CARTESIAN_POINT ( 'NONE',  ( 0.8627240077108442318, 2.082799999999917162, -150.5723906250000539 ) ) ;
#127343 = CARTESIAN_POINT ( 'NONE',  ( -12.68114255904380272, 8.118094945536059370, -3.088273877241962229 ) ) ;
#127342 = AXIS2_PLACEMENT_3D ( 'NONE', #52835, #363132, #303478 ) ;
#127344 = CARTESIAN_POINT ( 'NONE',  ( 11.43529575019544353, 18.91300000000000381, -0.6334047550137379412 ) ) ;
#127345 = CARTESIAN_POINT ( 'NONE',  ( -58.10127950000000396, -4.653229200000005505, -9.978885299999998182 ) ) ;
#127346 = EDGE_CURVE ( 'NONE', #377057, #752393, #171157, .T. ) ;
#127347 = CARTESIAN_POINT ( 'NONE',  ( 9.832789748502790417, -7.961173839359020121, -2.977639386513510011 ) ) ;
#127349 = ORIENTED_EDGE ( 'NONE', *, *, #433158, .T. ) ;
#127348 = CARTESIAN_POINT ( 'NONE',  ( 11.66132810410184106, 8.401243435439917917, -3.332706458700842589 ) ) ;
#127350 = DIRECTION ( 'NONE',  ( 0.000000000000000000, -0.000000000000000000, -1.000000000000000000 ) ) ;
#127351 = ORIENTED_EDGE ( 'NONE', *, *, #175993, .T. ) ;
#127352 = CARTESIAN_POINT ( 'NONE',  ( 2.563269134331684906, -14.09217422447869694, -0.02539999999999896854 ) ) ;
#127354 = EDGE_LOOP ( 'NONE', ( #105047, #15116, #542525, #99245 ) ) ;
#127353 = CARTESIAN_POINT ( 'NONE',  ( -14.97553450989777346, 13.62564613261516655, -0.8563742970665346732 ) ) ;
#127356 = ORIENTED_EDGE ( 'NONE', *, *, #748051, .T. ) ;
#127355 = VERTEX_POINT ( 'NONE', #365926 ) ;
#127357 = CARTESIAN_POINT ( 'NONE',  ( 7.210002800844153903, -5.898980619349589283, -32.33013462576737851 ) ) ;
#127360 = CARTESIAN_POINT ( 'NONE',  ( -59.37470534149100843, -4.396042580000004918, -2.710389179467999288 ) ) ;
#127359 = CARTESIAN_POINT ( 'NONE',  ( -10.96147293496969688, 7.764640613137676617, -27.97021556828983435 ) ) ;
#127358 =( GEOMETRIC_REPRESENTATION_CONTEXT ( 3 ) GLOBAL_UNCERTAINTY_ASSIGNED_CONTEXT ( ( #534944 ) ) GLOBAL_UNIT_ASSIGNED_CONTEXT ( ( #80286, #565370, #669211 ) ) REPRESENTATION_CONTEXT ( 'NONE', 'WORKASPACE' ) );
#127361 = CARTESIAN_POINT ( 'NONE',  ( 10.94004685212509997, -7.764640613137641978, -2.720215568289805042 ) ) ;
#127362 = CARTESIAN_POINT ( 'NONE',  ( -11.46812293496970270, -9.339999999999964331, -27.52668384925377865 ) ) ;
#127363 = CARTESIAN_POINT ( 'NONE',  ( 0.5837166478695136052, -14.22399999999998599, 10.91101118709901563 ) ) ;
#127364 = UNCERTAINTY_MEASURE_WITH_UNIT (LENGTH_MEASURE( 1.000000000000000082E-05 ), #314303, 'distance_accuracy_value', 'NONE');
#127365 = CARTESIAN_POINT ( 'NONE',  ( -11.61375626830300156, -10.17999999999999972, -28.33497422611930361 ) ) ;
#127366 = CARTESIAN_POINT ( 'NONE',  ( -12.46253934065850011, 8.870303285320709108, -27.51268702441305081 ) ) ;
#127368 = ORIENTED_EDGE ( 'NONE', *, *, #552047, .T. ) ;
#127367 = ADVANCED_FACE ( 'NONE', ( #63404 ), #76665, .T. ) ;
#127369 = CARTESIAN_POINT ( 'NONE',  ( -2.959524043504206947, 18.92299999999999827, 0.3326464733938416241 ) ) ;
#127371 = ORIENTED_EDGE ( 'NONE', *, *, #17773, .F. ) ;
#127370 = CARTESIAN_POINT ( 'NONE',  ( 11.25847434434169969, -9.339999999999951896, -28.17331615074618156 ) ) ;
#127372 = CARTESIAN_POINT ( 'NONE',  ( -2.333745608586726306, 35.20973262342669585, -14.68876493371608660 ) ) ;
#127373 = ORIENTED_EDGE ( 'NONE', *, *, #311587, .T. ) ;
#127375 = EDGE_CURVE ( 'NONE', #127022, #758396, #289682, .T. ) ;
#127374 = CARTESIAN_POINT ( 'NONE',  ( -11.24800981112949394, -10.46705841677650639, -28.17739132957220249 ) ) ;
#127376 = COLOUR_RGB ( '',0.8823529411764705621, 0.8392156862745098200, 0.8196078431372548767 ) ;
#127378 = CARTESIAN_POINT ( 'NONE',  ( 8.372814050848443657, 14.45621151470595400, 1.672214788331889412 ) ) ;
#127377 = CARTESIAN_POINT ( 'NONE',  ( 13.07168960163610016, 8.959999999999999076, -27.85000000000000142 ) ) ;
#127379 = PRESENTATION_LAYER_ASSIGNMENT (  '', '', ( #25572 ) ) ;
#127380 =( NAMED_UNIT ( * ) PLANE_ANGLE_UNIT ( ) SI_UNIT ( $, .RADIAN. ) );
#127381 = ORIENTED_EDGE ( 'NONE', *, *, #582620, .F. ) ;
#127382 = CIRCLE ( 'NONE', #406795, 15.08759999999999124 ) ;
#127383 = CARTESIAN_POINT ( 'NONE',  ( 12.90813003949006443, 26.44296737477225534, -7.388268301449937958 ) ) ;
#127385 = VECTOR ( 'NONE', #627029, 1000.000000000000000 ) ;
#127384 = CARTESIAN_POINT ( 'NONE',  ( 11.86622130658760277, 31.52469870129868212, -9.175663022533370849 ) ) ;
#127386 = CIRCLE ( 'NONE', #165417, 0.2000000000000000944 ) ;
#127387 = SURFACE_STYLE_FILL_AREA ( #485235 ) ;
#127389 = EDGE_CURVE ( 'NONE', #585474, #456304, #222044, .T. ) ;
#127388 = VERTEX_POINT ( 'NONE', #759044 ) ;
#127392 = CARTESIAN_POINT ( 'NONE',  ( -5.244467470997856928, 0.02540000000000000244, 11.94778503894127830 ) ) ;
#127391 = CARTESIAN_POINT ( 'NONE',  ( -14.09042807029210920, 25.57550215095429991, -5.143926543648230876 ) ) ;
#127390 = CARTESIAN_POINT ( 'NONE',  ( -88.89999999999999147, 91.88571270000005597, 5.750000001092527846 ) ) ;
#127394 = UNCERTAINTY_MEASURE_WITH_UNIT (LENGTH_MEASURE( 1.000000000000000082E-05 ), #763295, 'distance_accuracy_value', 'NONE');
#127393 = CARTESIAN_POINT ( 'NONE',  ( 4.369143697858136832, 4.641181348046490740, 26.88362700299909847 ) ) ;
#127395 = CARTESIAN_POINT ( 'NONE',  ( -12.18134314446289501, 8.967058416776554353, -28.17739132957220249 ) ) ;
#127397 = VECTOR ( 'NONE', #448200, 1000.000000000000114 ) ;
#127396 = CARTESIAN_POINT ( 'NONE',  ( -14.32230989065560145, -9.722098093309030631, -28.57159486755134736 ) ) ;
#127398 = CARTESIAN_POINT ( 'NONE',  ( 14.27737327345504958, 13.17102683976036381, 4.599658832362778504 ) ) ;
#127399 = CARTESIAN_POINT ( 'NONE',  ( 9.210000000000148290, 3.245000000000199947, -30.15914520144889721 ) ) ;
#127402 = ORIENTED_EDGE ( 'NONE', *, *, #129115, .T. ) ;
#127401 = CARTESIAN_POINT ( 'NONE',  ( 0.8023382690678507734, 12.22496390298238822, -0.000000000000000000 ) ) ;
#127400 = SURFACE_STYLE_USAGE ( .BOTH. , #11760 ) ;
#127403 = ORIENTED_EDGE ( 'NONE', *, *, #151748, .F. ) ;
#127404 = CARTESIAN_POINT ( 'NONE',  ( 11.37443665648910418, -7.829284754625593479, -2.270497399452482856 ) ) ;
#127406 = EDGE_CURVE ( 'NONE', #292304, #602586, #715056, .T. ) ;
#127405 = MECHANICAL_DESIGN_GEOMETRIC_PRESENTATION_REPRESENTATION (  '', ( #25612 ), #686676 ) ;
#127407 = DIRECTION ( 'NONE',  ( 0.000000000000000000, 0.7660444431189772363, 0.6427876096865401401 ) ) ;
#127408 = FACE_OUTER_BOUND ( 'NONE', #399954, .T. ) ;
#127409 = EDGE_LOOP ( 'NONE', ( #139824, #392264, #105798, #232672 ) ) ;
#127412 = SURFACE_SIDE_STYLE ('',( #612474 ) ) ;
#127411 = CARTESIAN_POINT ( 'NONE',  ( 10.16818760159629775, -8.829860951481977693, -3.099508890451952769 ) ) ;
#127410 = CARTESIAN_POINT ( 'NONE',  ( -10.74572589237710396, -8.184976962635905906, -1.985502200729430289 ) ) ;
#127416 = DIRECTION ( 'NONE',  ( 1.131240564625439637E-16, 4.690997416412392070E-17, 1.000000000000000000 ) ) ;
#127415 = DIRECTION ( 'NONE',  ( 0.000000000000000000, 0.000000000000000000, 1.000000000000000000 ) ) ;
#127414 = FACE_BOUND ( 'NONE', #58611, .T. ) ;
#127413 = DIRECTION ( 'NONE',  ( 0.000000000000000000, 0.000000000000000000, -1.000000000000000000 ) ) ;
#127417 = ORIENTED_EDGE ( 'NONE', *, *, #514353, .T. ) ;
#127418 = CARTESIAN_POINT ( 'NONE',  ( -13.62999519002376303, 20.63909071231477554, -6.262849758049439330 ) ) ;
#127419 = EDGE_CURVE ( 'NONE', #208491, #632274, #686164, .T. ) ;
#127420 = SURFACE_STYLE_FILL_AREA ( #600709 ) ;
#127421 = CARTESIAN_POINT ( 'NONE',  ( 50.74876116563589790, 60.86883655000000459, -40.84712538101126711 ) ) ;
#127422 = CARTESIAN_POINT ( 'NONE',  ( 11.50630508741319957, -10.46000000000000618, -27.84999999999999076 ) ) ;
#127423 = ADVANCED_FACE ( 'NONE', ( #126226 ), #539789, .F. ) ;
#127424 = CARTESIAN_POINT ( 'NONE',  ( -12.22303811397898343, -9.330766794977842338, -27.88762440425267641 ) ) ;
#127425 = CARTESIAN_POINT ( 'NONE',  ( 13.07592479850830358, 9.299999999999997158, -2.835619449019233240 ) ) ;
#127428 = ORIENTED_EDGE ( 'NONE', *, *, #338938, .F. ) ;
#127427 = EDGE_CURVE ( 'NONE', #27021, #653800, #782529, .T. ) ;
#127426 = CARTESIAN_POINT ( 'NONE',  ( -58.10127950000000396, 1.166032358796997404, 4.541935080000000013 ) ) ;
#127430 = DIRECTION ( 'NONE',  ( 0.000000000000000000, 0.000000000000000000, 1.000000000000000000 ) ) ;
#127429 = CARTESIAN_POINT ( 'NONE',  ( 11.01402093492970025, -7.861310592114719498, -2.411503584200230144 ) ) ;
#127431 = CARTESIAN_POINT ( 'NONE',  ( 3.126430230955484113, 36.13222668676285565, 14.67056389218027945 ) ) ;
#127433 = CARTESIAN_POINT ( 'NONE',  ( 10.46583960163609994, 7.871425591818590028, -28.03495700856050021 ) ) ;
#127432 = SURFACE_STYLE_USAGE ( .BOTH. , #314550 ) ;
#127434 = LINE ( 'NONE', #358475, #260175 ) ;
#127435 = CARTESIAN_POINT ( 'NONE',  ( -13.51364864735412219, 30.12585448584292536, 6.510092231579418964 ) ) ;
#127436 = CARTESIAN_POINT ( 'NONE',  ( 0.05996745187211779959, 14.44994999999999941, -4.616004854435820093 ) ) ;
#127437 = CARTESIAN_POINT ( 'NONE',  ( -101.1348809719323754, 6.049248174084406848, 152.3999999999999488 ) ) ;
#127439 = FACE_BOUND ( 'NONE', #332667, .T. ) ;
#127438 = B_SPLINE_CURVE_WITH_KNOTS ( 'NONE', 3,
 ( #216781, #153213, #344116, #455406 ),
 .UNSPECIFIED., .F., .F.,
 ( 4, 4 ),
 ( 0.000000000000000000, 1.000000000000000000 ),
 .UNSPECIFIED. ) ;
#127443 = CARTESIAN_POINT ( 'NONE',  ( -11.73571659642967013, 9.149078441580700272, -2.689255949830784864 ) ) ;
#127442 = CARTESIAN_POINT ( 'NONE',  ( -11.31901351879210083, -8.928574408181429334, -2.415042991439490194 ) ) ;
#127441 = CARTESIAN_POINT ( 'NONE',  ( -58.15127950000003665, -0.4027574440478219331, -1.349999339999975456 ) ) ;
#127440 = CARTESIAN_POINT ( 'NONE',  ( -10.15523219883125883, 29.77244273567918498, -10.86634600711633070 ) ) ;
#127444 = CARTESIAN_POINT ( 'NONE',  ( -10.96187293496970483, 7.764640613137676617, -27.97021556828983435 ) ) ;
#127445 = DIRECTION ( 'NONE',  ( 1.832421301930519948E-16, 1.000000000000000000, 1.256420710046080011E-15 ) ) ;
#127446 = DIRECTION ( 'NONE',  ( 0.6018150219718829685, 0.000000000000000000, -0.7986355109366112259 ) ) ;
#127447 = CARTESIAN_POINT ( 'NONE',  ( 11.40294050640421908, 8.464817766848378611, -2.043763847715760029 ) ) ;
#127448 = CARTESIAN_POINT ( 'NONE',  ( 8.034232516722944695, -2.153397025041932533, -6.956000000000001293 ) ) ;
#127449 = CARTESIAN_POINT ( 'NONE',  ( 7.360000000000160192, 4.200000000000200018, -27.19999999999999929 ) ) ;
#127451 = EDGE_CURVE ( 'NONE', #256294, #133289, #2661, .T. ) ;
#127450 = CARTESIAN_POINT ( 'NONE',  ( 14.72161976512308179, 30.71152188302217567, 2.116610839682482315 ) ) ;
#127452 = MECHANICAL_DESIGN_GEOMETRIC_PRESENTATION_REPRESENTATION (  '', ( #305350 ), #749698 ) ;
#127453 = CARTESIAN_POINT ( 'NONE',  ( 11.22665158469403046, 7.770656016587494719, -27.88982233234874286 ) ) ;
#127455 = EDGE_CURVE ( 'NONE', #482569, #787176, #372847, .T. ) ;
#127454 = VERTEX_POINT ( 'NONE', #663207 ) ;
#127457 = FILL_AREA_STYLE_COLOUR ( '', #444537 ) ;
#127456 = DIRECTION ( 'NONE',  ( 5.536293934372442818E-17, -0.9996573249755572599, -0.02617694830787311439 ) ) ;
#127459 = CARTESIAN_POINT ( 'NONE',  ( -11.76693018545869940, -9.619999999999999218, -27.36502577388069923 ) ) ;
#127458 = CARTESIAN_POINT ( 'NONE',  ( 28.03000000000000469, 18.80999999999997385, 18.19999999999999929 ) ) ;
#127460 = CARTESIAN_POINT ( 'NONE',  ( -10.02895393668831048, 18.92299999999999827, 0.3122736201298719760 ) ) ;
#127461 = DIRECTION ( 'NONE',  ( 0.000000000000000000, 0.000000000000000000, 1.000000000000000000 ) ) ;
#127462 = CARTESIAN_POINT ( 'NONE',  ( -13.08130508741338538, 7.840000000000020286, -27.84999999999999076 ) ) ;
#127463 =( GEOMETRIC_REPRESENTATION_CONTEXT ( 3 ) GLOBAL_UNCERTAINTY_ASSIGNED_CONTEXT ( ( #318980 ) ) GLOBAL_UNIT_ASSIGNED_CONTEXT ( ( #326877, #752172, #135990 ) ) REPRESENTATION_CONTEXT ( 'NONE', 'WORKASPACE' ) );
#127464 = CARTESIAN_POINT ( 'NONE',  ( 10.25886282001698113, 34.21126648643600277, 27.54205638846074322 ) ) ;
#127465 = EDGE_LOOP ( 'NONE', ( #581387, #448712, #773425, #280921, #41088 ) ) ;
#127467 = ORIENTED_EDGE ( 'NONE', *, *, #763612, .F. ) ;
#127466 = CARTESIAN_POINT ( 'NONE',  ( -58.10127950000000396, 2.374996519999995392, -6.375001220000000579 ) ) ;
#127468 = FACE_OUTER_BOUND ( 'NONE', #172801, .T. ) ;
#127469 = ORIENTED_EDGE ( 'NONE', *, *, #241403, .F. ) ;
#127471 = CARTESIAN_POINT ( 'NONE',  ( -25.28442894816940978, 14.54947368421052367, 72.70000000000000284 ) ) ;
#127470 = CARTESIAN_POINT ( 'NONE',  ( -12.66355626830300096, -8.679999999999999716, -3.084974226119280072 ) ) ;
#127472 = COLOUR_RGB ( '',0.2509803921568627416, 0.2509803921568627416, 0.2509803921568627416 ) ;
#127473 = ADVANCED_FACE ( 'NONE', ( #118322 ), #10531, .F. ) ;
#127474 = VERTEX_POINT ( 'NONE', #626980 ) ;
#127475 = CARTESIAN_POINT ( 'NONE',  ( -10.96750776157099949, 8.400000000000099831, -27.16747293741874714 ) ) ;
#127476 = CARTESIAN_POINT ( 'NONE',  ( -1.622377510563332903, 0.000000000000000000, 12.47484439936404677 ) ) ;
#127479 = ORIENTED_EDGE ( 'NONE', *, *, #713697, .T. ) ;
#127478 = ORIENTED_EDGE ( 'NONE', *, *, #674748, .T. ) ;
#127477 = CARTESIAN_POINT ( 'NONE',  ( 5.266637703088949962, 35.60986763727255067, 14.04501788270943230 ) ) ;
#127480 = CARTESIAN_POINT ( 'NONE',  ( -16.42239999999998901, 14.99999999999999822, -13.57760000000000922 ) ) ;
#127482 = ORIENTED_EDGE ( 'NONE', *, *, #447585, .F. ) ;
#127481 = FACE_OUTER_BOUND ( 'NONE', #264373, .T. ) ;
#127486 = ADVANCED_FACE ( 'NONE', ( #197650 ), #448038, .F. ) ;
#127485 =( NAMED_UNIT ( * ) PLANE_ANGLE_UNIT ( ) SI_UNIT ( $, .RADIAN. ) );
#127484 = PRESENTATION_STYLE_ASSIGNMENT (( #243019 ) ) ;
#127483 = CARTESIAN_POINT ( 'NONE',  ( 10.27952480412109715, -9.658252567038093872, -28.54087139385359606 ) ) ;
#127488 = ORIENTED_EDGE ( 'NONE', *, *, #255341, .T. ) ;
#127487 = LINE ( 'NONE', #783857, #65948 ) ;
#127489 = EDGE_LOOP ( 'NONE', ( #367713, #595776, #522471 ) ) ;
#127490 = ORIENTED_EDGE ( 'NONE', *, *, #132370, .F. ) ;
#127491 = EDGE_CURVE ( 'NONE', #568666, #251486, #376766, .T. ) ;
#127492 = MECHANICAL_DESIGN_GEOMETRIC_PRESENTATION_REPRESENTATION (  '', ( #318483 ), #661177 ) ;
#127493 = EDGE_LOOP ( 'NONE', ( #443009, #649800, #237299, #452280, #370247 ) ) ;
#127494 = CARTESIAN_POINT ( 'NONE',  ( 12.73078133648809995, -8.110619098901219459, -2.098777576556889901 ) ) ;
#127495 = CARTESIAN_POINT ( 'NONE',  ( -14.85316524386376535, 27.49484202286708978, -0.7679421539620554515 ) ) ;
#127496 = FILL_AREA_STYLE ('',( #131497 ) ) ;
#127497 = CONICAL_SURFACE ( 'NONE', #571853, 3.500000000000003109, 0.7853981633974538301 ) ;
#127500 = DIRECTION ( 'NONE',  ( 0.000000000000000000, 0.000000000000000000, -1.000000000000000000 ) ) ;
#127499 = CARTESIAN_POINT ( 'NONE',  ( -2.836791036747681627, -13.50727105473511891, -0.02539999999999838221 ) ) ;
#127498 =( NAMED_UNIT ( * ) SI_UNIT ( $, .STERADIAN. ) SOLID_ANGLE_UNIT ( ) );
#127501 = CARTESIAN_POINT ( 'NONE',  ( 27.22421270986701813, 6.283816325028870331, 5.662038014040682299 ) ) ;
#127502 = FACE_OUTER_BOUND ( 'NONE', #38489, .T. ) ;
#127504 = SURFACE_STYLE_FILL_AREA ( #362441 ) ;
#127503 = DIRECTION ( 'NONE',  ( 0.000000000000000000, 0.000000000000000000, 1.000000000000000000 ) ) ;
#127505 = VERTEX_POINT ( 'NONE', #265237 ) ;
#127506 = FILL_AREA_STYLE_COLOUR ( '', #605580 ) ;
#127507 = CARTESIAN_POINT ( 'NONE',  ( 23.46365980471866308, -15.16905628602899903, -7.258978396535848532 ) ) ;
#127508 = CARTESIAN_POINT ( 'NONE',  ( 11.83844564848980774, 7.832452047956658170, -27.52232603710976022 ) ) ;
#127509 = CARTESIAN_POINT ( 'NONE',  ( -10.85362308183640856, -8.620795959180787449, -3.230995788486999309 ) ) ;
#127510 = VERTEX_POINT ( 'NONE', #388422 ) ;
#127512 = CARTESIAN_POINT ( 'NONE',  ( -9.732242679836176080, -9.421113300314484462, -2.793203591894299009 ) ) ;
#127511 = DIRECTION ( 'NONE',  ( 3.342508610651247698E-34, -1.000000000000000000, -3.254229924975366840E-34 ) ) ;
#127513 = EDGE_CURVE ( 'NONE', #117183, #668446, #205485, .T. ) ;
#127514 = CARTESIAN_POINT ( 'NONE',  ( -11.78163394027533606, -7.852567355377048308, -2.421568513151001856 ) ) ;
#127515 = VERTEX_POINT ( 'NONE', #26270 ) ;
#127517 = CARTESIAN_POINT ( 'NONE',  ( -11.30568760159659902, -8.832587388547560536, -2.972270504078350140 ) ) ;
#127516 = CARTESIAN_POINT ( 'NONE',  ( 16.43490387984087420, 60.86883655000000459, -40.74679317960596592 ) ) ;
#127519 = LINE ( 'NONE', #171557, #716436 ) ;
#127518 = CARTESIAN_POINT ( 'NONE',  ( -4.799999999999999822, 84.79999999999999716, -24.40000000000000213 ) ) ;
#127521 = CARTESIAN_POINT ( 'NONE',  ( -11.87684200896346631, 19.82439032447070559, -9.161912868770594187 ) ) ;
#127520 = CARTESIAN_POINT ( 'NONE',  ( -24.13157894736842124, 13.55316997907991450, 63.20000000000000284 ) ) ;
#127522 = VECTOR ( 'NONE', #542275, 1000.000000000000000 ) ;
#127523 = ADVANCED_FACE ( 'NONE', ( #269153 ), #503637, .T. ) ;
#127524 = ORIENTED_EDGE ( 'NONE', *, *, #559557, .F. ) ;
#127527 = B_SPLINE_CURVE_WITH_KNOTS ( 'NONE', 3,
 ( #123893, #608934, #243354, #247240 ),
 .UNSPECIFIED., .F., .F.,
 ( 4, 4 ),
 ( 0.000000000000000000, 1.000000000000000000 ),
 .UNSPECIFIED. ) ;
#127526 =( NAMED_UNIT ( * ) SI_UNIT ( $, .STERADIAN. ) SOLID_ANGLE_UNIT ( ) );
#127525 = CARTESIAN_POINT ( 'NONE',  ( -4.647485525286492170, 36.30966921842760797, -14.26186798046638948 ) ) ;
#127528 = CARTESIAN_POINT ( 'NONE',  ( 22.07259999999999778, 18.92299999999999827, 10.03299999999999770 ) ) ;
#127529 = VECTOR ( 'NONE', #222989, 1000.000000000000000 ) ;
#127530 = CARTESIAN_POINT ( 'NONE',  ( -1.293103448276020195, 14.44994999999999941, -20.57844827586199798 ) ) ;
#127533 = AXIS2_PLACEMENT_3D ( 'NONE', #55708, #111496, #354376 ) ;
#127532 = CARTESIAN_POINT ( 'NONE',  ( -10.89735426826329956, 8.506102019337731690, -28.41076691987809610 ) ) ;
#127531 = CARTESIAN_POINT ( 'NONE',  ( 4.088191303124451004, 19.04745999999999739, -2.766373001908612945E-14 ) ) ;
#127535 = ORIENTED_EDGE ( 'NONE', *, *, #403209, .F. ) ;
#127534 =( NAMED_UNIT ( * ) PLANE_ANGLE_UNIT ( ) SI_UNIT ( $, .RADIAN. ) );
#127536 = ORIENTED_EDGE ( 'NONE', *, *, #605263, .F. ) ;
#127538 = EDGE_LOOP ( 'NONE', ( #462912, #9652, #229551, #463212 ) ) ;
#127537 = CARTESIAN_POINT ( 'NONE',  ( 0.5709567234910054578, -14.15243714048704327, -0.02539999999999873956 ) ) ;
#127539 = CARTESIAN_POINT ( 'NONE',  ( -11.93458960163638949, 8.400000000000027001, -28.49663230149241144 ) ) ;
#127540 = CARTESIAN_POINT ( 'NONE',  ( 2.934166472421256167, 36.18369652927616897, -14.58069945247476795 ) ) ;
#127541 = DIRECTION ( 'NONE',  ( -6.963669443761347666E-18, -0.04361842085898873234, -0.9990482637799678045 ) ) ;
#127542 = FACE_OUTER_BOUND ( 'NONE', #547963, .T. ) ;
#127544 = SURFACE_SIDE_STYLE ('',( #4062 ) ) ;
#127543 = CARTESIAN_POINT ( 'NONE',  ( 4.005548822915955043, 4.696677283403789538, 26.94631637353756304 ) ) ;
#127545 = CARTESIAN_POINT ( 'NONE',  ( -12.95502293496970125, -9.619999999999999218, -28.33497422611930361 ) ) ;
#127546 = ADVANCED_FACE ( 'NONE', ( #623017 ), #495784, .T. ) ;
#127547 = CIRCLE ( 'NONE', #51454, 0.1999999999999998723 ) ;
#127551 = CARTESIAN_POINT ( 'NONE',  ( -10.82438149385099990, 8.507666696464911027, -3.169036500218850083 ) ) ;
#127550 = PLANE ( 'NONE',  #368662 ) ;
#127549 =( NAMED_UNIT ( * ) PLANE_ANGLE_UNIT ( ) SI_UNIT ( $, .RADIAN. ) );
#127548 = LINE ( 'NONE', #640149, #234358 ) ;
#127553 = EDGE_LOOP ( 'NONE', ( #611845, #58377 ) ) ;
#127552 = CARTESIAN_POINT ( 'NONE',  ( 10.85234685212510009, -10.00410973606929943, -28.40023736955570044 ) ) ;
#127554 = ORIENTED_EDGE ( 'NONE', *, *, #283191, .F. ) ;
#127555 = DIRECTION ( 'NONE',  ( 0.000000000000000000, 1.000000000000000000, 5.551115123125782702E-17 ) ) ;
#127557 = AXIS2_PLACEMENT_3D ( 'NONE', #630413, #455374, #753725 ) ;
#127556 = DIRECTION ( 'NONE',  ( -3.691833047187314591E-17, -1.000000000000000000, -1.338098188485191938E-16 ) ) ;
#127558 = CARTESIAN_POINT ( 'NONE',  ( -13.34623238335677442, 19.32864270636139992, 6.846779286481250004 ) ) ;
#127561 = CARTESIAN_POINT ( 'NONE',  ( 14.05487756126613341, 31.77539999999997278, -4.864827410897292204 ) ) ;
#127560 = CARTESIAN_POINT ( 'NONE',  ( -6.081344880209841541, 1.827496717028284312, -139.6717343354580692 ) ) ;
#127559 = DIRECTION ( 'NONE',  ( 1.000000000000000000, 0.000000000000000000, 0.000000000000000000 ) ) ;
#127562 = CARTESIAN_POINT ( 'NONE',  ( -10.76619800315509856, 8.946283351918900451, -28.04115366357779848 ) ) ;
#127564 = ORIENTED_EDGE ( 'NONE', *, *, #100296, .T. ) ;
#127563 = SURFACE_STYLE_USAGE ( .BOTH. , #672439 ) ;
#127565 = EDGE_CURVE ( 'NONE', #170695, #142424, #78167, .T. ) ;
#127567 = CARTESIAN_POINT ( 'NONE',  ( 8.138530620180068453, 60.86883655000000459, -38.41433273551069050 ) ) ;
#127566 = CARTESIAN_POINT ( 'NONE',  ( -2.683908045977165813, 14.45000000000000462, -19.25086206896549967 ) ) ;
#127569 = ADVANCED_FACE ( 'NONE', ( #440238 ), #149737, .F. ) ;
#127568 = CARTESIAN_POINT ( 'NONE',  ( -1.937878273850875077, -2.282984414019735286, -17.83961592382825145 ) ) ;
#127570 = VERTEX_POINT ( 'NONE', #74273 ) ;
#127572 =( GEOMETRIC_REPRESENTATION_CONTEXT ( 3 ) GLOBAL_UNCERTAINTY_ASSIGNED_CONTEXT ( ( #415906 ) ) GLOBAL_UNIT_ASSIGNED_CONTEXT ( ( #784857, #534314, #601788 ) ) REPRESENTATION_CONTEXT ( 'NONE', 'WORKASPACE' ) );
#127571 = CIRCLE ( 'NONE', #737346, 0.7999999999999987121 ) ;
#127573 = CARTESIAN_POINT ( 'NONE',  ( 1.526615740666631416, 35.94195622647917787, 14.79444400375859736 ) ) ;
#127574 = VERTEX_POINT ( 'NONE', #313303 ) ;
#127575 = SURFACE_STYLE_USAGE ( .BOTH. , #370333 ) ;
#127576 = ADVANCED_FACE ( 'NONE', ( #555419 ), #317180, .F. ) ;
#127577 = ADVANCED_FACE ( 'NONE', ( #213303 ), #668729, .F. ) ;
#127578 =( NAMED_UNIT ( * ) SI_UNIT ( $, .STERADIAN. ) SOLID_ANGLE_UNIT ( ) );
#127579 = DIRECTION ( 'NONE',  ( 0.000000000000000000, -1.000000000000000000, 0.000000000000000000 ) ) ;
#127580 = CARTESIAN_POINT ( 'NONE',  ( -13.46200000000000507, -14.04985981903036496, 2.793482064652167640 ) ) ;
#127581 = CARTESIAN_POINT ( 'NONE',  ( -58.80127949962702871, -5.442133353494819303, 0.9798814204660249993 ) ) ;
#127582 = AXIS2_PLACEMENT_3D ( 'NONE', #567208, #22359, #507561 ) ;
#127583 = CARTESIAN_POINT ( 'NONE',  ( 36.99720814710572370, 33.95463184977396054, -7.564949681279182769 ) ) ;
#127584 = VECTOR ( 'NONE', #582922, 1000.000000000000000 ) ;
#127585 = CARTESIAN_POINT ( 'NONE',  ( 2.350110802895332807, 0.9734477676387653933, 143.9068750000000136 ) ) ;
#127586 = CARTESIAN_POINT ( 'NONE',  ( 9.867513730998791033, 2.539999999999996927, 11.61420564518082976 ) ) ;
#127587 = DIRECTION ( 'NONE',  ( -0.7071067811865487940, 0.000000000000000000, -0.7071067811865462405 ) ) ;
#127588 = CARTESIAN_POINT ( 'NONE',  ( -11.88487308183642632, -9.899999999999961275, -28.51851068853002502 ) ) ;
#127589 = CARTESIAN_POINT ( 'NONE',  ( -11.35859685212539993, 8.120000000000000995, -2.115025773880680138 ) ) ;
#127592 = ORIENTED_EDGE ( 'NONE', *, *, #382424, .T. ) ;
#127591 = ORIENTED_EDGE ( 'NONE', *, *, #196574, .T. ) ;
#127590 = SURFACE_SIDE_STYLE ('',( #780036 ) ) ;
#127593 = CIRCLE ( 'NONE', #673808, 0.6086799612814433047 ) ;
#127594 = CARTESIAN_POINT ( 'NONE',  ( 11.05763990586539869, -10.33910727263439888, -27.47211869773430237 ) ) ;
#127596 = ORIENTED_EDGE ( 'NONE', *, *, #276658, .F. ) ;
#127595 = CARTESIAN_POINT ( 'NONE',  ( -13.98974310557057876, 26.52899598214284183, -5.049080791603587137 ) ) ;
#127599 = CARTESIAN_POINT ( 'NONE',  ( 14.47895404850086365, 13.87429451620712939, 3.404926110119456339 ) ) ;
#127598 = CARTESIAN_POINT ( 'NONE',  ( -10.45009314446290283, -9.472894203382757894, -28.34630733342569187 ) ) ;
#127597 = CARTESIAN_POINT ( 'NONE',  ( 13.73877294943564387, -6.025156058867353615, -0.2999999999999763967 ) ) ;
#127602 = ORIENTED_EDGE ( 'NONE', *, *, #34671, .F. ) ;
#127601 = CARTESIAN_POINT ( 'NONE',  ( -14.27950186567478852, 13.40973306962023948, -4.159561932246004012 ) ) ;
#127600 = FILL_AREA_STYLE_COLOUR ( '', #359720 ) ;
#127604 = VERTEX_POINT ( 'NONE', #720982 ) ;
#127603 = PRESENTATION_LAYER_ASSIGNMENT (  '', '', ( #470386 ) ) ;
#127606 = CARTESIAN_POINT ( 'NONE',  ( 11.66048540599906147, -9.872768069363806021, -28.48075073492232789 ) ) ;
#127605 = FILL_AREA_STYLE ('',( #429954 ) ) ;
#127607 = CARTESIAN_POINT ( 'NONE',  ( -14.71505182708009229, 14.25556320425650014, -2.161804377914982922 ) ) ;
#127608 = ORIENTED_EDGE ( 'NONE', *, *, #335722, .T. ) ;
#127610 = CARTESIAN_POINT ( 'NONE',  ( -10.56255508741340599, -8.613569957361828955, -3.210345153700592036 ) ) ;
#127609 = DIRECTION ( 'NONE',  ( -1.000000000000000000, -0.000000000000000000, -0.000000000000000000 ) ) ;
#127612 = ORIENTED_EDGE ( 'NONE', *, *, #595527, .T. ) ;
#127611 = SURFACE_SIDE_STYLE ('',( #668531 ) ) ;
#127613 = DIRECTION ( 'NONE',  ( 0.000000000000000000, 1.000000000000000000, 0.000000000000000000 ) ) ;
#127616 = DIRECTION ( 'NONE',  ( -6.938893903907230350E-16, 0.000000000000000000, 1.000000000000000000 ) ) ;
#127615 = LINE ( 'NONE', #481606, #575787 ) ;
#127614 = CARTESIAN_POINT ( 'NONE',  ( 27.86108914947947568, 2.098406873024687869, -2.859128205128205202 ) ) ;
#127621 = EDGE_CURVE ( 'NONE', #115721, #451389, #96951, .T. ) ;
#127620 = CARTESIAN_POINT ( 'NONE',  ( -11.52097434434189971, 8.679999999999992610, -3.084974226119258756 ) ) ;
#127619 = PLANE ( 'NONE',  #263114 ) ;
#127618 = CARTESIAN_POINT ( 'NONE',  ( -11.62297175408010652, 8.120000000000022311, -28.33497422611928940 ) ) ;
#127617 = CARTESIAN_POINT ( 'NONE',  ( -12.30777093492988961, -8.400000000000005684, -3.259006501674702072 ) ) ;
#127622 = CARTESIAN_POINT ( 'NONE',  ( 10.32641176992462739, 34.21992354523398205, 26.64180209188380388 ) ) ;
#127624 = DIRECTION ( 'NONE',  ( -0.7071067811865460184, -4.664598552256193591E-34, 0.7071067811865489050 ) ) ;
#127623 = FACE_OUTER_BOUND ( 'NONE', #653890, .T. ) ;
#127625 = CARTESIAN_POINT ( 'NONE',  ( -10.49460626830300214, -9.478210570499443932, -28.34012958541078930 ) ) ;
#127626 = VECTOR ( 'NONE', #385551, 1000.000000000000000 ) ;
#127627 = CARTESIAN_POINT ( 'NONE',  ( -11.05763990586569889, 8.839107272634390000, -2.222118697734260184 ) ) ;
#127628 = CARTESIAN_POINT ( 'NONE',  ( 11.41880508741319389, -8.399999999999979039, -1.953367698507632477 ) ) ;
#127629 = CARTESIAN_POINT ( 'NONE',  ( 14.23275974667885535, 13.70287412618410450, 4.735883108274765441 ) ) ;
#127630 = ORIENTED_EDGE ( 'NONE', *, *, #255456, .T. ) ;
#127633 = CARTESIAN_POINT ( 'NONE',  ( -11.50595841027349842, 14.44185753740627653, 2.220371066191140663 ) ) ;
#127632 = CARTESIAN_POINT ( 'NONE',  ( -121.2236417960977377, 6.846294810271968068, 152.2999999999999829 ) ) ;
#127631 = AXIS2_PLACEMENT_3D ( 'NONE', #715486, #595951, #472767 ) ;
#127635 = CARTESIAN_POINT ( 'NONE',  ( 11.19628977041920237, -10.05661471446511257, -28.39538048570704731 ) ) ;
#127634 = CARTESIAN_POINT ( 'NONE',  ( -14.65936226468531700, 30.03119298662202397, -2.517158487727399585 ) ) ;
#127636 = CARTESIAN_POINT ( 'NONE',  ( 3.969637551744177983, 35.64156300459148952, -14.46519884784797405 ) ) ;
#127637 = PRESENTATION_STYLE_ASSIGNMENT (( #318635 ) ) ;
#127638 = VERTEX_POINT ( 'NONE', #418843 ) ;
#127639 = EDGE_CURVE ( 'NONE', #270928, #357583, #108517, .T. ) ;
#127640 = CARTESIAN_POINT ( 'NONE',  ( 13.26646691896803532, 19.38321426003251347, -7.000128759225740183 ) ) ;
#127641 = CARTESIAN_POINT ( 'NONE',  ( 19.04035807441093553, -20.44769826650947309, -7.176212339743591961 ) ) ;
#127644 = CARTESIAN_POINT ( 'NONE',  ( -58.22777141551200941, -2.475679202892002273, 6.877985711372001099 ) ) ;
#127643 = CARTESIAN_POINT ( 'NONE',  ( 11.28964197402928527, 31.35055925176789771, -9.682464413514070500 ) ) ;
#127642 = SURFACE_STYLE_USAGE ( .BOTH. , #19861 ) ;
#127645 = CARTESIAN_POINT ( 'NONE',  ( 18.00000000000001776, 27.00000000000000355, 25.50000000000004974 ) ) ;
#127646 =( NAMED_UNIT ( * ) SI_UNIT ( $, .STERADIAN. ) SOLID_ANGLE_UNIT ( ) );
#127648 = FACE_OUTER_BOUND ( 'NONE', #433046, .T. ) ;
#127647 =( NAMED_UNIT ( * ) PLANE_ANGLE_UNIT ( ) SI_UNIT ( $, .RADIAN. ) );
#127649 = CARTESIAN_POINT ( 'NONE',  ( 5.813458740444757744, 36.34464206672399200, -13.82764251321049720 ) ) ;
#127650 = FACE_OUTER_BOUND ( 'NONE', #598290, .T. ) ;
#127651 = EDGE_CURVE ( 'NONE', #578536, #411471, #299519, .T. ) ;
#127654 = CARTESIAN_POINT ( 'NONE',  ( 11.81210632403379890, 31.52050351908392756, -9.037716515520568095 ) ) ;
#127653 = DIRECTION ( 'NONE',  ( -6.011982223193869052E-17, 7.182839392720238617E-17, 1.000000000000000000 ) ) ;
#127652 = CARTESIAN_POINT ( 'NONE',  ( 8.693206179018917013, 4.685268670658033763, 27.74062816661562891 ) ) ;
#127655 =( GEOMETRIC_REPRESENTATION_CONTEXT ( 3 ) GLOBAL_UNCERTAINTY_ASSIGNED_CONTEXT ( ( #455565 ) ) GLOBAL_UNIT_ASSIGNED_CONTEXT ( ( #654046, #777277, #188418 ) ) REPRESENTATION_CONTEXT ( 'NONE', 'WORKASPACE' ) );
#127656 = EDGE_CURVE ( 'NONE', #223040, #513021, #530058, .T. ) ;
#127657 = ORIENTED_EDGE ( 'NONE', *, *, #233970, .F. ) ;
#127660 = CARTESIAN_POINT ( 'NONE',  ( -58.70127950000000538, -3.917536714781857824E-15, -1.374999999999999778 ) ) ;
#127659 = SURFACE_STYLE_FILL_AREA ( #784050 ) ;
#127658 = AXIS2_PLACEMENT_3D ( 'NONE', #628139, #512596, #206623 ) ;
#127661 = CARTESIAN_POINT ( 'NONE',  ( 12.67606997755487441, 20.51430989941792049, 8.019945968345538745 ) ) ;
#127662 = CARTESIAN_POINT ( 'NONE',  ( 14.81051053292207342, 30.34903246253620068, -2.376773293673849263 ) ) ;
#127664 = FACE_OUTER_BOUND ( 'NONE', #439430, .T. ) ;
#127663 = CARTESIAN_POINT ( 'NONE',  ( 11.63892903733890627, 8.171485399914532266, -3.190382249406453319 ) ) ;
#127665 = CARTESIAN_POINT ( 'NONE',  ( -13.00802804997376860, -8.400000000000005684, -3.259360322447055314 ) ) ;
#127666 = CARTESIAN_POINT ( 'NONE',  ( 17.03173394460814194, 39.94030509110093163, -44.52095417418271950 ) ) ;
#127667 = CARTESIAN_POINT ( 'NONE',  ( 7.060000000000155040, 5.050000000000200551, -26.94999999999999929 ) ) ;
#127668 = VECTOR ( 'NONE', #9862, 1000.000000000000000 ) ;
#127670 = CARTESIAN_POINT ( 'NONE',  ( 46.48199999999980747, 51.08983655000000113, -46.48200000000017695 ) ) ;
#127669 = VECTOR ( 'NONE', #456602, 1000.000000000000000 ) ;
#127671 = CARTESIAN_POINT ( 'NONE',  ( -11.13554712469475305, 14.68796289569722191, 2.372374111844958833 ) ) ;
#127674 = STYLED_ITEM ( 'NONE', ( #394738 ), #723194 ) ;
#127673 = CIRCLE ( 'NONE', #115152, 4.317999999999999616 ) ;
#127672 = DIRECTION ( 'NONE',  ( 1.000000000000000000, -0.000000000000000000, 0.000000000000000000 ) ) ;
#127676 = EDGE_CURVE ( 'NONE', #215540, #317445, #724835, .T. ) ;
#127675 = SURFACE_STYLE_FILL_AREA ( #497304 ) ;
#127677 = CARTESIAN_POINT ( 'NONE',  ( 25.32241093604026005, -11.80758812951796521, -1.764772210346131187 ) ) ;
#127678 = ORIENTED_EDGE ( 'NONE', *, *, #657724, .F. ) ;
#127679 = VERTEX_POINT ( 'NONE', #717074 ) ;
#127681 = CARTESIAN_POINT ( 'NONE',  ( -10.37833960163640334, 8.613569957361828955, -1.989654846299378388 ) ) ;
#127680 = SURFACE_STYLE_FILL_AREA ( #740049 ) ;
#127682 = CARTESIAN_POINT ( 'NONE',  ( 13.65606781578317630, 18.73716641194852173, -6.205793674267876980 ) ) ;
#127683 = ORIENTED_EDGE ( 'NONE', *, *, #505226, .T. ) ;
#127685 = EDGE_CURVE ( 'NONE', #211739, #26288, #534801, .T. ) ;
#127684 = FACE_OUTER_BOUND ( 'NONE', #571818, .T. ) ;
#127686 = CARTESIAN_POINT ( 'NONE',  ( -12.99678952607984606, 19.41757464360183150, -7.231154385097971371 ) ) ;
#127687 = EDGE_CURVE ( 'NONE', #763675, #615319, #705869, .T. ) ;
#127688 = CARTESIAN_POINT ( 'NONE',  ( 27.94000000000000483, 0.3961965811965768025, -2.584533610533611192 ) ) ;
#127691 = CARTESIAN_POINT ( 'NONE',  ( -11.62245892072179920, -8.978734780271489413, -2.600000000000000089 ) ) ;
#127690 = CARTESIAN_POINT ( 'NONE',  ( -4.256921865842612895, 2.539999999999996039, -14.63339387251334145 ) ) ;
#127689 = CARTESIAN_POINT ( 'NONE',  ( -11.45224296643948847, -7.833106148390426071, -2.600000000000000533 ) ) ;
#127692 = CARTESIAN_POINT ( 'NONE',  ( 0.4739575846400702619, 14.43149852705476732, 2.615965711357036039 ) ) ;
#127694 = ORIENTED_EDGE ( 'NONE', *, *, #29511, .T. ) ;
#127693 =( NAMED_UNIT ( * ) PLANE_ANGLE_UNIT ( ) SI_UNIT ( $, .RADIAN. ) );
#127695 = VERTEX_POINT ( 'NONE', #64469 ) ;
#127697 = CARTESIAN_POINT ( 'NONE',  ( 12.69272293496939596, -9.339999999999955449, -28.17331615074622420 ) ) ;
#127696 = CARTESIAN_POINT ( 'NONE',  ( -91.45270000000000721, 89.95736296066984039, 2.950000000000053468 ) ) ;
#127698 = CARTESIAN_POINT ( 'NONE',  ( 12.08911466982149996, 8.110619098901260315, -27.34877757655690189 ) ) ;
#127699 = MECHANICAL_DESIGN_GEOMETRIC_PRESENTATION_REPRESENTATION (  '', ( #520985 ), #178237 ) ;
#127700 = CARTESIAN_POINT ( 'NONE',  ( -10.41484685212539674, -7.764640613137654412, -2.479784431710209791 ) ) ;
#127702 = EDGE_CURVE ( 'NONE', #705017, #280360, #434438, .T. ) ;
#127701 = AXIS2_PLACEMENT_3D ( 'NONE', #1314, #248183, #681513 ) ;
#127703 = CYLINDRICAL_SURFACE ( 'NONE', #180563, 0.1499999999999999667 ) ;
#127705 = CARTESIAN_POINT ( 'NONE',  ( -14.05214946224002937, 27.40796026999101898, -4.872726530806297696 ) ) ;
#127704 = FILL_AREA_STYLE ('',( #672590 ) ) ;
#127706 =( NAMED_UNIT ( * ) PLANE_ANGLE_UNIT ( ) SI_UNIT ( $, .RADIAN. ) );
#127707 = CARTESIAN_POINT ( 'NONE',  ( 10.84891246655359076, 8.058367902734715926, -28.30000224480900073 ) ) ;
#127709 = ORIENTED_EDGE ( 'NONE', *, *, #621484, .T. ) ;
#127708 = EDGE_CURVE ( 'NONE', #581232, #13033, #736624, .T. ) ;
#127710 = CARTESIAN_POINT ( 'NONE',  ( 14.10724117809085243, 13.01056390594544077, -4.715777842445488588 ) ) ;
#127712 = AXIS2_PLACEMENT_3D ( 'NONE', #161620, #642813, #392526 ) ;
#127711 = MECHANICAL_DESIGN_GEOMETRIC_PRESENTATION_REPRESENTATION (  '', ( #280563 ), #166290 ) ;
#127716 = VECTOR ( 'NONE', #38353, 1000.000000000000000 ) ;
#127715 = CARTESIAN_POINT ( 'NONE',  ( 3.100648579702322660, 0.02540000000000000244, 12.34258106997757665 ) ) ;
#127714 = CARTESIAN_POINT ( 'NONE',  ( -9.306558385015183177, 18.91300000000000026, -0.4163527352033128959 ) ) ;
#127713 = CARTESIAN_POINT ( 'NONE',  ( 1.524765687516108192, 15.02465603159759766, -0.02540000000000021754 ) ) ;
#127717 = ORIENTED_EDGE ( 'NONE', *, *, #382179, .F. ) ;
#127718 = VECTOR ( 'NONE', #458977, 1000.000000000000114 ) ;
#127719 = AXIS2_PLACEMENT_3D ( 'NONE', #380010, #85412, #81445 ) ;
#127720 = CARTESIAN_POINT ( 'NONE',  ( -12.57065660749570135, -9.328824001624688833, -27.85000000000000142 ) ) ;
#127721 = ORIENTED_EDGE ( 'NONE', *, *, #694601, .T. ) ;
#127722 = AXIS2_PLACEMENT_3D ( 'NONE', #582424, #212877, #85625 ) ;
#127723 = PRESENTATION_STYLE_ASSIGNMENT (( #728285 ) ) ;
#127725 = CARTESIAN_POINT ( 'NONE',  ( -12.68114255904380272, 8.118094945536091345, -28.33827387724202040 ) ) ;
#127724 = CARTESIAN_POINT ( 'NONE',  ( 11.34945641516939929, -8.292367778130209643, -2.031145703782999856 ) ) ;
#127726 = CARTESIAN_POINT ( 'NONE',  ( -9.824172934969698900, -9.795890263930619568, -28.40023736955570044 ) ) ;
#127728 = VECTOR ( 'NONE', #525428, 1000.000000000000000 ) ;
#127727 = COLOUR_RGB ( '',1.000000000000000000, 1.000000000000000000, 1.000000000000000000 ) ;
#127730 = EDGE_CURVE ( 'NONE', #3979, #728485, #487358, .T. ) ;
#127729 = EDGE_LOOP ( 'NONE', ( #298457, #536780, #491221, #185549 ) ) ;
#127731 = FACE_OUTER_BOUND ( 'NONE', #706836, .T. ) ;
#127732 = DIRECTION ( 'NONE',  ( -0.7071378569466351127, -6.262746038427471197E-36, -0.7070757040606897581 ) ) ;
#127733 = FILL_AREA_STYLE ('',( #314862 ) ) ;
#127737 = ORIENTED_EDGE ( 'NONE', *, *, #154163, .F. ) ;
#127736 = CARTESIAN_POINT ( 'NONE',  ( 0.6491738246508031995, -1.567244251809542632, -148.1911406249999175 ) ) ;
#127735 = FILL_AREA_STYLE ('',( #744010 ) ) ;
#127734 = FILL_AREA_STYLE_COLOUR ( '', #220404 ) ;
#127738 = VERTEX_POINT ( 'NONE', #259420 ) ;
#127740 = CARTESIAN_POINT ( 'NONE',  ( -10.26993888882119599, -17.06754059759465392, 7.600770792106374074 ) ) ;
#127739 = CARTESIAN_POINT ( 'NONE',  ( -14.80700319071473103, 13.89650845484488428, -1.399566707408267385 ) ) ;
#127742 = ORIENTED_EDGE ( 'NONE', *, *, #179097, .F. ) ;
#127741 = AXIS2_PLACEMENT_3D ( 'NONE', #318746, #12135, #430094 ) ;
#127745 = CARTESIAN_POINT ( 'NONE',  ( -10.23861690201437646, 7.039685364312241234, 0.1930162423264642768 ) ) ;
#127744 = CARTESIAN_POINT ( 'NONE',  ( 21.45090311155766116, 17.83770170484210382, 27.44407478780922460 ) ) ;
#127743 = CARTESIAN_POINT ( 'NONE',  ( 4.408282688291918383, -14.22399999999998599, -0.09775975017873991813 ) ) ;
#127746 = CARTESIAN_POINT ( 'NONE',  ( 14.40792497549763951, 11.17919853027589916, -29.67377492649315229 ) ) ;
#127748 = DIRECTION ( 'NONE',  ( 0.000000000000000000, 0.000000000000000000, 1.000000000000000000 ) ) ;
#127747 = MECHANICAL_DESIGN_GEOMETRIC_PRESENTATION_REPRESENTATION (  '', ( #241974 ), #445121 ) ;
#127749 = STYLED_ITEM ( 'NONE', ( #470958 ), #520753 ) ;
#127751 = ORIENTED_EDGE ( 'NONE', *, *, #684824, .F. ) ;
#127750 = CIRCLE ( 'NONE', #508513, 0.8000000000000003775 ) ;
#127752 = B_SPLINE_CURVE_WITH_KNOTS ( 'NONE', 1,
 ( #320994, #85967 ),
 .UNSPECIFIED., .F., .F.,
 ( 2, 2 ),
 ( 0.000000000000000000, 1.000000000000000000 ),
 .UNSPECIFIED. ) ;
#127754 = EDGE_CURVE ( 'NONE', #399504, #683407, #255524, .T. ) ;
#127753 = CARTESIAN_POINT ( 'NONE',  ( 7.000068606864401133, 14.45642334328605649, 1.664125381222798739 ) ) ;
#127755 = CARTESIAN_POINT ( 'NONE',  ( 11.70105626830278567, 8.959450512519097742, -2.275733971289870983 ) ) ;
#127757 = ORIENTED_EDGE ( 'NONE', *, *, #405911, .T. ) ;
#127756 = VERTEX_POINT ( 'NONE', #195771 ) ;
#127758 = PLANE ( 'NONE',  #391916 ) ;
#127759 =( NAMED_UNIT ( * ) PLANE_ANGLE_UNIT ( ) SI_UNIT ( $, .RADIAN. ) );
#127762 = CARTESIAN_POINT ( 'NONE',  ( 13.20665570981260828, 24.28831215866295423, 6.840350248332745409 ) ) ;
#127761 =( NAMED_UNIT ( * ) PLANE_ANGLE_UNIT ( ) SI_UNIT ( $, .RADIAN. ) );
#127760 = DIRECTION ( 'NONE',  ( 0.000000000000000000, 0.000000000000000000, 1.000000000000000000 ) ) ;
#127763 = VERTEX_POINT ( 'NONE', #307410 ) ;
#127764 = PRESENTATION_LAYER_ASSIGNMENT (  '', '', ( #102081 ) ) ;
#127766 = STYLED_ITEM ( 'NONE', ( #404402 ), #625736 ) ;
#127765 = AXIS2_PLACEMENT_3D ( 'NONE', #754793, #277625, #762651 ) ;
#127767 = CARTESIAN_POINT ( 'NONE',  ( 13.93471084832617812, 20.55298140736634238, 5.551922265836892301 ) ) ;
#127768 = STYLED_ITEM ( 'NONE', ( #424509 ), #655193 ) ;
#127769 = CARTESIAN_POINT ( 'NONE',  ( -106.6080798398973428, 6.994305439524202583, 152.3999999999999488 ) ) ;
#127770 = CARTESIAN_POINT ( 'NONE',  ( -13.46200000000000685, -13.49111508292383732, 2.031245042555981595 ) ) ;
#127772 = CARTESIAN_POINT ( 'NONE',  ( -37.63735840626188178, -2.312300856005349292, -12.61590720329155779 ) ) ;
#127771 = CARTESIAN_POINT ( 'NONE',  ( 11.42015601602282793, 7.825316501728619478, -2.269505406017497506 ) ) ;
#127773 = MECHANICAL_DESIGN_GEOMETRIC_PRESENTATION_REPRESENTATION (  '', ( #763042 ), #699505 ) ;
#127775 = VECTOR ( 'NONE', #302245, 1000.000000000000000 ) ;
#127774 = CARTESIAN_POINT ( 'NONE',  ( -54.32600000000002183, -8.227241335952191648, 4.749999999999987566 ) ) ;
#127777 = DIRECTION ( 'NONE',  ( -0.000000000000000000, 1.000000000000000000, -0.000000000000000000 ) ) ;
#127776 = CARTESIAN_POINT ( 'NONE',  ( -10.24112308183640074, -10.44645838251070025, -27.65878509029650090 ) ) ;
#127778 = CARTESIAN_POINT ( 'NONE',  ( -14.73677618967703573, 13.59660937172597528, -2.008380126934282028 ) ) ;
#127779 = CARTESIAN_POINT ( 'NONE',  ( -13.68326239723993965, 23.35971599252857445, 6.145806968874602205 ) ) ;
#127781 =( NAMED_UNIT ( * ) PLANE_ANGLE_UNIT ( ) SI_UNIT ( $, .RADIAN. ) );
#127780 = DIRECTION ( 'NONE',  ( 1.000000000000000000, -1.200748232950198139E-17, 6.011982223193870285E-17 ) ) ;
#127782 = DIRECTION ( 'NONE',  ( 0.5067964755474458904, 0.000000000000000000, 0.8620657355287281165 ) ) ;
#127785 = DIRECTION ( 'NONE',  ( -1.000000000000000000, -3.122502256758252154E-17, -2.775557561562891351E-17 ) ) ;
#127784 = CARTESIAN_POINT ( 'NONE',  ( -6.157639910098963831, 1.551199517495592595, -138.7558743571775040 ) ) ;
#127783 = CARTESIAN_POINT ( 'NONE',  ( -11.08755508741339924, -9.686430042638134452, -27.23965484629939837 ) ) ;
#127786 = CARTESIAN_POINT ( 'NONE',  ( -10.33785484546569933, 7.680818556885158799, -2.736075436477700240 ) ) ;
#127787 = CARTESIAN_POINT ( 'NONE',  ( -10.40770626830300039, 8.824464672112110719, -27.48471963900479764 ) ) ;
#127788 = PRESENTATION_STYLE_ASSIGNMENT (( #672675 ) ) ;
#127790 = CARTESIAN_POINT ( 'NONE',  ( -13.44388487851489700, 24.29320208074048537, -6.652968501576845384 ) ) ;
#127789 = COLOUR_RGB ( '',0.000000000000000000, 0.5019607843137254832, 0.000000000000000000 ) ;
#127791 = CIRCLE ( 'NONE', #242027, 15.11299999999999066 ) ;
#127794 = VERTEX_POINT ( 'NONE', #501731 ) ;
#127793 = DIRECTION ( 'NONE',  ( -1.000000000000000000, -0.000000000000000000, -0.000000000000000000 ) ) ;
#127792 = CARTESIAN_POINT ( 'NONE',  ( 7.060000000000150600, 5.250000000000210498, -29.48000000000000043 ) ) ;
#127796 = ORIENTED_EDGE ( 'NONE', *, *, #597494, .T. ) ;
#127795 = COLOUR_RGB ( '',0.4941176470588235503, 0.4941176470588235503, 0.4941176470588235503 ) ;
#127797 = STYLED_ITEM ( 'NONE', ( #401182 ), #431972 ) ;
#127798 = ORIENTED_EDGE ( 'NONE', *, *, #81454, .T. ) ;
#127799 = AXIS2_PLACEMENT_3D ( 'NONE', #522586, #153038, #586173 ) ;
#127800 = ORIENTED_EDGE ( 'NONE', *, *, #185159, .T. ) ;
#127801 = CARTESIAN_POINT ( 'NONE',  ( 10.73680657253210136, -10.55727714421919927, -27.72563739979280228 ) ) ;
#127802 = DIRECTION ( 'NONE',  ( -2.188726930262370089E-16, -3.187649599007069862E-16, 1.000000000000000000 ) ) ;
#127804 = EDGE_LOOP ( 'NONE', ( #338358, #610790, #754765, #763341 ) ) ;
#127803 = EDGE_CURVE ( 'NONE', #345355, #719853, #744432, .T. ) ;
#127807 = CARTESIAN_POINT ( 'NONE',  ( 10.76348483939229794, 8.646477834497755310, -27.26860504630366222 ) ) ;
#127806 = CIRCLE ( 'NONE', #635903, 0.4747053650658819013 ) ;
#127805 = PLANE ( 'NONE',  #317234 ) ;
#127810 = CARTESIAN_POINT ( 'NONE',  ( 11.03776351879180240, 8.400000000000027001, -27.20336769850759495 ) ) ;
#127809 = CARTESIAN_POINT ( 'NONE',  ( -9.172270380030767001, 14.72087032540775553, 1.115690071774491532 ) ) ;
#127808 = CARTESIAN_POINT ( 'NONE',  ( 7.560000000000170139, 7.150000000000200195, -27.00000000000000000 ) ) ;
#127814 = ORIENTED_EDGE ( 'NONE', *, *, #417775, .T. ) ;
#127813 = CARTESIAN_POINT ( 'NONE',  ( 14.10236310578010688, 2.610964793032096054, -5.588179419356585242 ) ) ;
#127812 = CARTESIAN_POINT ( 'NONE',  ( 8.135000000000129461, -3.364999999999794600, -30.34999999999999787 ) ) ;
#127811 = CARTESIAN_POINT ( 'NONE',  ( -2.160452625614749156, 18.80097501480946320, 45.67935937348214992 ) ) ;
#127815 = DIRECTION ( 'NONE',  ( -0.000000000000000000, -0.000000000000000000, 1.000000000000000000 ) ) ;
#127816 = ORIENTED_EDGE ( 'NONE', *, *, #151645, .F. ) ;
#127817 = CIRCLE ( 'NONE', #255175, 1.699999999999999956 ) ;
#127818 = CARTESIAN_POINT ( 'NONE',  ( -6.072933774037108989, 14.45000000000000107, -15.27208469096773413 ) ) ;
#127819 = CARTESIAN_POINT ( 'NONE',  ( -10.87417293496969961, 8.504109736069331404, -3.150237369555670242 ) ) ;
#127821 = CARTESIAN_POINT ( 'NONE',  ( -26.56420314862160836, -16.03387306273170765, 500000.0000000000582 ) ) ;
#127820 = CARTESIAN_POINT ( 'NONE',  ( -14.35130001177297210, 18.70119632508136931, 3.904655435364462690 ) ) ;
#127822 = CARTESIAN_POINT ( 'NONE',  ( -9.118612231202842366, 14.47097799836681453, 1.108305528089267744 ) ) ;
#127823 = CARTESIAN_POINT ( 'NONE',  ( 13.54999999999999893, 10.00000000000000000, -0.2999999999999999889 ) ) ;
#127825 = ORIENTED_EDGE ( 'NONE', *, *, #492157, .F. ) ;
#127824 = SURFACE_STYLE_USAGE ( .BOTH. , #557090 ) ;
#127826 = VERTEX_POINT ( 'NONE', #120309 ) ;
#127828 = ORIENTED_EDGE ( 'NONE', *, *, #264343, .F. ) ;
#127827 = ORIENTED_EDGE ( 'NONE', *, *, #372484, .T. ) ;
#127829 = CARTESIAN_POINT ( 'NONE',  ( 7.862236611895119687, 14.44994999999999941, -6.199473273493250502 ) ) ;
#127830 = STYLED_ITEM ( 'NONE', ( #674967 ), #350546 ) ;
#127834 = ORIENTED_EDGE ( 'NONE', *, *, #686060, .F. ) ;
#127833 = STYLED_ITEM ( 'NONE', ( #48913 ), #139154 ) ;
#127832 = DIRECTION ( 'NONE',  ( 0.000000000000000000, -1.000000000000000000, 0.000000000000000000 ) ) ;
#127831 = PRESENTATION_STYLE_ASSIGNMENT (( #251225 ) ) ;
#127835 = VERTEX_POINT ( 'NONE', #363104 ) ;
#127836 = CARTESIAN_POINT ( 'NONE',  ( -11.78895626830300181, -8.120000000000000995, -2.115025773880709892 ) ) ;
#127837 = VECTOR ( 'NONE', #326201, 1000.000000000000114 ) ;
#127839 = EDGE_CURVE ( 'NONE', #12477, #278117, #217384, .T. ) ;
#127838 =( LENGTH_UNIT ( ) NAMED_UNIT ( * ) SI_UNIT ( .MILLI., .METRE. ) );
#127841 = ORIENTED_EDGE ( 'NONE', *, *, #257032, .F. ) ;
#127840 = AXIS2_PLACEMENT_3D ( 'NONE', #412020, #654498, #773751 ) ;
#127844 = EDGE_CURVE ( 'NONE', #599667, #415063, #489943, .T. ) ;
#127843 = CARTESIAN_POINT ( 'NONE',  ( 12.45431174942140018, -8.679998626967996955, -2.115028152041878773 ) ) ;
#127842 = CARTESIAN_POINT ( 'NONE',  ( -12.02569469103882405, 19.82211885863267398, -8.751502541960771708 ) ) ;
#127845 = UNCERTAINTY_MEASURE_WITH_UNIT (LENGTH_MEASURE( 1.000000000000000082E-05 ), #171038, 'distance_accuracy_value', 'NONE');
#127846 = VECTOR ( 'NONE', #573599, 1000.000000000000000 ) ;
#127848 = EDGE_CURVE ( 'NONE', #566424, #573826, #514018, .T. ) ;
#127847 = CARTESIAN_POINT ( 'NONE',  ( -19.00000000000000000, 77.99999999997450573, -30.00000000000000000 ) ) ;
#127849 = CARTESIAN_POINT ( 'NONE',  ( -14.34999999999999964, -9.167326455656279904, -2.420912695153306426 ) ) ;
#127850 = B_SPLINE_CURVE_WITH_KNOTS ( 'NONE', 3,
 ( #286557, #771550, #532730, #783317 ),
 .UNSPECIFIED., .F., .F.,
 ( 4, 4 ),
 ( 0.000000000000000000, 1.000000000000000000 ),
 .UNSPECIFIED. ) ;
#127852 = CARTESIAN_POINT ( 'NONE',  ( 14.40000000000000036, -11.15000000000000036, -2.599999999999998312 ) ) ;
#127851 = CARTESIAN_POINT ( 'NONE',  ( -2.004094789213644923, 14.96896066220842592, 1.878889171812674613E-16 ) ) ;
#127855 = ORIENTED_EDGE ( 'NONE', *, *, #152166, .T. ) ;
#127854 = CARTESIAN_POINT ( 'NONE',  ( -1.964458651199523231, 4.258862905707194280, 25.69981542330357271 ) ) ;
#127853 = CARTESIAN_POINT ( 'NONE',  ( -9.934854268263276111, 7.752482135711439959, -2.722516058852348930 ) ) ;
#127857 = CARTESIAN_POINT ( 'NONE',  ( 8.235000000000148646, 3.985000000000209930, -31.34999999999999432 ) ) ;
#127856 = VECTOR ( 'NONE', #649441, 1000.000000000000000 ) ;
#127858 = EDGE_CURVE ( 'NONE', #266267, #35673, #128180, .T. ) ;
#127859 = EDGE_LOOP ( 'NONE', ( #429494, #349766, #138558, #507921 ) ) ;
#127860 = CIRCLE ( 'NONE', #572247, 0.3625143620726717364 ) ;
#127861 = CARTESIAN_POINT ( 'NONE',  ( 13.27977738912331240, 24.61384575287912568, 6.697305826926158723 ) ) ;
#127862 = CARTESIAN_POINT ( 'NONE',  ( 1.997310327822000797, 35.60679872974632332, -14.73827942652653888 ) ) ;
#127863 =( NAMED_UNIT ( * ) SI_UNIT ( $, .STERADIAN. ) SOLID_ANGLE_UNIT ( ) );
#127864 = FILL_AREA_STYLE ('',( #624739 ) ) ;
#127865 =( GEOMETRIC_REPRESENTATION_CONTEXT ( 3 ) GLOBAL_UNCERTAINTY_ASSIGNED_CONTEXT ( ( #305372 ) ) GLOBAL_UNIT_ASSIGNED_CONTEXT ( ( #316762, #682422, #491453 ) ) REPRESENTATION_CONTEXT ( 'NONE', 'WORKASPACE' ) );
#127866 = EDGE_LOOP ( 'NONE', ( #424814, #492582, #330804, #157880 ) ) ;
#127867 = CARTESIAN_POINT ( 'NONE',  ( 8.135000000000154330, 4.635000000000204068, -28.15000000000000213 ) ) ;
#127869 = ORIENTED_EDGE ( 'NONE', *, *, #672658, .T. ) ;
#127868 = CARTESIAN_POINT ( 'NONE',  ( 0.000000000000000000, -11.00000000000000178, -5.499999999999999112 ) ) ;
#127870 = CARTESIAN_POINT ( 'NONE',  ( -10.50369800315509927, -10.12072523824640236, -28.48079368056829352 ) ) ;
#127872 = EDGE_CURVE ( 'NONE', #775254, #549967, #565244, .T. ) ;
#127871 = LINE ( 'NONE', #68128, #196193 ) ;
#127873 = FILL_AREA_STYLE_COLOUR ( '', #518161 ) ;
#127874 = CARTESIAN_POINT ( 'NONE',  ( -11.94749631871855833, -8.321102247754243564, -3.165333733658530324 ) ) ;
#127875 = LINE ( 'NONE', #441937, #692396 ) ;
#127877 = DIRECTION ( 'NONE',  ( -0.1695883273123689750, -0.9855149918897190275, 0.000000000000000000 ) ) ;
#127876 = CARTESIAN_POINT ( 'NONE',  ( 6.718775086102102279, 35.78463723575053734, -13.41202137472782674 ) ) ;
#127879 = FILL_AREA_STYLE_COLOUR ( '', #10109 ) ;
#127878 = CARTESIAN_POINT ( 'NONE',  ( 11.67943018545849831, -7.839999999999976765, -2.276683849253819947 ) ) ;
#127880 = CARTESIAN_POINT ( 'NONE',  ( 11.12422777582091982, 8.515719359474889671, -1.982670518632449586 ) ) ;
#127882 = CARTESIAN_POINT ( 'NONE',  ( 9.276666666666796957, -5.599999999999807798, -26.95000000000000284 ) ) ;
#127881 = CARTESIAN_POINT ( 'NONE',  ( -10.34937293496969879, 8.295890263930647990, -2.049762630444270428 ) ) ;
#127883 = EDGE_CURVE ( 'NONE', #401503, #443623, #505635, .T. ) ;
#127884 = LINE ( 'NONE', #191537, #73978 ) ;
#127886 = ADVANCED_FACE ( 'NONE', ( #80158 ), #598320, .F. ) ;
#127885 = CARTESIAN_POINT ( 'NONE',  ( 5.149951639806616299, 19.04999999999999716, -15.62893101291672870 ) ) ;
#127887 = B_SPLINE_CURVE_WITH_KNOTS ( 'NONE', 3,
 ( #720354, #115817, #668475, #123634 ),
 .UNSPECIFIED., .F., .F.,
 ( 4, 4 ),
 ( 0.4642425403142709794, 1.000000000000000000 ),
 .UNSPECIFIED. ) ;
#127891 = EDGE_CURVE ( 'NONE', #383480, #673788, #381908, .T. ) ;
#127890 = AXIS2_PLACEMENT_3D ( 'NONE', #327645, #391125, #749066 ) ;
#127889 = CARTESIAN_POINT ( 'NONE',  ( 12.35213842074649904, -7.839999999999982983, -2.923316150746198439 ) ) ;
#127888 = CARTESIAN_POINT ( 'NONE',  ( 10.58259347624525759, -8.545907714779245268, -3.202640260594008303 ) ) ;
#127892 = CARTESIAN_POINT ( 'NONE',  ( -10.08687293496969772, -7.764640613137654412, -2.479784431710209791 ) ) ;
#127893 = DIRECTION ( 'NONE',  ( 0.000000000000000000, 0.000000000000000000, 1.000000000000000000 ) ) ;
#127894 = SURFACE_SIDE_STYLE ('',( #307120 ) ) ;
#127896 = CARTESIAN_POINT ( 'NONE',  ( 5.997026593550955020, 14.47887006315118441, 0.8069197333015772911 ) ) ;
#127895 = CIRCLE ( 'NONE', #762628, 2.499999999999998668 ) ;
#127898 = SURFACE_STYLE_FILL_AREA ( #56409 ) ;
#127897 = CARTESIAN_POINT ( 'NONE',  ( 4.625396266579591575, 35.40821810787537771, 14.26904728884510298 ) ) ;
#127899 = CARTESIAN_POINT ( 'NONE',  ( 10.00651351879180417, -10.11356995736180941, -27.23965484629941969 ) ) ;
#127900 = CARTESIAN_POINT ( 'NONE',  ( 12.47300981112930174, 7.832386802930884961, -2.273571463825329264 ) ) ;
#127902 = DIRECTION ( 'NONE',  ( 1.000000000000000000, -4.336808689942006692E-15, 0.000000000000000000 ) ) ;
#127901 = CARTESIAN_POINT ( 'NONE',  ( -13.06030922571049757, -8.963810108927855680, -2.925515918161328610 ) ) ;
#127904 = CARTESIAN_POINT ( 'NONE',  ( -12.92764571353078296, 8.821556438917182774, -28.57056247008878458 ) ) ;
#127903 = CARTESIAN_POINT ( 'NONE',  ( -14.57576344954133063, 26.77131518073224825, -3.542193845567941590 ) ) ;
#127906 = SURFACE_STYLE_USAGE ( .BOTH. , #668808 ) ;
#127905 = CARTESIAN_POINT ( 'NONE',  ( 7.768628434167821339, 35.07299561326592396, 12.83155341522845383 ) ) ;
#127907 = PRESENTATION_LAYER_ASSIGNMENT (  '', '', ( #623492 ) ) ;
#127908 = FACE_OUTER_BOUND ( 'NONE', #709123, .T. ) ;
#127909 = MECHANICAL_DESIGN_GEOMETRIC_PRESENTATION_REPRESENTATION (  '', ( #64198 ), #394864 ) ;
#127910 = FILL_AREA_STYLE ('',( #430246 ) ) ;
#127911 = CARTESIAN_POINT ( 'NONE',  ( -10.85463877641200092, -16.12899999999999778, 5.866598121018765433 ) ) ;
#127913 = CARTESIAN_POINT ( 'NONE',  ( -11.25197589237709472, -8.400000000000002132, -3.251031836322658908 ) ) ;
#127912 =( GEOMETRIC_REPRESENTATION_CONTEXT ( 3 ) GLOBAL_UNCERTAINTY_ASSIGNED_CONTEXT ( ( #542731 ) ) GLOBAL_UNIT_ASSIGNED_CONTEXT ( ( #671073, #726814, #491913 ) ) REPRESENTATION_CONTEXT ( 'NONE', 'WORKASPACE' ) );
#127914 =( NAMED_UNIT ( * ) PLANE_ANGLE_UNIT ( ) SI_UNIT ( $, .RADIAN. ) );
#127915 = PRESENTATION_LAYER_ASSIGNMENT (  '', '', ( #470741 ) ) ;
#127918 = B_SPLINE_CURVE_WITH_KNOTS ( 'NONE', 1,
 ( #462163, #32697 ),
 .UNSPECIFIED., .F., .F.,
 ( 2, 2 ),
 ( 0.000000000000000000, 1.000000000000000000 ),
 .UNSPECIFIED. ) ;
#127917 = AXIS2_PLACEMENT_3D ( 'NONE', #298855, #425950, #481486 ) ;
#127916 = CARTESIAN_POINT ( 'NONE',  ( -10.56203133648840975, -10.55664597104200197, -27.97424317670640193 ) ) ;
#127919 = CARTESIAN_POINT ( 'NONE',  ( 14.34999999999999964, 8.152888590424200999, -27.66183230774730006 ) ) ;
#127922 = ADVANCED_FACE ( 'NONE', ( #442248 ), #179518, .T. ) ;
#127921 = CARTESIAN_POINT ( 'NONE',  ( 3.347815407802965826, 35.64162850819489137, -14.49131674470187292 ) ) ;
#127920 = CARTESIAN_POINT ( 'NONE',  ( 63.50000000000000000, 12.69999999999999929, -111.7473000000000241 ) ) ;
#127923 = ORIENTED_EDGE ( 'NONE', *, *, #388794, .T. ) ;
#127924 =( BOUNDED_SURFACE ( )  B_SPLINE_SURFACE ( 3, 1, ( 
 ( #101182, #41531 ),
 ( #228554, #474887 ),
 ( #351924, #284404 ),
 ( #654047, #526629 ) ),
 .UNSPECIFIED., .F., .F., .F. ) 
 B_SPLINE_SURFACE_WITH_KNOTS ( ( 4, 4 ),
 ( 2, 2 ),
 ( 0.000000000000000000, 1.000000000000000000 ),
 ( 0.000000000000000000, 1.000000000000000000 ),
 .UNSPECIFIED. ) 
 GEOMETRIC_REPRESENTATION_ITEM ( )  RATIONAL_B_SPLINE_SURFACE ( (
 ( 1.000000000000000000, 1.000000000000000000),
 ( 0.8128932002257679423, 0.8128932002257679423),
 ( 0.8128932002257679423, 0.8128932002257679423),
 ( 1.000000000000000000, 1.000000000000000000) ) ) 
 REPRESENTATION_ITEM ( '' )  SURFACE ( )  );
#127925 = CARTESIAN_POINT ( 'NONE',  ( 11.18967647779600227, 8.401111193687118117, -3.254781716272470149 ) ) ;
#127927 = EDGE_LOOP ( 'NONE', ( #98335, #204981, #132679, #350759 ) ) ;
#127926 =( NAMED_UNIT ( * ) SI_UNIT ( $, .STERADIAN. ) SOLID_ANGLE_UNIT ( ) );
#127928 = CARTESIAN_POINT ( 'NONE',  ( 11.32168960163610016, 8.959999999999999076, -27.85000000000000142 ) ) ;
#127932 = CARTESIAN_POINT ( 'NONE',  ( -13.14449999999999719, 0.3968749999999986455, -0.4399409051225242062 ) ) ;
#127931 = CARTESIAN_POINT ( 'NONE',  ( -5.310517822712549574, 36.34632642362341670, -14.02848862206912806 ) ) ;
#127930 = CARTESIAN_POINT ( 'NONE',  ( 11.42793960163609590, 8.186430042638189519, -27.23965484629941969 ) ) ;
#127929 = CARTESIAN_POINT ( 'NONE',  ( -12.33840209982938418, 8.392233311804574214, -1.842431679139384659 ) ) ;
#127934 = PRESENTATION_LAYER_ASSIGNMENT (  '', '', ( #597884 ) ) ;
#127933 = CARTESIAN_POINT ( 'NONE',  ( -9.808426477796185594, 8.183738139477465978, -28.46803813668688576 ) ) ;
#127935 = SURFACE_STYLE_FILL_AREA ( #561141 ) ;
#127936 = EDGE_CURVE ( 'NONE', #746929, #184807, #735700, .T. ) ;
#127938 = EDGE_CURVE ( 'NONE', #272958, #761671, #238868, .T. ) ;
#127937 = CARTESIAN_POINT ( 'NONE',  ( 2.555820698567381921, 14.46731341863498876, 1.248250182018621146 ) ) ;
#127940 = CARTESIAN_POINT ( 'NONE',  ( 27.86920022208300551, -1.987782428096450227, -6.747282051282051718 ) ) ;
#127939 = AXIS2_PLACEMENT_3D ( 'NONE', #671233, #66622, #547801 ) ;
#127941 = EDGE_CURVE ( 'NONE', #756640, #243070, #560286, .T. ) ;
#127942 = PRESENTATION_LAYER_ASSIGNMENT (  '', '', ( #39280 ) ) ;
#127946 = VERTEX_POINT ( 'NONE', #3747 ) ;
#127945 = SURFACE_STYLE_USAGE ( .BOTH. , #557204 ) ;
#127944 = FACE_OUTER_BOUND ( 'NONE', #317299, .T. ) ;
#127943 = CARTESIAN_POINT ( 'NONE',  ( 27.17186817229706008, 21.90822760491034416, -23.62813182770292997 ) ) ;
#127950 = ORIENTED_EDGE ( 'NONE', *, *, #434224, .T. ) ;
#127949 = CARTESIAN_POINT ( 'NONE',  ( -10.43683066514506486, 30.77984659810124413, -10.77369786410810271 ) ) ;
#127948 = DIRECTION ( 'NONE',  ( -1.000000000000000000, -9.367506770274760775E-17, -5.140468056807920141E-17 ) ) ;
#127947 = SURFACE_SIDE_STYLE ('',( #418617 ) ) ;
#127952 = EDGE_LOOP ( 'NONE', ( #84860, #198591, #418629, #778288, #698625 ) ) ;
#127951 = CARTESIAN_POINT ( 'NONE',  ( -4.439209754798755903, 36.28226212878209367, -14.32806402290600545 ) ) ;
#127953 = ORIENTED_EDGE ( 'NONE', *, *, #387272, .T. ) ;
#127954 = LINE ( 'NONE', #744214, #235054 ) ;
#127956 = ORIENTED_EDGE ( 'NONE', *, *, #331537, .F. ) ;
#127955 = EDGE_LOOP ( 'NONE', ( #736910, #58150, #252920 ) ) ;
#127957 = CARTESIAN_POINT ( 'NONE',  ( 2.200070099170102100, 35.43749136794244237, -14.70937883369125210 ) ) ;
#127958 = CARTESIAN_POINT ( 'NONE',  ( 10.11543960163609945, 7.871740232769059986, -2.785853755208550275 ) ) ;
#127959 = CARTESIAN_POINT ( 'NONE',  ( 0.000000000000000000, 1.567244251809624567, -154.8884062499999459 ) ) ;
#127960 = VECTOR ( 'NONE', #588343, 1000.000000000000227 ) ;
#127961 = CARTESIAN_POINT ( 'NONE',  ( -12.30847841608830784, 7.840002746063965411, -2.923314565305391355 ) ) ;
#127962 = VERTEX_POINT ( 'NONE', #15537 ) ;
#127963 = CARTESIAN_POINT ( 'NONE',  ( 12.92097841608809894, -10.17999862696799340, -28.33497184795808366 ) ) ;
#127964 = CARTESIAN_POINT ( 'NONE',  ( 11.07235426826300007, -8.293897980662277902, -2.039233080121879649 ) ) ;
#127965 = ORIENTED_EDGE ( 'NONE', *, *, #134814, .T. ) ;
#127966 = VERTEX_POINT ( 'NONE', #206529 ) ;
#127968 = ORIENTED_EDGE ( 'NONE', *, *, #203360, .T. ) ;
#127967 = STYLED_ITEM ( 'NONE', ( #78924 ), #223871 ) ;
#127969 = CARTESIAN_POINT ( 'NONE',  ( -12.46734661962459256, 8.680001445214763578, -27.36502327069537799 ) ) ;
#127970 = EDGE_LOOP ( 'NONE', ( #242196, #499329, #578065, #446604, #140159, #572126 ) ) ;
#127971 = CARTESIAN_POINT ( 'NONE',  ( 5.774073359955614215, 0.000000000000000000, 10.89047653297239115 ) ) ;
#127972 = CARTESIAN_POINT ( 'NONE',  ( -11.00869147078799948, -10.38046666363399950, -28.26347383626789878 ) ) ;
#127973 = SURFACE_STYLE_FILL_AREA ( #76059 ) ;
#127974 = EDGE_CURVE ( 'NONE', #478046, #479668, #190310, .T. ) ;
#127975 = UNCERTAINTY_MEASURE_WITH_UNIT (LENGTH_MEASURE( 1.000000000000000082E-05 ), #654158, 'distance_accuracy_value', 'NONE');
#127976 = SURFACE_STYLE_FILL_AREA ( #426424 ) ;
#127977 = DIRECTION ( 'NONE',  ( 1.000000000000000000, 0.000000000000000000, 0.000000000000000000 ) ) ;
#127978 = CARTESIAN_POINT ( 'NONE',  ( -12.94943760159660862, 8.970716371709423598, -28.17950325083743834 ) ) ;
#127979 = EDGE_LOOP ( 'NONE', ( #12203, #702131, #359310, #450544, #724496, #157894, #78731, #595271 ) ) ;
#127981 = CARTESIAN_POINT ( 'NONE',  ( -13.62612094852077149, 25.31740860330420162, -6.271272401173220601 ) ) ;
#127980 = CARTESIAN_POINT ( 'NONE',  ( 1.503141417657420487, -1.503141417657379852, -143.7511015624999970 ) ) ;
#127982 = CARTESIAN_POINT ( 'NONE',  ( -10.62021482718440879, 7.963799926955013930, -27.34312489596790741 ) ) ;
#127984 = ORIENTED_EDGE ( 'NONE', *, *, #250305, .T. ) ;
#127983 = CARTESIAN_POINT ( 'NONE',  ( -11.69207455515340399, -8.739946736364666791, -3.134770725979368677 ) ) ;
#127986 = CARTESIAN_POINT ( 'NONE',  ( 50.80000000000005400, 31.74999994400000247, -41.02099999999974500 ) ) ;
#127985 = CARTESIAN_POINT ( 'NONE',  ( -14.33202833633488460, 24.95391937695131190, -3.974807674657860446 ) ) ;
#127987 = CARTESIAN_POINT ( 'NONE',  ( 10.61167293496951025, 9.035359386862374720, -27.97021556828983435 ) ) ;
#127988 = LINE ( 'NONE', #748193, #58550 ) ;
#127989 = DIRECTION ( 'NONE',  ( 0.000000000000000000, 0.02617694830787335031, -0.9996573249755572599 ) ) ;
#127992 = CARTESIAN_POINT ( 'NONE',  ( 10.58230626830279952, -7.975535327887889103, -2.965280360995200315 ) ) ;
#127991 = CARTESIAN_POINT ( 'NONE',  ( 10.21128018545850047, -9.475535327887861570, -28.21528036099519809 ) ) ;
#127990 = DIRECTION ( 'NONE',  ( 1.000000000000000000, 0.000000000000000000, 0.000000000000000000 ) ) ;
#127994 = B_SPLINE_CURVE_WITH_KNOTS ( 'NONE', 3,
 ( #543779, #357324, #297625, #130278 ),
 .UNSPECIFIED., .F., .F.,
 ( 4, 4 ),
 ( 3.432892970216850921E-07, 0.0003657684566196785225 ),
 .UNSPECIFIED. ) ;
#127993 = CARTESIAN_POINT ( 'NONE',  ( -11.14528974850300358, 8.836060402920342227, -3.106712803946992452 ) ) ;
#127995 = EDGE_CURVE ( 'NONE', #308961, #385943, #249509, .T. ) ;
#127996 = CARTESIAN_POINT ( 'NONE',  ( -59.50127949962703866, -6.016133351355818171, 0.8270218725450253494 ) ) ;
#127998 = DIRECTION ( 'NONE',  ( 1.200748232950199526E-17, 1.000000000000000000, -2.220446049250313081E-16 ) ) ;
#127997 = CARTESIAN_POINT ( 'NONE',  ( 11.03653403355645146, 19.26509620253163391, -10.15848987429480488 ) ) ;
#128001 = VERTEX_POINT ( 'NONE', #500780 ) ;
#128000 = CARTESIAN_POINT ( 'NONE',  ( 14.40772926924460684, 29.33355784813129929, 4.173411333510694377 ) ) ;
#127999 = CARTESIAN_POINT ( 'NONE',  ( -13.49206985344994436, 27.09561316099139816, -6.554709149926057243 ) ) ;
#128003 = LINE ( 'NONE', #239621, #303213 ) ;
#128002 = CARTESIAN_POINT ( 'NONE',  ( 14.03139143468453653, 26.15432636402368161, 4.932176318575436369 ) ) ;
#128005 = SURFACE_STYLE_USAGE ( .BOTH. , #617040 ) ;
#128004 = CARTESIAN_POINT ( 'NONE',  ( 25.25253748224981720, 11.95629335151861916, -7.431128205128204378 ) ) ;
#128006 = LINE ( 'NONE', #64297, #205774 ) ;
#128008 = SURFACE_SIDE_STYLE ('',( #609129 ) ) ;
#128007 = CARTESIAN_POINT ( 'NONE',  ( 12.30777093492970664, 8.401118361725385952, -3.259005552720592558 ) ) ;
#128009 = CARTESIAN_POINT ( 'NONE',  ( -1.882813297180911061, 18.87893714277760893, 45.67756343978913947 ) ) ;
#128012 = CARTESIAN_POINT ( 'NONE',  ( 14.45488276218602408, 30.33066558083256226, -4.007050177283216996 ) ) ;
#128011 = DIRECTION ( 'NONE',  ( -0.000000000000000000, 1.000000000000000000, -0.000000000000000000 ) ) ;
#128010 = AXIS2_PLACEMENT_3D ( 'NONE', #764474, #462131, #211831 ) ;
#128014 = PRESENTATION_LAYER_ASSIGNMENT (  '', '', ( #623004 ) ) ;
#128013 = CARTESIAN_POINT ( 'NONE',  ( 2.644184560436270370, -1.904241259395136998, 143.0663466666666466 ) ) ;
#128016 = CYLINDRICAL_SURFACE ( 'NONE', #665352, 3.299999999999986944 ) ;
#128015 = CARTESIAN_POINT ( 'NONE',  ( 27.88052382402663554, -1.822143987308521673, 6.841217206463777067 ) ) ;
#128017 = CARTESIAN_POINT ( 'NONE',  ( 11.82638990586545269, 7.821250330436655851, -2.935452113756330306 ) ) ;
#128019 = FACE_OUTER_BOUND ( 'NONE', #459592, .T. ) ;
#128018 = DIRECTION ( 'NONE',  ( -0.9380333887217802147, -0.000000000000000000, -0.3465448912379661128 ) ) ;
#128021 = EDGE_CURVE ( 'NONE', #294429, #422661, #83168, .T. ) ;
#128020 = CARTESIAN_POINT ( 'NONE',  ( -10.54735426826329991, 8.506102019337731690, -28.41076691987809610 ) ) ;
#128022 = COLOUR_RGB ( '',0.8823529411764705621, 0.8392156862745098200, 0.8196078431372548767 ) ;
#128023 = CARTESIAN_POINT ( 'NONE',  ( -11.41072170242865091, -10.64325900414376314, -27.97228085912676221 ) ) ;
#128024 = CARTESIAN_POINT ( 'NONE',  ( 3.867765941449094136, 4.720081257069065117, 27.39026816767367123 ) ) ;
#128026 = CARTESIAN_POINT ( 'NONE',  ( 1.896544151588486216, 36.36595729867493532, 14.87962111314211100 ) ) ;
#128025 = CARTESIAN_POINT ( 'NONE',  ( -1.482758620689809126, 14.45000000000000817, -22.34856321839080096 ) ) ;
#128029 = CARTESIAN_POINT ( 'NONE',  ( 4.968207156254837997, 4.594875957238754971, 26.89679361497553600 ) ) ;
#128028 = CARTESIAN_POINT ( 'NONE',  ( -14.11193052980133089, 29.69780232188424662, 4.696809132943200460 ) ) ;
#128027 = LINE ( 'NONE', #235737, #148918 ) ;
#128030 = CARTESIAN_POINT ( 'NONE',  ( -11.54332639236444358, 8.333715667274216088, -3.171330746772988096 ) ) ;
#128031 = AXIS2_PLACEMENT_3D ( 'NONE', #5746, #200676, #439377 ) ;
#128032 = CARTESIAN_POINT ( 'NONE',  ( -10.97509314446289785, 7.972894203382780987, -2.103692666574280778 ) ) ;
#128033 = CARTESIAN_POINT ( 'NONE',  ( 11.20562293496940143, -8.679999999999999716, -3.084974226119299612 ) ) ;
#128034 = FACE_OUTER_BOUND ( 'NONE', #183766, .T. ) ;
#128035 =( LENGTH_UNIT ( ) NAMED_UNIT ( * ) SI_UNIT ( .MILLI., .METRE. ) );
#128036 = CARTESIAN_POINT ( 'NONE',  ( 9.765639601636110001, -10.42857440818139914, -28.03495700856050021 ) ) ;
#128039 = CARTESIAN_POINT ( 'NONE',  ( 14.77514043693942192, 26.93693014094893456, 1.703343328429599568 ) ) ;
#128038 = CARTESIAN_POINT ( 'NONE',  ( -1.074362966322152557, 36.24737254204008252, -14.96147533562168697 ) ) ;
#128037 = FACE_OUTER_BOUND ( 'NONE', #235312, .T. ) ;
#128041 = ORIENTED_EDGE ( 'NONE', *, *, #763316, .T. ) ;
#128040 = VECTOR ( 'NONE', #680612, 1000.000000000000000 ) ;
#128042 = CARTESIAN_POINT ( 'NONE',  ( -12.63085040802745596, -17.09686999126948237, 4.449596734246080487 ) ) ;
#128043 =( GEOMETRIC_REPRESENTATION_CONTEXT ( 3 ) GLOBAL_UNCERTAINTY_ASSIGNED_CONTEXT ( ( #393890 ) ) GLOBAL_UNIT_ASSIGNED_CONTEXT ( ( #382561, #580862, #36077 ) ) REPRESENTATION_CONTEXT ( 'NONE', 'WORKASPACE' ) );
#128044 = CARTESIAN_POINT ( 'NONE',  ( 10.93230626830279917, -9.475535327887861570, -28.21528036099519809 ) ) ;
#128046 = VECTOR ( 'NONE', #59771, 999.9999999999998863 ) ;
#128045 = DIRECTION ( 'NONE',  ( 0.004487974438932174071, 0.000000000000000000, 0.9999899289920052281 ) ) ;
#128048 = ORIENTED_EDGE ( 'NONE', *, *, #37943, .F. ) ;
#128047 = CARTESIAN_POINT ( 'NONE',  ( -9.911472934969699722, -10.53535938686229834, -27.97021556828983435 ) ) ;
#128049 = CARTESIAN_POINT ( 'NONE',  ( 14.47592917836482762, 31.45453361376263857, 3.413751678044531612 ) ) ;
#128050 = PRESENTATION_STYLE_ASSIGNMENT (( #740423 ) ) ;
#128052 = EDGE_LOOP ( 'NONE', ( #715370, #124591, #14028, #233954, #599016, #416496, #373673, #492533 ) ) ;
#128051 = UNCERTAINTY_MEASURE_WITH_UNIT (LENGTH_MEASURE( 1.000000000000000082E-05 ), #141850, 'distance_accuracy_value', 'NONE');
#128053 = ORIENTED_EDGE ( 'NONE', *, *, #764492, .F. ) ;
#128054 =( LENGTH_UNIT ( ) NAMED_UNIT ( * ) SI_UNIT ( .MILLI., .METRE. ) );
#128056 = ORIENTED_EDGE ( 'NONE', *, *, #140893, .F. ) ;
#128055 = SURFACE_SIDE_STYLE ('',( #382517 ) ) ;
#128057 = CARTESIAN_POINT ( 'NONE',  ( -14.88124621575049389, 25.61799098898741889, -1.883749221840951948 ) ) ;
#128061 = EDGE_CURVE ( 'NONE', #518502, #195130, #662105, .T. ) ;
#128060 = CARTESIAN_POINT ( 'NONE',  ( 8.835000000000141185, -4.934999999999797993, -26.73466666666666924 ) ) ;
#128059 = CARTESIAN_POINT ( 'NONE',  ( 6.144774230365520395, 60.86883655000000459, -38.18446924935109621 ) ) ;
#128058 = CARTESIAN_POINT ( 'NONE',  ( -10.55353960163640181, -8.613569957361828955, -3.210345153700590259 ) ) ;
#128062 = CARTESIAN_POINT ( 'NONE',  ( 11.52505508741319140, -8.928574408181408018, -2.784957008560521086 ) ) ;
#128064 = ORIENTED_EDGE ( 'NONE', *, *, #114120, .F. ) ;
#128063 = DIRECTION ( 'NONE',  ( 5.536293934372442818E-17, -0.9996573249755572599, -0.02617694830787311439 ) ) ;
#128065 = VERTEX_POINT ( 'NONE', #628036 ) ;
#128066 = CARTESIAN_POINT ( 'NONE',  ( -14.13850568948401332, -4.041617800943604344, -0.3000000000000206946 ) ) ;
#128069 = STYLED_ITEM ( 'NONE', ( #309859 ), #148783 ) ;
#128068 = CARTESIAN_POINT ( 'NONE',  ( -7.498107971235286939, -9.592381923417997669, -34.95435082192062737 ) ) ;
#128067 = CARTESIAN_POINT ( 'NONE',  ( -2.917360622207662235, 34.83125917456735010, -14.58441821697810070 ) ) ;
#128070 = FILL_AREA_STYLE_COLOUR ( '', #355631 ) ;
#128073 = EDGE_LOOP ( 'NONE', ( #107225, #486615, #360356, #124930 ) ) ;
#128072 = CARTESIAN_POINT ( 'NONE',  ( -11.39268424867437801, 17.55935285651834121, 9.561008183791418702 ) ) ;
#128071 = CARTESIAN_POINT ( 'NONE',  ( -13.46200000000000507, 14.54487497853017075, 1.323869861618674149 ) ) ;
#128076 = VERTEX_POINT ( 'NONE', #79216 ) ;
#128075 = CARTESIAN_POINT ( 'NONE',  ( 6.142080041151193548, -15.65972970120265373, -12.87810242327325660 ) ) ;
#128074 = CARTESIAN_POINT ( 'NONE',  ( 14.27412641516555603, 18.92300000000000182, -0.8793438300888531955 ) ) ;
#128078 = PRESENTATION_LAYER_ASSIGNMENT (  '', '', ( #586695 ) ) ;
#128077 = CARTESIAN_POINT ( 'NONE',  ( 12.95522293496939881, -8.679999999999999716, -3.084974226119299612 ) ) ;
#128079 =( NAMED_UNIT ( * ) SI_UNIT ( $, .STERADIAN. ) SOLID_ANGLE_UNIT ( ) );
#128080 = DIRECTION ( 'NONE',  ( 1.872670541876879331E-96, -1.000000000000000000, 1.232595164407830946E-32 ) ) ;
#128083 = CARTESIAN_POINT ( 'NONE',  ( -13.27861872998571080, 31.79836429461903435, 6.977355158481039155 ) ) ;
#128082 = CARTESIAN_POINT ( 'NONE',  ( -10.94112308183640181, 7.853541617489250726, -2.408785090296460041 ) ) ;
#128081 = CARTESIAN_POINT ( 'NONE',  ( 10.66472434434169969, -9.795890263930612463, -27.29976263044428464 ) ) ;
#128084 = CARTESIAN_POINT ( 'NONE',  ( -30.00000000000000000, 20.00000000000000000, 19.00000000000000000 ) ) ;
#128087 = ORIENTED_EDGE ( 'NONE', *, *, #700533, .F. ) ;
#128086 = CARTESIAN_POINT ( 'NONE',  ( -13.46200000000000507, 14.03053830412000025, 2.218352931839999709 ) ) ;
#128085 = PLANE ( 'NONE',  #378424 ) ;
#128089 = ORIENTED_EDGE ( 'NONE', *, *, #140774, .F. ) ;
#128088 = CARTESIAN_POINT ( 'NONE',  ( -2.968300941716754959, 0.02540000000001176733, -12.74540717730748263 ) ) ;
#128090 = CARTESIAN_POINT ( 'NONE',  ( -4.607291096575302447, 0.000000000000000000, 13.19052928728189755 ) ) ;
#128091 = CARTESIAN_POINT ( 'NONE',  ( 11.18547175407990579, 7.840549487480877211, -2.924266028710120313 ) ) ;
#128092 = EDGE_LOOP ( 'NONE', ( #223721, #768734, #593492, #205639 ) ) ;
#128094 = EDGE_LOOP ( 'NONE', ( #178981, #536764, #537462, #347266 ) ) ;
#128093 = CARTESIAN_POINT ( 'NONE',  ( -10.93495916334846996, 24.59461772128760160, 10.26774969746929500 ) ) ;
#128095 = PRESENTATION_LAYER_ASSIGNMENT (  '', '', ( #280959 ) ) ;
#128096 = CARTESIAN_POINT ( 'NONE',  ( 13.18414910383282646, 6.835551215283622639, -25.90000000000013713 ) ) ;
#128097 = VERTEX_POINT ( 'NONE', #146914 ) ;
#128099 = EDGE_LOOP ( 'NONE', ( #8890, #1650 ) ) ;
#128098 = VECTOR ( 'NONE', #15500, 1000.000000000000000 ) ;
#128100 = CARTESIAN_POINT ( 'NONE',  ( -13.67245410112850124, 7.784810775598942634, -25.56086021568390976 ) ) ;
#128101 = AXIS2_PLACEMENT_3D ( 'NONE', #524900, #584595, #461390 ) ;
#128102 = CARTESIAN_POINT ( 'NONE',  ( -14.79332754882394241, 14.86994104416855045, -1.537399824687955219 ) ) ;
#128103 = CARTESIAN_POINT ( 'NONE',  ( 11.07853960163610019, -10.11356995736180941, -27.23965484629941969 ) ) ;
#128106 = DIRECTION ( 'NONE',  ( 1.000000000000000000, 0.000000000000000000, 0.000000000000000000 ) ) ;
#128105 =( NAMED_UNIT ( * ) PLANE_ANGLE_UNIT ( ) SI_UNIT ( $, .RADIAN. ) );
#128104 = SURFACE_STYLE_USAGE ( .BOTH. , #251498 ) ;
#128107 = FACE_OUTER_BOUND ( 'NONE', #131459, .T. ) ;
#128109 = DIRECTION ( 'NONE',  ( 0.000000000000000000, 1.000000000000000000, 5.551115123125782702E-17 ) ) ;
#128108 = CARTESIAN_POINT ( 'NONE',  ( -11.05430767767520095, -8.119999999999999218, -2.115025773880712556 ) ) ;
#128110 = CARTESIAN_POINT ( 'NONE',  ( 0.6002571885643667171, 14.68216073896975793, 2.593949537866726107 ) ) ;
#128111 = CARTESIAN_POINT ( 'NONE',  ( 14.59117681184441651, 30.82558512594694733, 3.478155059617131784 ) ) ;
#128112 =( NAMED_UNIT ( * ) SI_UNIT ( $, .STERADIAN. ) SOLID_ANGLE_UNIT ( ) );
#128114 = UNCERTAINTY_MEASURE_WITH_UNIT (LENGTH_MEASURE( 1.000000000000000082E-05 ), #169495, 'distance_accuracy_value', 'NONE');
#128113 = CARTESIAN_POINT ( 'NONE',  ( -11.53366773001356194, 18.00177335939437029, 9.390456354109344872 ) ) ;
#128115 = CARTESIAN_POINT ( 'NONE',  ( -8.119850999999940200, -9.245813904761867263, -32.25000000000012079 ) ) ;
#128116 = DIRECTION ( 'NONE',  ( 1.000000000000000000, 3.122502256758252154E-17, 2.775557561562891351E-17 ) ) ;
#128118 = CARTESIAN_POINT ( 'NONE',  ( 8.046451967605378286, 14.44989999999998354, -5.309559817319141395 ) ) ;
#128117 = CARTESIAN_POINT ( 'NONE',  ( 10.16689934380370630, 14.73563443044604959, 0.5518716474625369184 ) ) ;
#128119 = CARTESIAN_POINT ( 'NONE',  ( -2.082800000000022855, 4.141419352265957149E-14, -152.0110624999999516 ) ) ;
#128121 = MECHANICAL_DESIGN_GEOMETRIC_PRESENTATION_REPRESENTATION (  '', ( #446080 ), #90049 ) ;
#128120 = STYLED_ITEM ( 'NONE', ( #772955 ), #693318 ) ;
#128122 = ORIENTED_EDGE ( 'NONE', *, *, #563786, .F. ) ;
#128123 = UNCERTAINTY_MEASURE_WITH_UNIT (LENGTH_MEASURE( 1.000000000000000082E-05 ), #125598, 'distance_accuracy_value', 'NONE');
#128124 = DIRECTION ( 'NONE',  ( 0.000000000000000000, 0.000000000000000000, -1.000000000000000000 ) ) ;
#128125 = CARTESIAN_POINT ( 'NONE',  ( 5.069769611167322942, 19.04999999999999716, -14.10296762778706281 ) ) ;
#128126 = VERTEX_POINT ( 'NONE', #142984 ) ;
#128127 = SURFACE_STYLE_USAGE ( .BOTH. , #485994 ) ;
#128131 = AXIS2_PLACEMENT_3D ( 'NONE', #227750, #100387, #657152 ) ;
#128130 = CARTESIAN_POINT ( 'NONE',  ( -14.32230989065557658, 7.678405132448634873, -28.02790190669096759 ) ) ;
#128129 = CARTESIAN_POINT ( 'NONE',  ( -11.08755508741339924, 8.613569957361852047, -27.23965484629939837 ) ) ;
#128128 = CARTESIAN_POINT ( 'NONE',  ( -11.61375626830300156, -8.679999999999999716, -3.084974226119280072 ) ) ;
#128132 = CARTESIAN_POINT ( 'NONE',  ( 16.42239999999999611, -15.76140501453289566, -16.42239999999999256 ) ) ;
#128135 = EDGE_CURVE ( 'NONE', #288727, #340853, #572566, .T. ) ;
#128134 = CARTESIAN_POINT ( 'NONE',  ( 11.43438999255140409, 9.143554901598264451, -2.405385676773111658 ) ) ;
#128133 = CARTESIAN_POINT ( 'NONE',  ( -58.90127949962700882, 1.183093960465997574, 6.968601735652001139 ) ) ;
#128137 = LINE ( 'NONE', #255482, #78728 ) ;
#128136 = DIRECTION ( 'NONE',  ( 6.034944784262559741E-16, -1.000000000000000000, -8.673617379884039416E-16 ) ) ;
#128138 = VECTOR ( 'NONE', #713757, 1000.000000000000000 ) ;
#128140 =( BOUNDED_CURVE ( )  B_SPLINE_CURVE ( 3, ( #666401, #546850, #61782, #300738 ),
 .UNSPECIFIED., .F., .T. ) 
 B_SPLINE_CURVE_WITH_KNOTS ( ( 4, 4 ),
 ( 4.391281460377712165, 4.565311997237200714 ),
 .UNSPECIFIED. ) 
 CURVE ( )  GEOMETRIC_REPRESENTATION_ITEM ( )  RATIONAL_B_SPLINE_CURVE ( ( 1.000000000000000000, 0.9974777064511815006, 0.9974777064511815006, 1.000000000000000000 ) ) 
 REPRESENTATION_ITEM ( '' )  );
#128139 = DIRECTION ( 'NONE',  ( -0.000000000000000000, -0.000000000000000000, -1.000000000000000000 ) ) ;
#128141 = ORIENTED_EDGE ( 'NONE', *, *, #713473, .T. ) ;
#128142 = DIRECTION ( 'NONE',  ( -0.9821502478571502159, 0.000000000000000000, 0.1880980878003236101 ) ) ;
#128143 = CARTESIAN_POINT ( 'NONE',  ( -59.29338015708211884, 1.029845651603646273, 4.011935079999999765 ) ) ;
#128144 = CARTESIAN_POINT ( 'NONE',  ( 11.51057629977259822, 8.117386635759181956, -3.091424791138201122 ) ) ;
#128145 = CARTESIAN_POINT ( 'NONE',  ( 1.248566652207387051, 14.17771849530013206, -1.389134033497052556E-16 ) ) ;
#128147 = CARTESIAN_POINT ( 'NONE',  ( 16.37056925382783490, 18.92299999999999827, 0.7327519309617795962 ) ) ;
#128146 = CARTESIAN_POINT ( 'NONE',  ( 11.30985821887450271, -10.59868865141696581, -28.13852555160355706 ) ) ;
#128148 = B_SPLINE_CURVE_WITH_KNOTS ( 'NONE', 3,
 ( #90461, #42457, #408530, #695038, #102078, #106003, #281362, #639219, #94322, #635266, #758581, #464033, #523640, #46384, #527546, #591132, #511886, #333265, #702834, #754630, #150190, #766385, #34591, #221577, #543210, #606828, #113918, #547123, #602921, #471867, #535448, #58140, #714597, #356762, #598997, #54243, #654977, #169729 ),
 .UNSPECIFIED., .F., .F.,
 ( 4, 2, 2, 2, 2, 2, 2, 2, 2, 2, 2, 2, 2, 2, 2, 2, 2, 2, 4 ),
 ( 0.000000000000000000, 0.06250000000000000000, 0.09375000000000000000, 0.1093750000000000000, 0.1171875000000000000, 0.1250000000000000000, 0.1875000000000000000, 0.2500000000000000000, 0.3750000000000000000, 0.4375000000000000000, 0.4687500000000000000, 0.5000000000000000000, 0.6250000000000000000, 0.6875000000000000000, 0.7187500000000000000, 0.7343750000000000000, 0.7421875000000000000, 0.7500000000000000000, 1.000000000000000000 ),
 .UNSPECIFIED. ) ;
#128149 =( NAMED_UNIT ( * ) SI_UNIT ( $, .STERADIAN. ) SOLID_ANGLE_UNIT ( ) );
#128150 =( NAMED_UNIT ( * ) PLANE_ANGLE_UNIT ( ) SI_UNIT ( $, .RADIAN. ) );
#128153 =( GEOMETRIC_REPRESENTATION_CONTEXT ( 3 ) GLOBAL_UNCERTAINTY_ASSIGNED_CONTEXT ( ( #370320 ) ) GLOBAL_UNIT_ASSIGNED_CONTEXT ( ( #85175, #81209, #93019 ) ) REPRESENTATION_CONTEXT ( 'NONE', 'WORKASPACE' ) );
#128152 = LINE ( 'NONE', #609270, #754964 ) ;
#128151 = CARTESIAN_POINT ( 'NONE',  ( 10.21195641516950303, 9.057066329690417916, -2.723168092727178191 ) ) ;
#128155 = VERTEX_POINT ( 'NONE', #262379 ) ;
#128154 = ORIENTED_EDGE ( 'NONE', *, *, #283905, .F. ) ;
#128156 = ADVANCED_FACE ( 'NONE', ( #139055 ), #355700, .F. ) ;
#128158 = CARTESIAN_POINT ( 'NONE',  ( -9.558325503894584685, 29.61860246088750870, -11.39500787734045240 ) ) ;
#128157 = CARTESIAN_POINT ( 'NONE',  ( 12.22625626830280154, -8.959999999999986642, -2.923316150746200659 ) ) ;
#128160 = CARTESIAN_POINT ( 'NONE',  ( -12.64553368506889974, -7.636188388839414642, -2.573084501834535853 ) ) ;
#128159 = CARTESIAN_POINT ( 'NONE',  ( 11.20422175407989585, 7.978210570499506105, -28.34012958541079996 ) ) ;
#128162 = ORIENTED_EDGE ( 'NONE', *, *, #589539, .F. ) ;
#128161 = MECHANICAL_DESIGN_GEOMETRIC_PRESENTATION_REPRESENTATION (  '', ( #458546 ), #280456 ) ;
#128163 = FILL_AREA_STYLE ('',( #374825 ) ) ;
#128167 = CARTESIAN_POINT ( 'NONE',  ( 7.105678284364084440, 0.000000000000000000, 11.39752590109941721 ) ) ;
#128166 = CARTESIAN_POINT ( 'NONE',  ( -14.56141631267657566, 25.43758973214284325, 3.028412780470381538 ) ) ;
#128165 = AXIS2_PLACEMENT_3D ( 'NONE', #188220, #502062, #744776 ) ;
#128164 = VECTOR ( 'NONE', #465708, 1000.000000000000000 ) ;
#128170 = CARTESIAN_POINT ( 'NONE',  ( -13.95085949601523900, 29.36749564744083685, -5.511228207215468800 ) ) ;
#128169 = CARTESIAN_POINT ( 'NONE',  ( 11.37734685212510044, -8.295890263930639108, -2.049762630444309952 ) ) ;
#128168 = DIRECTION ( 'NONE',  ( 0.000000000000000000, 0.000000000000000000, 1.000000000000000000 ) ) ;
#128171 = CARTESIAN_POINT ( 'NONE',  ( -14.69004229456932364, 0.1028792560444315579, 3.175000000000000711 ) ) ;
#128172 = EDGE_LOOP ( 'NONE', ( #512144, #187817 ) ) ;
#128174 = CARTESIAN_POINT ( 'NONE',  ( 11.28280846084597933, -10.20046351191388823, -28.40393257140166838 ) ) ;
#128173 = CARTESIAN_POINT ( 'NONE',  ( 9.745364669821476866, 7.964939532410841849, -3.107289550242271492 ) ) ;
#128176 = LINE ( 'NONE', #370924, #615029 ) ;
#128175 = CARTESIAN_POINT ( 'NONE',  ( 8.243746835443038989, 19.04745999999999739, -10.66800000000000281 ) ) ;
#128177 = CARTESIAN_POINT ( 'NONE',  ( -62.99999999999983658, 41.74999999999998579, 7.500000000000000000 ) ) ;
#128180 = LINE ( 'NONE', #688780, #14098 ) ;
#128179 = CARTESIAN_POINT ( 'NONE',  ( -2.325836513319650578, 20.31936787903567421, 45.57878709360786473 ) ) ;
#128178 = CARTESIAN_POINT ( 'NONE',  ( 6.080983866292150708, 1.085692638743987581, -140.8584896308198040 ) ) ;
#128181 = VERTEX_POINT ( 'NONE', #711252 ) ;
#128182 =( NAMED_UNIT ( * ) PLANE_ANGLE_UNIT ( ) SI_UNIT ( $, .RADIAN. ) );
#128183 = CARTESIAN_POINT ( 'NONE',  ( 11.94380508741319957, 8.401097362187703865, -3.246631370356830804 ) ) ;
#128185 = VERTEX_POINT ( 'NONE', #583922 ) ;
#128184 = VERTEX_POINT ( 'NONE', #413088 ) ;
#128186 = CARTESIAN_POINT ( 'NONE',  ( -11.56884418271189219, -8.683527923509997137, -3.091084768883812561 ) ) ;
#128188 = CARTESIAN_POINT ( 'NONE',  ( -12.40149062003786362, 7.833399865471591283, -27.77969168508453990 ) ) ;
#128187 =( NAMED_UNIT ( * ) PLANE_ANGLE_UNIT ( ) SI_UNIT ( $, .RADIAN. ) );
#128189 = UNCERTAINTY_MEASURE_WITH_UNIT (LENGTH_MEASURE( 1.000000000000000082E-05 ), #755198, 'distance_accuracy_value', 'NONE');
#128190 = COLOUR_RGB ( '',0.7921568627450980005, 0.8196078431372548767, 0.9333333333333333481 ) ;
#128191 = EDGE_CURVE ( 'NONE', #338307, #675329, #43056, .T. ) ;
#128192 = CARTESIAN_POINT ( 'NONE',  ( 10.20333960163610065, -9.686430042638125570, -28.46034515370059026 ) ) ;
#128193 = CARTESIAN_POINT ( 'NONE',  ( 0.5934609299428122986, 3.045790611570782236, -6.955999999999997740 ) ) ;
#128194 = DIRECTION ( 'NONE',  ( 0.000000000000000000, 0.000000000000000000, 1.000000000000000000 ) ) ;
#128195 = VERTEX_POINT ( 'NONE', #35195 ) ;
#128197 = UNCERTAINTY_MEASURE_WITH_UNIT (LENGTH_MEASURE( 1.000000000000000082E-05 ), #418499, 'distance_accuracy_value', 'NONE');
#128196 = SURFACE_STYLE_USAGE ( .BOTH. , #677021 ) ;
#128199 = EDGE_LOOP ( 'NONE', ( #484311, #625649, #596098, #137497, #449534, #679036 ) ) ;
#128198 = CARTESIAN_POINT ( 'NONE',  ( 7.401410228789849555, 14.71000576729342058, 1.530590807104165174 ) ) ;
#128200 = ORIENTED_EDGE ( 'NONE', *, *, #195080, .F. ) ;
#128202 = CARTESIAN_POINT ( 'NONE',  ( -12.79228161015345755, 19.76656826251746679, -7.587071923986450805 ) ) ;
#128201 = CARTESIAN_POINT ( 'NONE',  ( 0.2369829469906118702, 34.91812979247045945, -14.99812785259665482 ) ) ;
#128203 = CARTESIAN_POINT ( 'NONE',  ( 8.762479447690335377, -16.77424666084631255, -7.527705155929120373 ) ) ;
#128204 = PRESENTATION_LAYER_ASSIGNMENT (  '', '', ( #699966 ) ) ;
#128205 = CARTESIAN_POINT ( 'NONE',  ( 10.56203133648810599, -7.743354028957902813, -2.724243176706432124 ) ) ;
#128206 = CARTESIAN_POINT ( 'NONE',  ( -91.01121769684480967, 86.78878230315520170, 5.950000001092527135 ) ) ;
#128207 = CARTESIAN_POINT ( 'NONE',  ( -11.21635004891648890, 9.062479342907819202, -2.292049349027096117 ) ) ;
#128208 = CARTESIAN_POINT ( 'NONE',  ( 9.544701270401461102, -16.12899999999998712, -9.906533487834336071 ) ) ;
#128209 = VERTEX_POINT ( 'NONE', #409141 ) ;
#128211 = CARTESIAN_POINT ( 'NONE',  ( 2.807734524135554910, 35.20518556322463155, 14.60557605216439292 ) ) ;
#128210 = CARTESIAN_POINT ( 'NONE',  ( 25.16414520755868267, 12.14122751740045381, -3.627299493927182983 ) ) ;
#128215 = CARTESIAN_POINT ( 'NONE',  ( 9.964724344341664874, 8.504109736069363379, -27.29976263044428464 ) ) ;
#128214 = CARTESIAN_POINT ( 'NONE',  ( -13.54467059676428775, 2.610964793032095610, 6.829809134619902800 ) ) ;
#128213 = FACE_OUTER_BOUND ( 'NONE', #254873, .T. ) ;
#128212 = CARTESIAN_POINT ( 'NONE',  ( 5.266684012409366566, 35.80505876617935712, 14.04500051741347910 ) ) ;
#128216 = ORIENTED_EDGE ( 'NONE', *, *, #636654, .T. ) ;
#128219 = PRESENTATION_STYLE_ASSIGNMENT (( #422743 ) ) ;
#128218 = CARTESIAN_POINT ( 'NONE',  ( 14.76286922942691326, 25.15881271477863024, 1.806630206471051991 ) ) ;
#128217 = SURFACE_SIDE_STYLE ('',( #299559 ) ) ;
#128220 = PLANE ( 'NONE',  #434162 ) ;
#128223 = ORIENTED_EDGE ( 'NONE', *, *, #683521, .T. ) ;
#128222 = CARTESIAN_POINT ( 'NONE',  ( -2.540407102997715327, 14.70811848223930340, 1.602663315574981207 ) ) ;
#128221 = FACE_OUTER_BOUND ( 'NONE', #727082, .T. ) ;
#128225 = ORIENTED_EDGE ( 'NONE', *, *, #561384, .T. ) ;
#128224 = AXIS2_PLACEMENT_3D ( 'NONE', #91149, #282066, #333934 ) ;
#128226 = EDGE_LOOP ( 'NONE', ( #653036, #235410 ) ) ;
#128227 = SURFACE_STYLE_USAGE ( .BOTH. , #732736 ) ;
#128230 = EDGE_CURVE ( 'NONE', #431136, #595193, #90353, .T. ) ;
#128229 =( GEOMETRIC_REPRESENTATION_CONTEXT ( 3 ) GLOBAL_UNCERTAINTY_ASSIGNED_CONTEXT ( ( #501740 ) ) GLOBAL_UNIT_ASSIGNED_CONTEXT ( ( #210123, #86839, #154444 ) ) REPRESENTATION_CONTEXT ( 'NONE', 'WORKASPACE' ) );
#128228 = CARTESIAN_POINT ( 'NONE',  ( -60.10000000000000853, -7.554754410758103944, 5.313821486621725043 ) ) ;
#128232 = VECTOR ( 'NONE', #654286, 1000.000000000000000 ) ;
#128231 = CARTESIAN_POINT ( 'NONE',  ( 12.63478960163610765, -9.899999999999948841, -28.49663230149229776 ) ) ;
#128234 = CARTESIAN_POINT ( 'NONE',  ( -13.97674834227481000, 13.89879359177214191, -5.445227798422966003 ) ) ;
#128233 = CARTESIAN_POINT ( 'NONE',  ( -24.40000000000000213, 82.29999999999999716, -6.243375672974040391 ) ) ;
#128235 = DIRECTION ( 'NONE',  ( -0.000000000000000000, 1.000000000000000000, -0.000000000000000000 ) ) ;
#128236 = CYLINDRICAL_SURFACE ( 'NONE', #74474, 5.500000000000005329 ) ;
#128237 =( NAMED_UNIT ( * ) SI_UNIT ( $, .STERADIAN. ) SOLID_ANGLE_UNIT ( ) );
#128238 = AXIS2_PLACEMENT_3D ( 'NONE', #68917, #595084, #128684 ) ;
#128239 = CARTESIAN_POINT ( 'NONE',  ( 0.000000000000000000, 0.000000000000000000, 0.000000000000000000 ) ) ;
#128241 = ORIENTED_EDGE ( 'NONE', *, *, #564317, .F. ) ;
#128240 = CARTESIAN_POINT ( 'NONE',  ( 2.304768147268893230, -14.22653999999998753, -5.068174940546779972 ) ) ;
#128242 = CARTESIAN_POINT ( 'NONE',  ( -10.98063149385101944, 8.110433662130349219, -27.34845639064809930 ) ) ;
#128244 = ADVANCED_FACE ( 'NONE', ( #587808 ), #725627, .T. ) ;
#128243 = CARTESIAN_POINT ( 'NONE',  ( 0.8627240077106632654, 2.082800000000093021, -149.8778593749999288 ) ) ;
#128245 = DIRECTION ( 'NONE',  ( -0.000000000000000000, -0.000000000000000000, 1.000000000000000000 ) ) ;
#128247 = SURFACE_STYLE_USAGE ( .BOTH. , #295672 ) ;
#128246 = CARTESIAN_POINT ( 'NONE',  ( 9.527244944616230171, 60.86883655000000459, -38.23828766619787700 ) ) ;
#128248 = CARTESIAN_POINT ( 'NONE',  ( -13.90825380424014135, 20.42011759025368178, -5.269402856440890126 ) ) ;
#128249 = PRESENTATION_STYLE_ASSIGNMENT (( #497867 ) ) ;
#128250 = SURFACE_STYLE_USAGE ( .BOTH. , #732755 ) ;
#128252 = CARTESIAN_POINT ( 'NONE',  ( -11.54364255904380165, 8.963810108927866338, -28.17551591816130241 ) ) ;
#128251 = PRESENTATION_STYLE_ASSIGNMENT (( #728806 ) ) ;
#128254 = CARTESIAN_POINT ( 'NONE',  ( 11.39268424867426255, 17.55935285651833055, -9.561008183791553705 ) ) ;
#128253 =( LENGTH_UNIT ( ) NAMED_UNIT ( * ) SI_UNIT ( .MILLI., .METRE. ) );
#128255 = DIRECTION ( 'NONE',  ( -0.7071067811865344721, 0.000000000000000000, -0.7071067811865606734 ) ) ;
#128257 = MECHANICAL_DESIGN_GEOMETRIC_PRESENTATION_REPRESENTATION (  '', ( #509039 ), #268051 ) ;
#128256 = CARTESIAN_POINT ( 'NONE',  ( 12.65777093492969030, 8.400000000000027001, -28.50900650167472605 ) ) ;
#128258 = CARTESIAN_POINT ( 'NONE',  ( 21.26275991022809464, 22.56345608607797359, 31.67398944802295091 ) ) ;
#128259 = MECHANICAL_DESIGN_GEOMETRIC_PRESENTATION_REPRESENTATION (  '', ( #306177 ), #268055 ) ;
#128260 = CIRCLE ( 'NONE', #90211, 1.130299999999986760 ) ;
#128262 = EDGE_CURVE ( 'NONE', #402818, #436049, #476010, .T. ) ;
#128261 = CARTESIAN_POINT ( 'NONE',  ( 5.944866804506762747, 36.14710960420749331, 13.77165781927413413 ) ) ;
#128263 = CARTESIAN_POINT ( 'NONE',  ( 0.000000000000000000, 22.07999999999999829, 160.5999999999999943 ) ) ;
#128264 = CARTESIAN_POINT ( 'NONE',  ( 11.02734685212510080, 8.503175810216109909, -2.049586744176480124 ) ) ;
#128266 = ADVANCED_FACE ( 'NONE', ( #289828 ), #285902, .F. ) ;
#128265 = CARTESIAN_POINT ( 'NONE',  ( 9.726206874609529152, 34.33928107300554444, 27.23802224767695890 ) ) ;
#128267 = CARTESIAN_POINT ( 'NONE',  ( -12.37208960163640015, 7.839999999999999858, -2.600000000000000089 ) ) ;
#128268 = CARTESIAN_POINT ( 'NONE',  ( -59.47398183608930822, -8.236709232108310630, 0.8379018169643962510 ) ) ;
#128270 = CARTESIAN_POINT ( 'NONE',  ( 9.935557677675006971, 8.821789429500526580, -27.35987041458921354 ) ) ;
#128269 = CARTESIAN_POINT ( 'NONE',  ( 13.50461315289464537, 19.58260798866339769, -6.231521856645557911 ) ) ;
#128272 = COLOUR_RGB ( '',0.7764705882352941346, 0.7568627450980391913, 0.7372549019607843590 ) ;
#128271 = STYLED_ITEM ( 'NONE', ( #590753 ), #749541 ) ;
#128273 = SURFACE_SIDE_STYLE ('',( #780707 ) ) ;
#128274 = STYLED_ITEM ( 'NONE', ( #384978 ), #18637 ) ;
#128275 = CARTESIAN_POINT ( 'NONE',  ( 13.22017267747840208, 23.58983020377036866, -6.814189951389336919 ) ) ;
#128276 = ADVANCED_FACE ( 'NONE', ( #770886 ), #595662, .F. ) ;
#128277 = CARTESIAN_POINT ( 'NONE',  ( 11.04389101100829862, -8.613569957361816520, -1.989654846299423241 ) ) ;
#128279 = ORIENTED_EDGE ( 'NONE', *, *, #223272, .F. ) ;
#128278 = DIRECTION ( 'NONE',  ( -0.000000000000000000, -0.000000000000000000, 1.000000000000000000 ) ) ;
#128280 = CARTESIAN_POINT ( 'NONE',  ( -14.19642500895933068, 18.38734936708859635, 4.843709009116254016 ) ) ;
#128281 = ORIENTED_EDGE ( 'NONE', *, *, #627481, .T. ) ;
#128283 = SURFACE_STYLE_USAGE ( .BOTH. , #732780 ) ;
#128282 = CARTESIAN_POINT ( 'NONE',  ( -56.50000000000003553, -7.080157564047821594, -8.434516379999960733 ) ) ;
#128284 = COLOUR_RGB ( '',0.2549019607843137081, 0.2549019607843137081, 0.2549019607843137081 ) ;
#128285 = PRESENTATION_LAYER_ASSIGNMENT (  '', '', ( #280581 ) ) ;
#128286 = ORIENTED_EDGE ( 'NONE', *, *, #613973, .T. ) ;
#128287 = CARTESIAN_POINT ( 'NONE',  ( -13.67991578396334518, 26.38903377796558658, -5.836614511507636216 ) ) ;
#128289 = SURFACE_STYLE_USAGE ( .BOTH. , #657532 ) ;
#128288 = CARTESIAN_POINT ( 'NONE',  ( -12.22585626830300143, -9.339999999999964331, -28.17331615074622420 ) ) ;
#128290 = VERTEX_POINT ( 'NONE', #122401 ) ;
#128291 =( LENGTH_UNIT ( ) NAMED_UNIT ( * ) SI_UNIT ( .MILLI., .METRE. ) );
#128292 = UNCERTAINTY_MEASURE_WITH_UNIT (LENGTH_MEASURE( 1.000000000000000082E-05 ), #149036, 'distance_accuracy_value', 'NONE');
#128294 = ORIENTED_EDGE ( 'NONE', *, *, #204111, .F. ) ;
#128293 = CARTESIAN_POINT ( 'NONE',  ( -12.22585626830300143, -9.339999999999964331, -28.17331615074622420 ) ) ;
#128295 = SURFACE_STYLE_FILL_AREA ( #422813 ) ;
#128298 = VERTEX_POINT ( 'NONE', #10673 ) ;
#128297 = CARTESIAN_POINT ( 'NONE',  ( 0.8805198562989959843, -2.125762979015804799, -155.6573515624999970 ) ) ;
#128296 = CARTESIAN_POINT ( 'NONE',  ( -1.320734121687778817, 18.56639942220914818, 43.01379613768963139 ) ) ;
#128300 = ORIENTED_EDGE ( 'NONE', *, *, #26146, .F. ) ;
#128299 = CARTESIAN_POINT ( 'NONE',  ( 11.45361217939520060, -8.061833511856454138, -2.069279305771583921 ) ) ;
#128302 = ORIENTED_EDGE ( 'NONE', *, *, #766040, .T. ) ;
#128301 = CARTESIAN_POINT ( 'NONE',  ( 11.82661466982150955, -10.47876180219750708, -28.18414828229543545 ) ) ;
#128304 = CARTESIAN_POINT ( 'NONE',  ( 1.567244251809582822, 0.6491738246508454990, -153.4497343749999629 ) ) ;
#128303 = LINE ( 'NONE', #251683, #147410 ) ;
#128305 = ORIENTED_EDGE ( 'NONE', *, *, #60352, .F. ) ;
#128306 = ADVANCED_FACE ( 'NONE', ( #723003 ), #484207, .T. ) ;
#128307 = CARTESIAN_POINT ( 'NONE',  ( -13.67109860333265914, 27.30495686103063946, 6.172660111813335071 ) ) ;
#128308 = LINE ( 'NONE', #64603, #74311 ) ;
#128310 = ORIENTED_EDGE ( 'NONE', *, *, #329294, .F. ) ;
#128309 = COLOUR_RGB ( '',0.4941176470588235503, 0.4941176470588235503, 0.4941176470588235503 ) ;
#128311 = STYLED_ITEM ( 'NONE', ( #43567 ), #45258 ) ;
#128312 = CARTESIAN_POINT ( 'NONE',  ( 12.23131159717905270, 20.32166131337557147, 8.683034846674820173 ) ) ;
#128314 = UNCERTAINTY_MEASURE_WITH_UNIT (LENGTH_MEASURE( 1.000000000000000082E-05 ), #169898, 'distance_accuracy_value', 'NONE');
#128313 = DIRECTION ( 'NONE',  ( 1.000000000000000000, 0.000000000000000000, -2.227757948682340100E-15 ) ) ;
#128315 = AXIS2_PLACEMENT_3D ( 'NONE', #209333, #634765, #89946 ) ;
#128318 = CARTESIAN_POINT ( 'NONE',  ( -59.10000000000001563, -8.227241335952180989, 4.749999999999980460 ) ) ;
#128317 = AXIS2_PLACEMENT_3D ( 'NONE', #411895, #33981, #37914 ) ;
#128316 = FACE_OUTER_BOUND ( 'NONE', #443261, .T. ) ;
#128319 = CARTESIAN_POINT ( 'NONE',  ( 12.50217647779590635, 7.832942399774457165, -2.600962321961570289 ) ) ;
#128320 = CARTESIAN_POINT ( 'NONE',  ( 11.38062293496950161, 8.679999999999999716, -27.36502577388069923 ) ) ;
#128322 = ORIENTED_EDGE ( 'NONE', *, *, #102105, .T. ) ;
#128321 = PRESENTATION_LAYER_ASSIGNMENT (  '', '', ( #572683 ) ) ;
#128323 = AXIS2_PLACEMENT_3D ( 'NONE', #395561, #33397, #276265 ) ;
#128325 = EDGE_CURVE ( 'NONE', #522958, #495276, #25435, .T. ) ;
#128324 = VERTEX_POINT ( 'NONE', #357352 ) ;
#128326 = CARTESIAN_POINT ( 'NONE',  ( -10.55333960163640761, 8.186430042638166427, -3.210345153700561394 ) ) ;
#128328 = DIRECTION ( 'NONE',  ( -1.000000000000000000, -0.000000000000000000, -0.000000000000000000 ) ) ;
#128327 = CARTESIAN_POINT ( 'NONE',  ( 11.26203133648810173, -9.243354028957872615, -27.97424317670640193 ) ) ;
#128330 = UNCERTAINTY_MEASURE_WITH_UNIT (LENGTH_MEASURE( 1.000000000000000082E-05 ), #327133, 'distance_accuracy_value', 'NONE');
#128329 = CARTESIAN_POINT ( 'NONE',  ( -11.25777093492990666, -9.899999999999961275, -28.50900650167472605 ) ) ;
#128331 = CARTESIAN_POINT ( 'NONE',  ( -14.79163868379931657, 29.63729873417719318, 1.553561729681653070 ) ) ;
#128333 =( GEOMETRIC_REPRESENTATION_CONTEXT ( 3 ) GLOBAL_UNCERTAINTY_ASSIGNED_CONTEXT ( ( #527161 ) ) GLOBAL_UNIT_ASSIGNED_CONTEXT ( ( #220371, #247824, #184163 ) ) REPRESENTATION_CONTEXT ( 'NONE', 'WORKASPACE' ) );
#128332 = LINE ( 'NONE', #132323, #87569 ) ;
#128335 = PRESENTATION_LAYER_ASSIGNMENT (  '', '', ( #661479 ) ) ;
#128334 = VECTOR ( 'NONE', #310106, 1000.000000000000000 ) ;
#128336 = FACE_BOUND ( 'NONE', #199266, .T. ) ;
#128337 = DIRECTION ( 'NONE',  ( 0.000000000000000000, 0.000000000000000000, 1.000000000000000000 ) ) ;
#128340 = EDGE_CURVE ( 'NONE', #738937, #155801, #361258, .T. ) ;
#128339 = FACE_OUTER_BOUND ( 'NONE', #556060, .T. ) ;
#128338 = CARTESIAN_POINT ( 'NONE',  ( 13.42150889680594084, 18.30607233458146155, -6.408528403131838580 ) ) ;
#128341 = CARTESIAN_POINT ( 'NONE',  ( 8.123242530225608604, -15.42509455180398881, -9.172730758953587582 ) ) ;
#128343 = EDGE_CURVE ( 'NONE', #311204, #175713, #726914, .T. ) ;
#128342 = AXIS2_PLACEMENT_3D ( 'NONE', #449436, #695975, #640174 ) ;
#128346 = AXIS2_PLACEMENT_3D ( 'NONE', #207371, #386456, #442159 ) ;
#128345 = LINE ( 'NONE', #378935, #148134 ) ;
#128344 = LINE ( 'NONE', #665371, #233849 ) ;
#128347 =( LENGTH_UNIT ( ) NAMED_UNIT ( * ) SI_UNIT ( .MILLI., .METRE. ) );
#128348 = CARTESIAN_POINT ( 'NONE',  ( 14.55793768513170150, 24.87790912408934219, 3.614780523545772617 ) ) ;
#128349 = VERTEX_POINT ( 'NONE', #424737 ) ;
#128351 =( LENGTH_UNIT ( ) NAMED_UNIT ( * ) SI_UNIT ( .MILLI., .METRE. ) );
#128350 = FILL_AREA_STYLE_COLOUR ( '', #244690 ) ;
#128354 = CARTESIAN_POINT ( 'NONE',  ( 14.34787717341639990, 24.28574085915857594, 4.374748716570060481 ) ) ;
#128353 = CARTESIAN_POINT ( 'NONE',  ( 10.03703133648810919, -9.056645971042069476, -2.475756823293588926 ) ) ;
#128352 = CARTESIAN_POINT ( 'NONE',  ( -38.09999999999999432, 12.70000000000000107, 88.89999999999997726 ) ) ;
#128358 = CARTESIAN_POINT ( 'NONE',  ( -13.43660000000000565, -13.97858863930705553, -1.145103815179476348 ) ) ;
#128357 = CARTESIAN_POINT ( 'NONE',  ( 12.69999999999998863, 0.9473000000000015852, -86.34730000000001837 ) ) ;
#128356 = CARTESIAN_POINT ( 'NONE',  ( 10.99063960163609899, -9.371425591818518086, -27.66504299143949552 ) ) ;
#128355 = CARTESIAN_POINT ( 'NONE',  ( -13.45017626783737441, 24.86424741318644749, -6.348145230121046367 ) ) ;
#128359 = ORIENTED_EDGE ( 'NONE', *, *, #149432, .F. ) ;
#128360 = CARTESIAN_POINT ( 'NONE',  ( -14.63951547031818912, 12.40066582278480034, 2.625017294098129117 ) ) ;
#128361 = STYLED_ITEM ( 'NONE', ( #202088 ), #129335 ) ;
#128363 = ORIENTED_EDGE ( 'NONE', *, *, #513587, .F. ) ;
#128362 = FACE_OUTER_BOUND ( 'NONE', #441074, .T. ) ;
#128364 = EDGE_CURVE ( 'NONE', #613107, #733772, #607444, .T. ) ;
#128365 = CARTESIAN_POINT ( 'NONE',  ( 12.63458960163610456, -9.899999999999948841, -28.49663230149229776 ) ) ;
#128366 = ADVANCED_FACE ( 'NONE', ( #193888 ), #297659, .T. ) ;
#128367 = CARTESIAN_POINT ( 'NONE',  ( 2.673096241903742953, 7.876583482814230486, 0.000000000000000000 ) ) ;
#128368 = ADVANCED_FACE ( 'NONE', ( #249700 ), #749472, .F. ) ;
#128369 = CARTESIAN_POINT ( 'NONE',  ( -11.81705870812542791, -9.564709024404720594, -27.38861982661686412 ) ) ;
#128370 = DIRECTION ( 'NONE',  ( -0.4999999999999981126, 0.7071067811865490160, 0.4999999999999996669 ) ) ;
#128371 = EDGE_LOOP ( 'NONE', ( #381026, #558879, #44621, #270216 ) ) ;
#128372 = CARTESIAN_POINT ( 'NONE',  ( 10.49480626830279739, 7.978210570499514098, -28.34012958541078930 ) ) ;
#128374 = STYLED_ITEM ( 'NONE', ( #774285 ), #596243 ) ;
#128373 = CARTESIAN_POINT ( 'NONE',  ( -7.491144362195630180, 19.04745999999999739, -10.61885111720872921 ) ) ;
#128375 = VERTEX_POINT ( 'NONE', #563393 ) ;
#128377 = CARTESIAN_POINT ( 'NONE',  ( 10.86239255904349932, 7.975340813944129970, -28.34346431239152508 ) ) ;
#128376 = CARTESIAN_POINT ( 'NONE',  ( -36.55652669616871719, 3.143285475397042283, -14.92281612138884128 ) ) ;
#128379 =( NAMED_UNIT ( * ) PLANE_ANGLE_UNIT ( ) SI_UNIT ( $, .RADIAN. ) );
#128378 = CARTESIAN_POINT ( 'NONE',  ( -58.20361854109503241, -8.298800009146813039, -2.635923518361972917 ) ) ;
#128380 = DIRECTION ( 'NONE',  ( -1.000000000000000000, -0.000000000000000000, -0.000000000000000000 ) ) ;
#128381 = PRESENTATION_LAYER_ASSIGNMENT (  '', '', ( #725608 ) ) ;
#128384 = LINE ( 'NONE', #625257, #710129 ) ;
#128383 = SURFACE_STYLE_FILL_AREA ( #426818 ) ;
#128382 = VECTOR ( 'NONE', #99770, 999.9999999999998863 ) ;
#128387 = PLANE ( 'NONE',  #50029 ) ;
#128386 = CARTESIAN_POINT ( 'NONE',  ( -12.69999999999998863, 0.9473000000000015852, -116.8526999999999987 ) ) ;
#128385 = FILL_AREA_STYLE ('',( #545858 ) ) ;
#128388 = VERTEX_POINT ( 'NONE', #511555 ) ;
#128389 = STYLED_ITEM ( 'NONE', ( #589622 ), #407788 ) ;
#128390 = DIRECTION ( 'NONE',  ( 0.000000000000000000, 0.01745240643729285140, -0.9998476951563911586 ) ) ;
#128392 = CARTESIAN_POINT ( 'NONE',  ( 24.19706168456868767, -13.96946290494986798, -1.600517167619206038 ) ) ;
#128391 = SURFACE_STYLE_USAGE ( .BOTH. , #337892 ) ;
#128394 = CARTESIAN_POINT ( 'NONE',  ( 6.263325557599961790, 0.02540000000000000244, 11.71767145680740363 ) ) ;
#128393 = LINE ( 'NONE', #371123, #600598 ) ;
#128395 = DIRECTION ( 'NONE',  ( 0.000000000000000000, 0.000000000000000000, 1.000000000000000000 ) ) ;
#128396 = CARTESIAN_POINT ( 'NONE',  ( 10.40750626830279835, -8.824464672112080521, -2.234719639004819847 ) ) ;
#128397 =( NAMED_UNIT ( * ) SI_UNIT ( $, .STERADIAN. ) SOLID_ANGLE_UNIT ( ) );
#128399 = EDGE_CURVE ( 'NONE', #130874, #643523, #325672, .T. ) ;
#128398 =( NAMED_UNIT ( * ) SI_UNIT ( $, .STERADIAN. ) SOLID_ANGLE_UNIT ( ) );
#128400 = CARTESIAN_POINT ( 'NONE',  ( -59.44496681670300831, -8.322222503879006084, -2.789849126103499000 ) ) ;
#128401 = CARTESIAN_POINT ( 'NONE',  ( 11.99272293496940556, -9.339999999999955449, -28.17331615074622420 ) ) ;
#128404 = VERTEX_POINT ( 'NONE', #627120 ) ;
#128403 = CARTESIAN_POINT ( 'NONE',  ( 3.087703250403305066, 36.14996019342810030, 14.54895936382128419 ) ) ;
#128402 = CARTESIAN_POINT ( 'NONE',  ( 14.24671883579777010, 29.58300419030432948, -4.270510325097158777 ) ) ;
#128406 = CARTESIAN_POINT ( 'NONE',  ( -11.80217647779620016, -9.332941583223433923, -27.85000000000002984 ) ) ;
#128405 = CARTESIAN_POINT ( 'NONE',  ( -12.75624980821607579, -16.94814999999999472, 5.114459872711544008 ) ) ;
#128408 = CARTESIAN_POINT ( 'NONE',  ( 13.02297175407989194, -9.619999999999944151, -28.33497422611928940 ) ) ;
#128407 =( NAMED_UNIT ( * ) SI_UNIT ( $, .STERADIAN. ) SOLID_ANGLE_UNIT ( ) );
#128409 = CARTESIAN_POINT ( 'NONE',  ( -9.940639601636359401, 7.871425591818590028, -27.66504299143949552 ) ) ;
#128412 = B_SPLINE_CURVE_WITH_KNOTS ( 'NONE', 3,
 ( #422162, #56122, #664654, #239243, #107972, #716514, #541223, #485485, #784001, #119765, #414390, #728176, #656890, #556883, #11998, #254957, #370371, #676446, #441676, #310779, #131617, #564706 ),
 .UNSPECIFIED., .F., .F.,
 ( 4, 1, 1, 2, 2, 2, 2, 2, 1, 1, 2, 2, 4 ),
 ( 0.000000000000000000, 0.06250000000000344169, 0.09375000000000516254, 0.1093750000000059119, 0.1250000000000066613, 0.2500000000000056066, 0.5000000000000015543, 0.7499999999999974465, 0.8124999999999961142, 0.8437499999999951150, 0.8593749999999948930, 0.8749999999999946709, 1.000000000000000000 ),
 .UNSPECIFIED. ) ;
#128411 = CARTESIAN_POINT ( 'NONE',  ( 7.795739982573636873, 18.92299999999999827, 0.01878326400427460241 ) ) ;
#128410 = CARTESIAN_POINT ( 'NONE',  ( 8.226796643019117283, 34.61805121603518387, 26.94978655982395566 ) ) ;
#128415 = MECHANICAL_DESIGN_GEOMETRIC_PRESENTATION_REPRESENTATION (  '', ( #369826 ), #420897 ) ;
#128414 =( LENGTH_UNIT ( ) NAMED_UNIT ( * ) SI_UNIT ( .MILLI., .METRE. ) );
#128413 = CARTESIAN_POINT ( 'NONE',  ( 10.75616093233125170, 8.757848250241559995, -27.30411612416017419 ) ) ;
#128416 = PRESENTATION_LAYER_ASSIGNMENT (  '', '', ( #736416 ) ) ;
#128417 = CARTESIAN_POINT ( 'NONE',  ( 12.97886138330686023, 8.115328238017040619, -3.095004054571920182 ) ) ;
#128418 = CARTESIAN_POINT ( 'NONE',  ( 10.50347323919880083, 8.620937401049587834, -28.48140000432433183 ) ) ;
#128420 = PRESENTATION_LAYER_ASSIGNMENT (  '', '', ( #572775 ) ) ;
#128419 = CARTESIAN_POINT ( 'NONE',  ( -12.44028172933090026, -9.025868249946151778, -2.692656011788982173 ) ) ;
#128422 = EDGE_CURVE ( 'NONE', #582248, #558406, #761952, .T. ) ;
#128421 = ORIENTED_EDGE ( 'NONE', *, *, #137263, .F. ) ;
#128423 = CARTESIAN_POINT ( 'NONE',  ( 10.85354816051740379, -9.679133319884787312, -28.48119789640563226 ) ) ;
#128426 = CARTESIAN_POINT ( 'NONE',  ( 11.18495892072160380, 8.400000000000027001, -28.51826536235833132 ) ) ;
#128425 =( NAMED_UNIT ( * ) PLANE_ANGLE_UNIT ( ) SI_UNIT ( $, .RADIAN. ) );
#128424 = CARTESIAN_POINT ( 'NONE',  ( -6.178256971235341233, -7.853647904837260718, -31.52862162376094446 ) ) ;
#128427 = EDGE_CURVE ( 'NONE', #738995, #152841, #685935, .T. ) ;
#128428 = DIRECTION ( 'NONE',  ( -0.7424886590797604713, 0.000000000000000000, 0.6698586351894997293 ) ) ;
#128430 = DIRECTION ( 'NONE',  ( 1.000000000000000000, -0.000000000000000000, -0.000000000000000000 ) ) ;
#128429 = CARTESIAN_POINT ( 'NONE',  ( 11.38499999999999979, -9.525000000000000355, -32.45000000000000284 ) ) ;
#128431 = DIRECTION ( 'NONE',  ( -1.000000000000000000, -9.106159978880877395E-17, 0.000000000000000000 ) ) ;
#128433 = CARTESIAN_POINT ( 'NONE',  ( 14.16503572019110990, 29.50952983047715250, 4.534090152675188889 ) ) ;
#128432 = CARTESIAN_POINT ( 'NONE',  ( 13.49533518190143866, 26.64920104597650408, 6.251564664527457182 ) ) ;
#128435 = ORIENTED_EDGE ( 'NONE', *, *, #641070, .F. ) ;
#128434 = EDGE_LOOP ( 'NONE', ( #417232, #60182 ) ) ;
#128436 = AXIS2_PLACEMENT_3D ( 'NONE', #583428, #341151, #762592 ) ;
#128437 = CARTESIAN_POINT ( 'NONE',  ( 11.09289883611839223, 8.089453533426716803, -2.126916298527773197 ) ) ;
#128438 = UNCERTAINTY_MEASURE_WITH_UNIT (LENGTH_MEASURE( 1.000000000000000082E-05 ), #750074, 'distance_accuracy_value', 'NONE');
#128439 = ORIENTED_EDGE ( 'NONE', *, *, #14590, .F. ) ;
#128441 = ADVANCED_FACE ( 'NONE', ( #754302 ), #384680, .F. ) ;
#128440 = FACE_OUTER_BOUND ( 'NONE', #579180, .T. ) ;
#128444 = ORIENTED_EDGE ( 'NONE', *, *, #359627, .T. ) ;
#128443 = CARTESIAN_POINT ( 'NONE',  ( -12.21549477076885992, 8.717271660239809705, -27.30046936466294838 ) ) ;
#128442 = CARTESIAN_POINT ( 'NONE',  ( 11.80614255904349896, 8.118094945536091345, -27.36172612275800375 ) ) ;
#128445 = VERTEX_POINT ( 'NONE', #317321 ) ;
#128446 = CARTESIAN_POINT ( 'NONE',  ( 12.45978960163610516, 8.400000000000027001, -27.20336769850759495 ) ) ;
#128448 = EDGE_CURVE ( 'NONE', #107218, #755447, #368642, .T. ) ;
#128447 = FACE_OUTER_BOUND ( 'NONE', #672700, .T. ) ;
#128449 = CARTESIAN_POINT ( 'NONE',  ( 7.572772418876759559, -6.022228605370970378, -32.13744939385820487 ) ) ;
#128450 = ORIENTED_EDGE ( 'NONE', *, *, #557959, .T. ) ;
#128451 = DIRECTION ( 'NONE',  ( 1.832421301930519948E-16, 1.000000000000000000, 1.256420710046080011E-15 ) ) ;
#128452 =( NAMED_UNIT ( * ) PLANE_ANGLE_UNIT ( ) SI_UNIT ( $, .RADIAN. ) );
#128453 = STYLED_ITEM ( 'NONE', ( #446031 ), #670947 ) ;
#128454 = CARTESIAN_POINT ( 'NONE',  ( -58.21865736564200944, -8.322222503879006084, -2.668428857594999037 ) ) ;
#128455 =( NAMED_UNIT ( * ) SI_UNIT ( $, .STERADIAN. ) SOLID_ANGLE_UNIT ( ) );
#128456 = AXIS2_PLACEMENT_3D ( 'NONE', #670408, #618501, #125593 ) ;
#128460 = PRESENTATION_STYLE_ASSIGNMENT (( #132442 ) ) ;
#128459 = CARTESIAN_POINT ( 'NONE',  ( -12.84554769644585726, 25.32906761363635439, 7.496534758028833068 ) ) ;
#128458 = FILL_AREA_STYLE_COLOUR ( '', #573236 ) ;
#128457 = CARTESIAN_POINT ( 'NONE',  ( 11.62297175407988981, -8.119999999999979678, -3.084974226119300500 ) ) ;
#128462 = LINE ( 'NONE', #23591, #445185 ) ;
#128461 = CARTESIAN_POINT ( 'NONE',  ( -2.620689655172568688, 14.45000000000000639, -20.76810344827580224 ) ) ;
#128463 = CARTESIAN_POINT ( 'NONE',  ( 10.19197358422746369, 34.25467892508678602, 27.01488742404502830 ) ) ;
#128464 = CARTESIAN_POINT ( 'NONE',  ( -13.14078223440177950, 26.79796922337081355, -7.233264260687318981 ) ) ;
#128465 = VERTEX_POINT ( 'NONE', #376908 ) ;
#128466 = VERTEX_POINT ( 'NONE', #619244 ) ;
#128468 = PRESENTATION_LAYER_ASSIGNMENT (  '', '', ( #623999 ) ) ;
#128467 = FILL_AREA_STYLE ('',( #371194 ) ) ;
#128469 = PRESENTATION_STYLE_ASSIGNMENT (( #323349 ) ) ;
#128470 = CARTESIAN_POINT ( 'NONE',  ( 15.62099999999999866, 8.659829704456092140E-17, 2.921000000000002039 ) ) ;
#128471 = CARTESIAN_POINT ( 'NONE',  ( 21.30638007392075295, 22.33603384064220521, 27.24067731193440878 ) ) ;
#128473 = ORIENTED_EDGE ( 'NONE', *, *, #384206, .T. ) ;
#128472 = CARTESIAN_POINT ( 'NONE',  ( -11.06917812218532227, -10.48871732244524324, -27.61533508588604846 ) ) ;
#128476 = CARTESIAN_POINT ( 'NONE',  ( 14.15727966603035348, 31.10441300977187140, 4.558242018338052759 ) ) ;
#128475 = CARTESIAN_POINT ( 'NONE',  ( -12.85633470225980979, 20.77025495024033219, -7.727786125333746980 ) ) ;
#128474 = CARTESIAN_POINT ( 'NONE',  ( 8.833268306289648208, 5.080000000000000071, -12.15795079544824375 ) ) ;
#128477 = VERTEX_POINT ( 'NONE', #623169 ) ;
#128478 = CARTESIAN_POINT ( 'NONE',  ( -14.85387333562757206, 13.77413248913382304, -0.7540572779129562919 ) ) ;
#128479 = CARTESIAN_POINT ( 'NONE',  ( -10.41619800315509892, 8.946283351918900451, -28.04115366357779848 ) ) ;
#128480 = STYLED_ITEM ( 'NONE', ( #534899 ), #388107 ) ;
#128481 = LINE ( 'NONE', #8893, #454580 ) ;
#128482 = CARTESIAN_POINT ( 'NONE',  ( -5.799999999999999822, -7.915930426197260061, -35.59869601332020039 ) ) ;
#128484 = COLOUR_RGB ( '',1.000000000000000000, 1.000000000000000000, 1.000000000000000000 ) ;
#128483 = CARTESIAN_POINT ( 'NONE',  ( 13.53455119586345745, 27.01159376165474058, 6.466523845354386957 ) ) ;
#128486 = CARTESIAN_POINT ( 'NONE',  ( 34.75000000000000000, 25.49999999999998934, 0.000000000000000000 ) ) ;
#128485 = LINE ( 'NONE', #681226, #293069 ) ;
#128489 = CARTESIAN_POINT ( 'NONE',  ( -13.40000000000000036, -9.900000000000000355, -27.85000000000000142 ) ) ;
#128488 = CARTESIAN_POINT ( 'NONE',  ( 10.29953133648809960, 8.507597747274658673, -27.28132790778489891 ) ) ;
#128487 = CARTESIAN_POINT ( 'NONE',  ( -59.10000000000000142, 7.771730188080537616, -5.500095278946587563 ) ) ;
#128490 = CARTESIAN_POINT ( 'NONE',  ( -10.32854816051770719, 8.620866680115199188, -27.21880210359442742 ) ) ;
#128491 = SURFACE_STYLE_FILL_AREA ( #188177 ) ;
#128492 = B_SPLINE_CURVE_WITH_KNOTS ( 'NONE', 3,
 ( #353579, #114646, #651710, #222299 ),
 .UNSPECIFIED., .F., .F.,
 ( 4, 4 ),
 ( 0.000000000000000000, 1.000000000000000000 ),
 .UNSPECIFIED. ) ;
#128493 = ORIENTED_EDGE ( 'NONE', *, *, #512423, .F. ) ;
#128494 = CARTESIAN_POINT ( 'NONE',  ( -10.87570800847660912, 9.030000262577376091, -27.87930786264865546 ) ) ;
#128495 = ADVANCED_FACE ( 'NONE', ( #321233 ), #609722, .T. ) ;
#128496 = CARTESIAN_POINT ( 'NONE',  ( 14.75916945490381238, 25.32131741284917581, 1.836585682991010549 ) ) ;
#128498 = PRESENTATION_LAYER_ASSIGNMENT (  '', '', ( #471304 ) ) ;
#128497 = DIRECTION ( 'NONE',  ( 0.000000000000000000, 0.000000000000000000, 1.000000000000000000 ) ) ;
#128499 = UNCERTAINTY_MEASURE_WITH_UNIT (LENGTH_MEASURE( 1.000000000000000082E-05 ), #725997, 'distance_accuracy_value', 'NONE');
#128501 = ORIENTED_EDGE ( 'NONE', *, *, #365750, .F. ) ;
#128500 =( GEOMETRIC_REPRESENTATION_CONTEXT ( 3 ) GLOBAL_UNCERTAINTY_ASSIGNED_CONTEXT ( ( #336632 ) ) GLOBAL_UNIT_ASSIGNED_CONTEXT ( ( #74659, #448414, #384920 ) ) REPRESENTATION_CONTEXT ( 'NONE', 'WORKASPACE' ) );
#128502 = ORIENTED_EDGE ( 'NONE', *, *, #458932, .F. ) ;
#128504 = CARTESIAN_POINT ( 'NONE',  ( -3.613881371896734418, 14.71218126863137599, 1.447511762808793012 ) ) ;
#128503 = B_SPLINE_CURVE_WITH_KNOTS ( 'NONE', 3,
 ( #584469, #282529, #700094, #759731 ),
 .UNSPECIFIED., .F., .F.,
 ( 4, 4 ),
 ( 0.000000000000000000, 1.000000000000000000 ),
 .UNSPECIFIED. ) ;
#128505 = CARTESIAN_POINT ( 'NONE',  ( -14.27030553018401093, 25.94170856085635180, -4.621513425062056868 ) ) ;
#128507 = B_SPLINE_CURVE_WITH_KNOTS ( 'NONE', 1,
 ( #167516, #346722 ),
 .UNSPECIFIED., .F., .F.,
 ( 2, 2 ),
 ( 0.000000000000000000, 1.000000000000000000 ),
 .UNSPECIFIED. ) ;
#128506 = CARTESIAN_POINT ( 'NONE',  ( 6.898620921445929532, 35.94424926136686338, -13.31949809047579691 ) ) ;
#128508 = CARTESIAN_POINT ( 'NONE',  ( 3.054261213764552618, 36.35851037819536202, 14.68575809528486431 ) ) ;
#128509 = SURFACE_STYLE_USAGE ( .BOTH. , #303781 ) ;
#128511 = AXIS2_PLACEMENT_3D ( 'NONE', #260413, #685834, #678028 ) ;
#128510 = CARTESIAN_POINT ( 'NONE',  ( 27.72648362307131364, 3.447565213242349547, -8.636000000000001009 ) ) ;
#128512 = PRESENTATION_STYLE_ASSIGNMENT (( #251883 ) ) ;
#128515 = EDGE_CURVE ( 'NONE', #322384, #196388, #30937, .T. ) ;
#128514 = CARTESIAN_POINT ( 'NONE',  ( -15.14357880261727374, 2.794000000000000039, 1.711613580490841890 ) ) ;
#128513 = PRESENTATION_LAYER_ASSIGNMENT (  '', '', ( #281346 ) ) ;
#128516 = B_SPLINE_CURVE_WITH_KNOTS ( 'NONE', 3,
 ( #508391, #210252, #445016, #19295 ),
 .UNSPECIFIED., .F., .F.,
 ( 4, 4 ),
 ( 0.000000000000000000, 1.000000000000000000 ),
 .UNSPECIFIED. ) ;
#128518 = CARTESIAN_POINT ( 'NONE',  ( -11.10222434434190220, 9.035359386862337416, -2.479784431710178261 ) ) ;
#128517 = CARTESIAN_POINT ( 'NONE',  ( -9.978473239199008304, -8.179062598950432417, -1.968599995675690995 ) ) ;
#128521 = ORIENTED_EDGE ( 'NONE', *, *, #135332, .T. ) ;
#128520 = CARTESIAN_POINT ( 'NONE',  ( 10.32854816051740521, 8.178062468574006871, -1.969177832541870732 ) ) ;
#128519 = CARTESIAN_POINT ( 'NONE',  ( 11.68471181318745700, -8.921362811190487463, -2.065438620139930403 ) ) ;
#128522 = ORIENTED_EDGE ( 'NONE', *, *, #285116, .T. ) ;
#128524 = CARTESIAN_POINT ( 'NONE',  ( -0.8627240077107932725, -2.082799999999885188, -153.3505156249999288 ) ) ;
#128523 = B_SPLINE_SURFACE_WITH_KNOTS ( 'NONE', 3, 1, ( 
 ( #616331, #254633 ),
 ( #540900, #55799 ),
 ( #362231, #668214 ),
 ( #366113, #421829 ),
 ( #496915, #298640 ),
 ( #676129, #739677 ),
 ( #302567, #485157 ),
 ( #544795, #783671 ),
 ( #238921, #723982 ),
 ( #63601, #179156 ),
 ( #664318, #119450 ),
 ( #7735, #727862 ),
 ( #246737, #731780 ),
 ( #187003, #735752 ),
 ( #310457, #429657 ),
 ( #672166, #552614 ),
 ( #127306, #370042 ),
 ( #612359, #250687 ),
 ( #190944, #385660 ) ),
 .UNSPECIFIED., .F., .F., .F.,
 ( 4, 1, 1, 1, 1, 1, 1, 1, 1, 1, 1, 1, 1, 1, 1, 1, 4 ),
 ( 2, 2 ),
 ( 0.000000000000000000, 0.06835077806118591837, 0.1337151169634226699, 0.1965557915729516936, 0.2575659643792893028, 0.3179491712242132895, 0.3773154616734684108, 0.4368560708402149384, 0.4973036064038558468, 0.5577136252064286426, 0.6175878282074380721, 0.6772344130305736343, 0.7378504866717667809, 0.7999445745005752118, 0.8640178117611553299, 0.9305120004639338971, 1.000000000000000000 ),
 ( 0.000000000000000000, 1.000000000000000000 ),
 .UNSPECIFIED. ) ;
#128525 = PRESENTATION_STYLE_ASSIGNMENT (( #430862 ) ) ;
#128526 = CARTESIAN_POINT ( 'NONE',  ( 6.197408743851866575, 19.04999999999999716, -15.16792191820430702 ) ) ;
#128528 = CARTESIAN_POINT ( 'NONE',  ( 11.37854816051740414, 8.178062468574006871, -1.969177832541870732 ) ) ;
#128527 = B_SPLINE_SURFACE_WITH_KNOTS ( 'NONE', 3, 1, ( 
 ( #26154, #37940 ),
 ( #519192, #314162 ),
 ( #269049, #328725 ),
 ( #702250, #754061 ),
 ( #761899, #765813 ),
 ( #153551, #556296 ),
 ( #698352, #392237 ),
 ( #463474, #221023 ),
 ( #332676, #694454 ),
 ( #574918, #630761 ),
 ( #455728, #209244 ),
 ( #272968, #149635 ),
 ( #97604, #570975 ),
 ( #217114, #739418 ),
 ( #459590, #11402 ),
 ( #511302, #451808 ),
 ( #157485, #634675 ),
 ( #400102, #706178 ),
 ( #396186, #194620 ) ),
 .UNSPECIFIED., .F., .F., .F.,
 ( 4, 1, 1, 1, 1, 1, 1, 1, 1, 1, 1, 1, 1, 1, 1, 1, 4 ),
 ( 2, 2 ),
 ( 0.000000000000000000, 0.06411157025690671085, 0.1260296118169665636, 0.1867092636877951684, 0.2461503194964276275, 0.3057713065267130825, 0.3660505367005713606, 0.4273836508374893040, 0.4908209509658020275, 0.5546354551105991959, 0.6169199631256605532, 0.6789542282353191460, 0.7406658364044528264, 0.8033136760762400463, 0.8668575812628174226, 0.9324139374626821963, 1.000000000000000000 ),
 ( 0.000000000000000000, 1.000000000000000000 ),
 .UNSPECIFIED. ) ;
#128530 = AXIS2_PLACEMENT_3D ( 'NONE', #681717, #196531, #610078 ) ;
#128529 = DIRECTION ( 'NONE',  ( 0.000000000000000000, 0.000000000000000000, -1.000000000000000000 ) ) ;
#128533 = FILL_AREA_STYLE_COLOUR ( '', #285648 ) ;
#128532 = CARTESIAN_POINT ( 'NONE',  ( -6.199665635105045425, -1.374094991543136635, -140.8781943990754542 ) ) ;
#128531 = CARTESIAN_POINT ( 'NONE',  ( 13.11618818588460122, 18.36400119890543081, -7.012262609319832585 ) ) ;
#128534 = CARTESIAN_POINT ( 'NONE',  ( 11.46672175407988448, 7.975535327887930848, -27.48471963900478698 ) ) ;
#128535 = CARTESIAN_POINT ( 'NONE',  ( -9.948180185458726399, 7.978210570499514098, -27.35987041458921709 ) ) ;
#128536 = DIRECTION ( 'NONE',  ( 5.536293934372442818E-17, -0.9996573249755572599, -0.02617694830787311439 ) ) ;
#128537 = CARTESIAN_POINT ( 'NONE',  ( 7.579996395401650489, 18.92300000000000182, 0.1932684180565697740 ) ) ;
#128538 = CONICAL_SURFACE ( 'NONE', #356952, 2.552699999999990865, 0.7853981633974520538 ) ;
#128539 = DIRECTION ( 'NONE',  ( -5.896032311251440427E-31, -2.854487158891015280E-16, 1.000000000000000000 ) ) ;
#128541 = STYLED_ITEM ( 'NONE', ( #589617 ), #376631 ) ;
#128540 = CARTESIAN_POINT ( 'NONE',  ( -58.30222196347032337, 0.9740690967109971732, 4.011939521289106025 ) ) ;
#128543 = EDGE_CURVE ( 'NONE', #149045, #633733, #1170, .T. ) ;
#128542 = DIRECTION ( 'NONE',  ( 0.8168573498389547494, 0.000000000000000000, -0.5768397264527465040 ) ) ;
#128544 = ORIENTED_EDGE ( 'NONE', *, *, #93131, .T. ) ;
#128546 = CARTESIAN_POINT ( 'NONE',  ( 43.77422232841032468, 60.86883655000000459, -60.70599453120500755 ) ) ;
#128545 = FILL_AREA_STYLE ('',( #375192 ) ) ;
#128547 = CARTESIAN_POINT ( 'NONE',  ( 25.38669041278589944, -11.66879007409907842, -7.512774887123490508 ) ) ;
#128548 = SURFACE_STYLE_USAGE ( .BOTH. , #240153 ) ;
#128549 = ORIENTED_EDGE ( 'NONE', *, *, #705750, .T. ) ;
#128550 = LINE ( 'NONE', #5046, #327245 ) ;
#128551 = CARTESIAN_POINT ( 'NONE',  ( -13.44275295113289026, 27.41465439470341181, -6.363877652479954072 ) ) ;
#128553 = EDGE_CURVE ( 'NONE', #473332, #160497, #107028, .T. ) ;
#128552 = CARTESIAN_POINT ( 'NONE',  ( -12.96597690502629341, 24.83064326944058564, -7.542111372781016065 ) ) ;
#128554 = CIRCLE ( 'NONE', #280836, 1.574799999999999534 ) ;
#128555 = EDGE_CURVE ( 'NONE', #517377, #445644, #408479, .T. ) ;
#128556 = CARTESIAN_POINT ( 'NONE',  ( -11.11193760159659938, -9.614641814145260312, -27.35574512374399703 ) ) ;
#128557 = FACE_OUTER_BOUND ( 'NONE', #736952, .T. ) ;
#128558 = CARTESIAN_POINT ( 'NONE',  ( -11.00328441821057801, -16.94815000000000538, 6.557018706282025100 ) ) ;
#128559 = COLOUR_RGB ( '',0.2509803921568627416, 0.2509803921568627416, 0.2509803921568627416 ) ;
#128560 =( LENGTH_UNIT ( ) NAMED_UNIT ( * ) SI_UNIT ( .MILLI., .METRE. ) );
#128561 = CARTESIAN_POINT ( 'NONE',  ( -12.46805657253235644, -9.320681887489705275, -27.51553053179578612 ) ) ;
#128562 = CARTESIAN_POINT ( 'NONE',  ( -12.67717647779620727, 7.832941583223465898, -2.599999999999969003 ) ) ;
#128563 = CARTESIAN_POINT ( 'NONE',  ( -1.567244251809583266, -0.6491738246507623433, -146.7028593749999459 ) ) ;
#128565 = ORIENTED_EDGE ( 'NONE', *, *, #77130, .F. ) ;
#128564 = CARTESIAN_POINT ( 'NONE',  ( -4.942192603567149511, 34.91719084293190889, -14.16244169534621911 ) ) ;
#128567 = VERTEX_POINT ( 'NONE', #733111 ) ;
#128566 = LINE ( 'NONE', #251935, #25880 ) ;
#128570 = ORIENTED_EDGE ( 'NONE', *, *, #401135, .T. ) ;
#128569 = CARTESIAN_POINT ( 'NONE',  ( -9.733559932736355336, 30.57184751434418502, -11.24562184348734206 ) ) ;
#128568 = CARTESIAN_POINT ( 'NONE',  ( 12.19110426826299864, -10.47071637170940406, -27.52049674916262134 ) ) ;
#128572 = EDGE_LOOP ( 'NONE', ( #546130, #607325, #666858, #184430 ) ) ;
#128571 = CARTESIAN_POINT ( 'NONE',  ( -58.35951079118303397, -8.398800009146814460, -2.647940301996972945 ) ) ;
#128573 = CARTESIAN_POINT ( 'NONE',  ( 9.891198003154800134, -9.353716648081071838, -27.65884633642220081 ) ) ;
#128574 = PRESENTATION_LAYER_ASSIGNMENT (  '', '', ( #725783 ) ) ;
#128577 = VERTEX_POINT ( 'NONE', #9029 ) ;
#128576 = CYLINDRICAL_SURFACE ( 'NONE', #633461, 2.032000000000000028 ) ;
#128575 =( NAMED_UNIT ( * ) PLANE_ANGLE_UNIT ( ) SI_UNIT ( $, .RADIAN. ) );
#128578 = DIRECTION ( 'NONE',  ( -1.000000000000000000, 0.000000000000000000, 0.000000000000000000 ) ) ;
#128579 = ORIENTED_EDGE ( 'NONE', *, *, #583877, .F. ) ;
#128581 = CARTESIAN_POINT ( 'NONE',  ( -11.18902093492989991, -7.861310592114730156, -2.788496415799780248 ) ) ;
#128580 = CARTESIAN_POINT ( 'NONE',  ( -13.95000000000000107, -11.49999999999999645, -29.64999999999999858 ) ) ;
#128582 = ORIENTED_EDGE ( 'NONE', *, *, #203212, .F. ) ;
#128584 = CARTESIAN_POINT ( 'NONE',  ( 9.284638464513909284, 14.70246920242033006, 1.818400607999509866 ) ) ;
#128583 = CARTESIAN_POINT ( 'NONE',  ( -13.19678171714135573, 24.78375877369357028, -7.130566369925709580 ) ) ;
#128588 = EDGE_CURVE ( 'NONE', #737827, #778467, #542338, .T. ) ;
#128587 = CARTESIAN_POINT ( 'NONE',  ( -12.38078133648840051, 8.110619098901230117, -2.098777576556849933 ) ) ;
#128586 = DIRECTION ( 'NONE',  ( -0.000000000000000000, -0.000000000000000000, 1.000000000000000000 ) ) ;
#128585 = CARTESIAN_POINT ( 'NONE',  ( -11.84688960163640026, 8.959999999999999076, -27.85000000000000142 ) ) ;
#128590 = FACE_BOUND ( 'NONE', #627929, .T. ) ;
#128589 =( LENGTH_UNIT ( ) NAMED_UNIT ( * ) SI_UNIT ( .MILLI., .METRE. ) );
#128591 = CARTESIAN_POINT ( 'NONE',  ( 0.9561194282987690585, 0.3283275720827830702, -156.8832580180295793 ) ) ;
#128592 = CARTESIAN_POINT ( 'NONE',  ( -11.42853960163639826, -9.686430042638125570, -27.23965484629941969 ) ) ;
#128593 = EDGE_CURVE ( 'NONE', #63517, #167474, #457624, .T. ) ;
#128595 = ORIENTED_EDGE ( 'NONE', *, *, #416752, .F. ) ;
#128594 = ORIENTED_EDGE ( 'NONE', *, *, #504256, .T. ) ;
#128596 = CARTESIAN_POINT ( 'NONE',  ( -8.098189612021418071, 0.02540000000001573291, -10.98244308577574202 ) ) ;
#128597 = CARTESIAN_POINT ( 'NONE',  ( -13.75192665303026729, 5.547430275733325367, -0.2853309566579407264 ) ) ;
#128599 = CARTESIAN_POINT ( 'NONE',  ( -1.591122502844649609E-13, 14.44989999999999952, -14.97499999999999964 ) ) ;
#128598 = CARTESIAN_POINT ( 'NONE',  ( -58.75420317339200693, -2.605667234636222407, 7.964133730975000880 ) ) ;
#128600 = LINE ( 'NONE', #292121, #490476 ) ;
#128601 = VERTEX_POINT ( 'NONE', #706692 ) ;
#128603 = EDGE_LOOP ( 'NONE', ( #208314, #739261, #444691, #727926, #131558, #726080, #596856 ) ) ;
#128602 = PRESENTATION_LAYER_ASSIGNMENT (  '', '', ( #64894 ) ) ;
#128604 = CARTESIAN_POINT ( 'NONE',  ( 5.493652522751930611, 14.68600346287715475, 2.447201832339346073 ) ) ;
#128606 = VERTEX_POINT ( 'NONE', #404524 ) ;
#128605 = LINE ( 'NONE', #359621, #314360 ) ;
#128607 = CARTESIAN_POINT ( 'NONE',  ( 38.09999999999999432, -3.469446951953614189E-15, -38.09999999999999432 ) ) ;
#128608 = DIRECTION ( 'NONE',  ( 8.659560562354964906E-17, -0.7071067811865449082, 0.7071067811865501263 ) ) ;
#128609 = B_SPLINE_CURVE_WITH_KNOTS ( 'NONE', 3,
 ( #141664, #149475, #81814, #89703 ),
 .UNSPECIFIED., .F., .F.,
 ( 4, 4 ),
 ( 3.432892962689590462E-07, 0.0003657684566190366748 ),
 .UNSPECIFIED. ) ;
#128610 = CARTESIAN_POINT ( 'NONE',  ( -1.103448275862229710, 14.44989999999999775, -20.76810344827580579 ) ) ;
#128612 = CARTESIAN_POINT ( 'NONE',  ( -122.1693494731795369, 5.841176691975114466, 152.2999999999999829 ) ) ;
#128611 = SURFACE_SIDE_STYLE ('',( #673480 ) ) ;
#128614 = DIRECTION ( 'NONE',  ( 0.02533244133026245001, 0.02446325423109334957, 0.9993797159281719855 ) ) ;
#128613 = CARTESIAN_POINT ( 'NONE',  ( -2.276176145796073857, 35.82267629362932837, -14.69779412684272657 ) ) ;
#128615 = CARTESIAN_POINT ( 'NONE',  ( -9.877224344341911433, 7.764640613137635761, -2.720215568289762409 ) ) ;
#128616 = EDGE_CURVE ( 'NONE', #511417, #409603, #467891, .T. ) ;
#128617 = EDGE_LOOP ( 'NONE', ( #606452, #736215, #465593, #79705 ) ) ;
#128618 = CARTESIAN_POINT ( 'NONE',  ( 1.480105717515104446, 14.72022112580792630, 1.140482004268172922 ) ) ;
#128621 = CARTESIAN_POINT ( 'NONE',  ( -4.719167384685531097, 34.83074538616357785, -14.23830956242067991 ) ) ;
#128620 = PLANE ( 'NONE',  #427040 ) ;
#128619 = CARTESIAN_POINT ( 'NONE',  ( 14.30836038888583417, 30.95194695732653400, -4.502849725085655841 ) ) ;
#128623 = PRESENTATION_STYLE_ASSIGNMENT (( #184386 ) ) ;
#128622 = DIRECTION ( 'NONE',  ( 1.000000000000000000, -1.189401091024602876E-16, 1.817107209999172305E-16 ) ) ;
#128624 = ADVANCED_FACE ( 'NONE', ( #714540 ), #348880, .F. ) ;
#128625 = ORIENTED_EDGE ( 'NONE', *, *, #749603, .T. ) ;
#128627 =( LENGTH_UNIT ( ) NAMED_UNIT ( * ) SI_UNIT ( .MILLI., .METRE. ) );
#128626 = CARTESIAN_POINT ( 'NONE',  ( -14.16000000000000014, 12.56000000000000227, 18.19999999999999929 ) ) ;
#128628 = CARTESIAN_POINT ( 'NONE',  ( 63.50000000000000000, 12.70000000000000107, 88.89999999999997726 ) ) ;
#128629 = CARTESIAN_POINT ( 'NONE',  ( 11.76383900329662247, -9.010684581914141233, -3.032779706604767256 ) ) ;
#128632 = CARTESIAN_POINT ( 'NONE',  ( -4.587232419282924134, 0.02540000000001443534, -12.64793448769245288 ) ) ;
#128631 = VECTOR ( 'NONE', #53855, 1000.000000000000000 ) ;
#128630 = CARTESIAN_POINT ( 'NONE',  ( -16.96303679653644636, -12.70000000000000284, -5.969000000000031392 ) ) ;
#128633 = CARTESIAN_POINT ( 'NONE',  ( -12.49797175408009231, -8.120000000000000995, -2.115025773880710336 ) ) ;
#128635 = CARTESIAN_POINT ( 'NONE',  ( 5.840434873591380693, -1.694065894508600678E-18, 11.51553747243450410 ) ) ;
#128634 = CARTESIAN_POINT ( 'NONE',  ( -11.02701347823757416, 7.810598877553127650, -2.821308036444310385 ) ) ;
#128636 = LINE ( 'NONE', #61035, #378009 ) ;
#128637 = AXIS2_PLACEMENT_3D ( 'NONE', #340305, #578662, #33841 ) ;
#128638 = AXIS2_PLACEMENT_3D ( 'NONE', #630486, #97338, #340188 ) ;
#128639 = B_SPLINE_CURVE_WITH_KNOTS ( 'NONE', 3,
 ( #35066, #452842, #627918, #445056, #27246, #274028, #516301, #142869 ),
 .UNSPECIFIED., .F., .F.,
 ( 4, 2, 2, 4 ),
 ( 0.000000000000000000, 0.0002457318147975910065, 0.0004914636295951820130, 0.0009829272591903640260 ),
 .UNSPECIFIED. ) ;
#128640 = CARTESIAN_POINT ( 'NONE',  ( -13.07246896777517442, -16.83840470951002288, 5.377467232961384624 ) ) ;
#128641 = CARTESIAN_POINT ( 'NONE',  ( -107.4209553621634399, 7.571153846153854339, 152.3999999999999773 ) ) ;
#128642 = ORIENTED_EDGE ( 'NONE', *, *, #721060, .T. ) ;
#128643 = ORIENTED_EDGE ( 'NONE', *, *, #454569, .F. ) ;
#128645 = ADVANCED_FACE ( 'NONE', ( #506044 ), #148263, .T. ) ;
#128644 = SURFACE_SIDE_STYLE ('',( #307861 ) ) ;
#128646 = B_SPLINE_CURVE_WITH_KNOTS ( 'NONE', 3,
 ( #426339, #661040, #447, #493574 ),
 .UNSPECIFIED., .F., .F.,
 ( 4, 4 ),
 ( 0.000000000000000000, 1.000000000000000000 ),
 .UNSPECIFIED. ) ;
#128647 = CARTESIAN_POINT ( 'NONE',  ( 12.16897605321946685, -8.755430051075631326, -2.153009079573753759 ) ) ;
#128649 = CARTESIAN_POINT ( 'NONE',  ( 13.39678546890145228, 19.65760055379745808, -6.747306062439348828 ) ) ;
#128648 = CARTESIAN_POINT ( 'NONE',  ( -3.369726877616675331, -14.22653999999998753, -0.8639732446681160916 ) ) ;
#128651 = VECTOR ( 'NONE', #220142, 1000.000000000000114 ) ;
#128650 = CARTESIAN_POINT ( 'NONE',  ( -10.75307601316949935, -10.58217536589439867, -28.43705772302800128 ) ) ;
#128652 = ORIENTED_EDGE ( 'NONE', *, *, #632750, .T. ) ;
#128653 = ORIENTED_EDGE ( 'NONE', *, *, #292537, .F. ) ;
#128654 = CARTESIAN_POINT ( 'NONE',  ( 11.01864255904350109, -7.836189891072126379, -2.274484081838682226 ) ) ;
#128655 = DIRECTION ( 'NONE',  ( -7.310455096165886638E-17, -1.000000000000000000, 8.326672684688671588E-17 ) ) ;
#128656 = CARTESIAN_POINT ( 'NONE',  ( -58.21265675832803055, -8.298800009212815354, 0.8188168282530254860 ) ) ;
#128658 = LINE ( 'NONE', #252027, #671650 ) ;
#128657 = LINE ( 'NONE', #72820, #43712 ) ;
#128659 = CARTESIAN_POINT ( 'NONE',  ( 3.972436746866633648E-16, -3.243740766425393218, 144.1053124999999966 ) ) ;
#128662 = ORIENTED_EDGE ( 'NONE', *, *, #161885, .F. ) ;
#128661 = ORIENTED_EDGE ( 'NONE', *, *, #307975, .F. ) ;
#128660 = EDGE_CURVE ( 'NONE', #670696, #696726, #621515, .T. ) ;
#128664 = SURFACE_STYLE_FILL_AREA ( #61065 ) ;
#128663 = CARTESIAN_POINT ( 'NONE',  ( 27.87618651976148598, 1.887279819069912490, 1.761717948717949067 ) ) ;
#128666 = ADVANCED_FACE ( 'NONE', ( #80570 ), #12997, .T. ) ;
#128665 = DIRECTION ( 'NONE',  ( 0.000000000000000000, 0.02617694830787225049, -0.9996573249755573709 ) ) ;
#128667 = FACE_OUTER_BOUND ( 'NONE', #467481, .T. ) ;
#128670 = EDGE_LOOP ( 'NONE', ( #497916, #603545, #225246, #493101 ) ) ;
#128669 = CARTESIAN_POINT ( 'NONE',  ( -2.033742180433419477, 20.14966318488979979, 15.53795341945283504 ) ) ;
#128668 = CARTESIAN_POINT ( 'NONE',  ( 12.97298320878644162, 26.10722756021618096, 7.273777264417321753 ) ) ;
#128671 = ORIENTED_EDGE ( 'NONE', *, *, #448686, .T. ) ;
#128672 = UNCERTAINTY_MEASURE_WITH_UNIT (LENGTH_MEASURE( 1.000000000000000082E-05 ), #108344, 'distance_accuracy_value', 'NONE');
#128674 = EDGE_CURVE ( 'NONE', #749484, #56515, #450433, .T. ) ;
#128673 = STYLED_ITEM ( 'NONE', ( #41983 ), #459171 ) ;
#128675 = CARTESIAN_POINT ( 'NONE',  ( -12.89123282578524687, -9.329130419401932883, -27.52040829396954535 ) ) ;
#128676 = CIRCLE ( 'NONE', #331545, 27.94000000000000483 ) ;
#128677 = AXIS2_PLACEMENT_3D ( 'NONE', #703140, #639538, #575819 ) ;
#128678 = B_SPLINE_CURVE_WITH_KNOTS ( 'NONE', 3,
 ( #760226, #394460, #573197, #286951 ),
 .UNSPECIFIED., .F., .F.,
 ( 4, 4 ),
 ( 7.837543493703276707E-14, 0.0005057896616385111014 ),
 .UNSPECIFIED. ) ;
#128680 =( NAMED_UNIT ( * ) SI_UNIT ( $, .STERADIAN. ) SOLID_ANGLE_UNIT ( ) );
#128679 = CARTESIAN_POINT ( 'NONE',  ( 11.36472434434158885, -8.295890263930644437, -2.049762630444310396 ) ) ;
#128681 = CARTESIAN_POINT ( 'NONE',  ( 14.25615659219727682, -16.12899999999998712, -4.557479981442622119 ) ) ;
#128682 = DIRECTION ( 'NONE',  ( 9.106159978880879860E-17, -1.232595164407830809E-32, -1.000000000000000000 ) ) ;
#128683 = ADVANCED_FACE ( 'NONE', ( #573521 ), #420878, .F. ) ;
#128684 = DIRECTION ( 'NONE',  ( 0.000000000000000000, 0.000000000000000000, 1.000000000000000000 ) ) ;
#128685 = CARTESIAN_POINT ( 'NONE',  ( 13.91224989991980010, -10.87347271691398021, -2.963225437823630237 ) ) ;
#128689 = CARTESIAN_POINT ( 'NONE',  ( -12.14932268269046034, -9.325878192474979400, -27.85000000000000142 ) ) ;
#128688 = CARTESIAN_POINT ( 'NONE',  ( 12.30847434434170040, -9.339999999999951896, -28.17331615074618156 ) ) ;
#128687 = CONICAL_SURFACE ( 'NONE', #699864, 0.7838000127397080075, 0.2617993877999914565 ) ;
#128686 = COLOUR_RGB ( '',0.2509803921568627416, 0.2509803921568627416, 0.2509803921568627416 ) ;
#128690 = CARTESIAN_POINT ( 'NONE',  ( -12.47922545805162819, 7.879771821108187524, -27.49350834696587498 ) ) ;
#128691 = CARTESIAN_POINT ( 'NONE',  ( -11.27532536039890232, -9.283585034803570224, -28.26101610159527766 ) ) ;
#128695 = ORIENTED_EDGE ( 'NONE', *, *, #467826, .T. ) ;
#128694 = DIRECTION ( 'NONE',  ( 1.000000000000000000, 0.000000000000000000, 0.000000000000000000 ) ) ;
#128693 = CARTESIAN_POINT ( 'NONE',  ( -2.676727311251172914, -13.43927315744124584, 1.596609351110940431E-15 ) ) ;
#128692 = CARTESIAN_POINT ( 'NONE',  ( 10.73399248117540594, -7.903538097729305711, -2.212064580854773421 ) ) ;
#128696 = EDGE_LOOP ( 'NONE', ( #270378, #702628, #124620, #665332, #313784 ) ) ;
#128697 = COLOUR_RGB ( '',0.2509803921568627416, 0.2509803921568627416, 0.2509803921568627416 ) ;
#128698 = SURFACE_STYLE_USAGE ( .BOTH. , #311854 ) ;
#128699 = ORIENTED_EDGE ( 'NONE', *, *, #397931, .T. ) ;
#128702 = CARTESIAN_POINT ( 'NONE',  ( 6.316978324445036819, 0.02540000000000000244, 10.57139185183536689 ) ) ;
#128701 = SURFACE_STYLE_USAGE ( .BOTH. , #629466 ) ;
#128700 = CARTESIAN_POINT ( 'NONE',  ( 0.2349764913727580562, 34.91812979247045945, -14.87114370344466963 ) ) ;
#128703 = AXIS2_PLACEMENT_3D ( 'NONE', #332601, #757902, #574833 ) ;
#128704 = CARTESIAN_POINT ( 'NONE',  ( -12.35640963310620322, 7.833106148390418078, -2.272703682171237638 ) ) ;
#128705 = CARTESIAN_POINT ( 'NONE',  ( -14.87079738330312217, 25.56152237462918464, -0.2559655958135841347 ) ) ;
#128707 = VERTEX_POINT ( 'NONE', #525610 ) ;
#128706 = CARTESIAN_POINT ( 'NONE',  ( 0.5536750779213851503, -13.38079157086678883, 1.228429759126162376E-15 ) ) ;
#128709 = B_SPLINE_CURVE_WITH_KNOTS ( 'NONE', 3,
 ( #710487, #575333, #165629, #408361, #650831, #105833, #590953, #535289, #726135, #487299, #181289, #778018, #658706, #121602, #233230, #483416, #57955, #423979, #475596, #718345, #50175, #785809, #169564, #113754, #241069, #300811, #125558 ),
 .UNSPECIFIED., .F., .F.,
 ( 4, 1, 1, 1, 1, 1, 1, 1, 1, 1, 1, 1, 1, 1, 1, 1, 1, 1, 1, 1, 1, 1, 1, 1, 4 ),
 ( 0.000000000000000000, 0.04926476703359327497, 0.09667709813218539061, 0.1418716674931370658, 0.1854159810469243053, 0.2269512754440257407, 0.2670817170930063766, 0.3054931305781684037, 0.3429042572146812629, 0.3795192024226692329, 0.4157596667571247795, 0.4519767986779213986, 0.4885909477963484293, 0.5256395769665871409, 0.5632992026926201268, 0.6017864262568330957, 0.6413042428332118572, 0.6817126375461454169, 0.7228983803409018138, 0.7651268590077932030, 0.8089407745775663017, 0.8537831159145450322, 0.9005971738559886974, 0.9492816454693921990, 1.000000000000000000 ),
 .UNSPECIFIED. ) ;
#128708 = B_SPLINE_CURVE_WITH_KNOTS ( 'NONE', 3,
 ( #677058, #132231, #497852, #482211, #315349, #12622, #251625, #430577 ),
 .UNSPECIFIED., .F., .F.,
 ( 4, 1, 1, 1, 1, 4 ),
 ( 0.000000000000000000, 0.1904058637153268896, 0.3253103723936098812, 0.4116451551301327783, 0.6184761068938047224, 1.000000000000000000 ),
 .UNSPECIFIED. ) ;
#128710 = MECHANICAL_DESIGN_GEOMETRIC_PRESENTATION_REPRESENTATION (  '', ( #192344 ), #408151 ) ;
#128711 = ORIENTED_EDGE ( 'NONE', *, *, #4262, .F. ) ;
#128713 = EDGE_CURVE ( 'NONE', #204212, #615133, #13479, .T. ) ;
#128712 = CARTESIAN_POINT ( 'NONE',  ( -7.610882399244381702, 19.04746000000000095, -12.49258759130164265 ) ) ;
#128714 = CARTESIAN_POINT ( 'NONE',  ( 5.793685579039327571, 19.04999999999999716, -15.56495571283963208 ) ) ;
#128715 = CARTESIAN_POINT ( 'NONE',  ( -8.601412425080740221, 18.45423387359633693, 27.38323240403850534 ) ) ;
#128717 = ORIENTED_EDGE ( 'NONE', *, *, #564247, .T. ) ;
#128716 = VERTEX_POINT ( 'NONE', #283359 ) ;
#128719 = VECTOR ( 'NONE', #614670, 1000.000000000000114 ) ;
#128718 = CARTESIAN_POINT ( 'NONE',  ( 12.68160411985519964, 8.083993919078171331, -3.149490016979819895 ) ) ;
#128721 = CARTESIAN_POINT ( 'NONE',  ( 12.02188960163609899, 8.959999193612960156, -2.599049656468289893 ) ) ;
#128720 = CARTESIAN_POINT ( 'NONE',  ( 19.17699999999998539, -10.92199999999999704, 6.032499999999999751 ) ) ;
#128723 =( NAMED_UNIT ( * ) PLANE_ANGLE_UNIT ( ) SI_UNIT ( $, .RADIAN. ) );
#128722 = CARTESIAN_POINT ( 'NONE',  ( -59.40127949962703724, -4.398800024047818447, -0.9201186197669737332 ) ) ;
#128724 = EDGE_CURVE ( 'NONE', #305220, #532523, #768370, .T. ) ;
#128725 = CARTESIAN_POINT ( 'NONE',  ( 2.550695878507709402, 0.3707202139768663862, 0.000000000000000000 ) ) ;
#128726 = CARTESIAN_POINT ( 'NONE',  ( -6.869895932617910539, -13.46199999999998731, -6.869895932617889223 ) ) ;
#128727 = DIRECTION ( 'NONE',  ( 2.188726930262340013E-16, -0.000000000000000000, -1.000000000000000000 ) ) ;
#128728 = DIRECTION ( 'NONE',  ( -0.4545194776720353214, 0.7660444431189824543, -0.4545194776720444252 ) ) ;
#128729 = VERTEX_POINT ( 'NONE', #696995 ) ;
#128730 = CARTESIAN_POINT ( 'NONE',  ( 8.328723629406407980, 60.86883655000000459, -38.51762162758980423 ) ) ;
#128731 = CONICAL_SURFACE ( 'NONE', #725375, 13.61900000000001398, 0.7853981633974460586 ) ;
#128733 =( LENGTH_UNIT ( ) NAMED_UNIT ( * ) SI_UNIT ( .MILLI., .METRE. ) );
#128732 = CARTESIAN_POINT ( 'NONE',  ( 13.40221910287472973, -5.558739284964315353, -0.3000000000000018763 ) ) ;
#128735 = CARTESIAN_POINT ( 'NONE',  ( 14.72126777682135845, 19.03536971555984891, -2.878241807182153167 ) ) ;
#128734 = CARTESIAN_POINT ( 'NONE',  ( -11.48139101100859349, -9.371425591818525191, -28.03495700856050732 ) ) ;
#128736 = DIRECTION ( 'NONE',  ( -0.000000000000000000, -0.000000000000000000, 1.000000000000000000 ) ) ;
#128738 = CIRCLE ( 'NONE', #103045, 2.552699999999990865 ) ;
#128737 =( NAMED_UNIT ( * ) SI_UNIT ( $, .STERADIAN. ) SOLID_ANGLE_UNIT ( ) );
#128739 = CARTESIAN_POINT ( 'NONE',  ( -58.10127950000000396, -5.253553120000712617, -6.026167780000704965 ) ) ;
#128742 = LINE ( 'NONE', #371459, #123855 ) ;
#128741 = COLOUR_RGB ( '',0.4274509803921568429, 0.4588235294117646856, 0.4941176470588235503 ) ;
#128740 = AXIS2_PLACEMENT_3D ( 'NONE', #301705, #424871, #62756 ) ;
#128743 = CARTESIAN_POINT ( 'NONE',  ( 12.22027093492970096, 7.829284450108948690, -2.600968529664800410 ) ) ;
#128746 = DIRECTION ( 'NONE',  ( 0.000000000000000000, -0.03239091566695230517, -0.9994752766238174102 ) ) ;
#128745 = CARTESIAN_POINT ( 'NONE',  ( -6.195639073597270396, 0.2599469336999077340, -141.2669339963736093 ) ) ;
#128744 = SURFACE_STYLE_USAGE ( .BOTH. , #438881 ) ;
#128747 =( NAMED_UNIT ( * ) SI_UNIT ( $, .STERADIAN. ) SOLID_ANGLE_UNIT ( ) );
#128748 = CARTESIAN_POINT ( 'NONE',  ( 9.861881493850772173, -7.742933246839807993, -2.724322792373569335 ) ) ;
#128749 = CARTESIAN_POINT ( 'NONE',  ( -4.405036845816388436, 36.29882365500120756, -14.20569531646237493 ) ) ;
#128750 = DIRECTION ( 'NONE',  ( 1.200748232950199526E-17, 1.000000000000000000, -2.220446049250313081E-16 ) ) ;
#128751 = DIRECTION ( 'NONE',  ( -0.000000000000000000, -0.000000000000000000, 1.000000000000000000 ) ) ;
#128753 = CARTESIAN_POINT ( 'NONE',  ( 7.725928371310581966, 1.580902292755426153E-14, -11.24742191039997863 ) ) ;
#128752 = B_SPLINE_CURVE_WITH_KNOTS ( 'NONE', 3,
 ( #526891, #352194, #769644, #105342, #471228, #161256, #109316, #169070, #224850, #650352, #590476, #288568, #213114, #153470, #698277, #400016, #396105, #582654, #93695, #336499, #276804, #37856, #308203, #419606, #53597, #610084, #614024, #65290, #550356, #117229, #781402, #236673, #662119, #360001, #423488, #602270, #427413, #669881, #673859, #598347, #125067, #367768, #431338, #356119, #57471, #296414, #300333, #777533, #1549, #733470, #475141, #5486, #717870, #180828 ),
 .UNSPECIFIED., .F., .F.,
 ( 4, 2, 2, 2, 2, 2, 2, 2, 2, 2, 2, 2, 2, 2, 2, 2, 2, 2, 2, 2, 2, 2, 2, 2, 2, 2, 4 ),
 ( 0.000000000000000000, 0.1250000000000000000, 0.1328124999999999722, 0.1406249999999999722, 0.1562500000000000000, 0.1875000000000000278, 0.2500000000000000000, 0.2812499999999999445, 0.3125000000000000000, 0.3750000000000000555, 0.4062500000000000555, 0.4375000000000000000, 0.5000000000000000000, 0.5156249999999998890, 0.5312499999999998890, 0.5624999999999998890, 0.6250000000000000000, 0.7500000000000001110, 0.7656250000000001110, 0.7812500000000001110, 0.8125000000000001110, 0.8750000000000000000, 0.8828125000000000000, 0.8906249999999998890, 0.9062499999999998890, 0.9375000000000000000, 1.000000000000000000 ),
 .UNSPECIFIED. ) ;
#128754 = LINE ( 'NONE', #613783, #21366 ) ;
#128755 =( LENGTH_UNIT ( ) NAMED_UNIT ( * ) SI_UNIT ( .MILLI., .METRE. ) );
#128756 = CARTESIAN_POINT ( 'NONE',  ( 127.0000000000000284, 12.70000000000000284, 126.9999999999999716 ) ) ;
#128757 = CARTESIAN_POINT ( 'NONE',  ( 11.51050981112930494, -8.683529208388245380, -3.091086994358270612 ) ) ;
#128758 = CIRCLE ( 'NONE', #1877, 3.429000000000001602 ) ;
#128759 = CARTESIAN_POINT ( 'NONE',  ( -1.919320656460694568E-16, -1.567244251809542188, -145.0657499999999516 ) ) ;
#128760 = FACE_OUTER_BOUND ( 'NONE', #437762, .T. ) ;
#128761 = SURFACE_SIDE_STYLE ('',( #673629 ) ) ;
#128764 = CARTESIAN_POINT ( 'NONE',  ( -10.95161466982169962, -8.978761802197530173, -2.265851717704582047 ) ) ;
#128763 = CARTESIAN_POINT ( 'NONE',  ( 14.85202846398729726, 27.16485210261941674, 0.7895535599245839808 ) ) ;
#128762 = DIRECTION ( 'NONE',  ( -1.000000000000000000, -2.478176394253303146E-15, 0.000000000000000000 ) ) ;
#128765 = EDGE_CURVE ( 'NONE', #651743, #13550, #152158, .T. ) ;
#128766 = CONICAL_SURFACE ( 'NONE', #636847, 0.7419999999999995488, 0.01249934901940158265 ) ;
#128767 = CARTESIAN_POINT ( 'NONE',  ( -3.343549820956373875, 0.000000000000000000, 12.12749923347279335 ) ) ;
#128768 = AXIS2_PLACEMENT_3D ( 'NONE', #150517, #337460, #4467 ) ;
#128770 = FILL_AREA_STYLE_COLOUR ( '', #545733 ) ;
#128769 = CARTESIAN_POINT ( 'NONE',  ( 10.46563960163609863, -8.928574408181409794, -2.784957008560519753 ) ) ;
#128773 = CARTESIAN_POINT ( 'NONE',  ( 1.567244251809583266, 0.6491738246508454990, -155.9302031249999061 ) ) ;
#128772 = DIRECTION ( 'NONE',  ( 1.046896039348423833E-32, 7.228014483236698528E-16, -1.000000000000000000 ) ) ;
#128771 = CARTESIAN_POINT ( 'NONE',  ( 5.171721414488897217, 35.30174539429642522, 13.94487133485901786 ) ) ;
#128776 = CARTESIAN_POINT ( 'NONE',  ( -13.80341681241933394, 2.681620243487568889, 6.118145252909786613 ) ) ;
#128775 = DIRECTION ( 'NONE',  ( -0.000000000000000000, -0.000000000000000000, -1.000000000000000000 ) ) ;
#128774 = CARTESIAN_POINT ( 'NONE',  ( -11.48426840455947939, -7.942590612581750698, -2.258688076332015182 ) ) ;
#128777 = ORIENTED_EDGE ( 'NONE', *, *, #738977, .T. ) ;
#128780 = B_SPLINE_CURVE_WITH_KNOTS ( 'NONE', 3,
 ( #113822, #117769, #591028, #475666, #285211, #770183, #105901, #654873, #356668, #225398, #710556 ),
 .UNSPECIFIED., .F., .F.,
 ( 4, 1, 1, 1, 1, 1, 1, 1, 4 ),
 ( 0.000000000000000000, 0.1382954884670612727, 0.2698843497763550037, 0.3945861972719820754, 0.5138141634044232076, 0.6309851306623908140, 0.7511059933766894847, 0.8741962379237634417, 1.000000000000000000 ),
 .UNSPECIFIED. ) ;
#128779 = CARTESIAN_POINT ( 'NONE',  ( 12.13277093492970415, -9.899999999999948841, -27.19099349832533363 ) ) ;
#128778 = CARTESIAN_POINT ( 'NONE',  ( -11.38739255904379810, 7.975340813944105989, -2.106535687608490193 ) ) ;
#128781 = FACE_BOUND ( 'NONE', #363607, .T. ) ;
#128782 = STYLED_ITEM ( 'NONE', ( #607381 ), #371227 ) ;
#128785 = ORIENTED_EDGE ( 'NONE', *, *, #222745, .T. ) ;
#128784 = CARTESIAN_POINT ( 'NONE',  ( 5.598812563659856399E-14, 46.74999994400000247, -41.53030000000007504 ) ) ;
#128783 = CARTESIAN_POINT ( 'NONE',  ( -11.06110936940981837, 18.61787430487690642, -10.13172612346443913 ) ) ;
#128786 = EDGE_LOOP ( 'NONE', ( #721463, #156054, #526496, #437787 ) ) ;
#128788 = DIRECTION ( 'NONE',  ( 0.7188936053182682917, 0.6942274849364403755, 0.03521623760889817933 ) ) ;
#128787 = CARTESIAN_POINT ( 'NONE',  ( 20.90562320675754648, -18.53641061093222220, -7.395756697188001993 ) ) ;
#128790 = ORIENTED_EDGE ( 'NONE', *, *, #220353, .T. ) ;
#128789 = DIRECTION ( 'NONE',  ( -1.000000000000000000, -0.000000000000000000, -0.000000000000000000 ) ) ;
#128791 = ORIENTED_EDGE ( 'NONE', *, *, #17247, .T. ) ;
#128793 = CARTESIAN_POINT ( 'NONE',  ( 8.135000000000149001, 2.685000000000205667, -29.94999999999992468 ) ) ;
#128792 = CARTESIAN_POINT ( 'NONE',  ( -13.15000000000000036, 6.799999999999999822, -29.64083500174485053 ) ) ;
#128795 = ORIENTED_EDGE ( 'NONE', *, *, #225511, .T. ) ;
#128794 = VERTEX_POINT ( 'NONE', #271583 ) ;
#128797 = CARTESIAN_POINT ( 'NONE',  ( 12.59958563780519292, 9.158108664950637134, -2.604678892970126114 ) ) ;
#128796 = CARTESIAN_POINT ( 'NONE',  ( 23.96612693726828880, -16.56420314862161902, -92.55000000000001137 ) ) ;
#128800 = VERTEX_POINT ( 'NONE', #458262 ) ;
#128799 = DIRECTION ( 'NONE',  ( 5.536293934372442818E-17, -0.9996573249755572599, -0.02617694830787311439 ) ) ;
#128798 = CARTESIAN_POINT ( 'NONE',  ( 10.55000000000000426, -8.781965312049697658, -3.072135011362095103 ) ) ;
#128801 = ORIENTED_EDGE ( 'NONE', *, *, #688053, .T. ) ;
#128802 = DIRECTION ( 'NONE',  ( 0.000000000000000000, 0.000000000000000000, 1.000000000000000000 ) ) ;
#128804 = EDGE_CURVE ( 'NONE', #288468, #609337, #28727, .T. ) ;
#128803 = CARTESIAN_POINT ( 'NONE',  ( -10.62036466982170246, 7.964079267204309254, -2.093449496138038768 ) ) ;
#128806 = EDGE_LOOP ( 'NONE', ( #432146, #74793, #682055, #384015, #226653, #668041, #335365 ) ) ;
#128805 =( LENGTH_UNIT ( ) NAMED_UNIT ( * ) SI_UNIT ( .MILLI., .METRE. ) );
#128808 = EDGE_LOOP ( 'NONE', ( #164535, #317533, #407196, #772141 ) ) ;
#128807 = CARTESIAN_POINT ( 'NONE',  ( -11.92280922571048940, 8.681905054463921800, -3.088273877241962229 ) ) ;
#128809 =( GEOMETRIC_REPRESENTATION_CONTEXT ( 3 ) GLOBAL_UNCERTAINTY_ASSIGNED_CONTEXT ( ( #529603 ) ) GLOBAL_UNIT_ASSIGNED_CONTEXT ( ( #534861, #777573, #344415 ) ) REPRESENTATION_CONTEXT ( 'NONE', 'WORKASPACE' ) );
#128810 = STYLED_ITEM ( 'NONE', ( #514252 ), #612906 ) ;
#128812 = ADVANCED_FACE ( 'NONE', ( #637259 ), #577463, .T. ) ;
#128811 = DIRECTION ( 'NONE',  ( 0.000000000000000000, -0.9893890867655921184, 0.1452901751294550237 ) ) ;
#128814 = FACE_OUTER_BOUND ( 'NONE', #319902, .T. ) ;
#128813 = FACE_OUTER_BOUND ( 'NONE', #638098, .T. ) ;
#128816 = CARTESIAN_POINT ( 'NONE',  ( 10.29878018545851681, 8.820957051631369339, -2.109155325978609774 ) ) ;
#128815 = CARTESIAN_POINT ( 'NONE',  ( -11.26255508741339995, 8.186430042638178861, -28.46034515370060802 ) ) ;
#128819 = VERTEX_POINT ( 'NONE', #302935 ) ;
#128818 = AXIS2_PLACEMENT_3D ( 'NONE', #267731, #80638, #96308 ) ;
#128817 = PRESENTATION_LAYER_ASSIGNMENT (  '', '', ( #27039 ) ) ;
#128821 = EDGE_CURVE ( 'NONE', #184600, #494449, #752293, .T. ) ;
#128820 = DIRECTION ( 'NONE',  ( -1.987124227173926666E-30, -1.000000000000000000, 5.691349986800557739E-16 ) ) ;
#128822 = UNCERTAINTY_MEASURE_WITH_UNIT (LENGTH_MEASURE( 1.000000000000000082E-05 ), #340637, 'distance_accuracy_value', 'NONE');
#128824 = CARTESIAN_POINT ( 'NONE',  ( -12.92283634407847437, 27.16727481725276050, -7.362505347180797521 ) ) ;
#128823 = CARTESIAN_POINT ( 'NONE',  ( -4.843560273561942964, 18.91300000000000026, -0.2249874868848496245 ) ) ;
#128829 = VERTEX_POINT ( 'NONE', #489430 ) ;
#128828 = EDGE_CURVE ( 'NONE', #304088, #684633, #111957, .T. ) ;
#128827 = ORIENTED_EDGE ( 'NONE', *, *, #77218, .T. ) ;
#128826 = CARTESIAN_POINT ( 'NONE',  ( -5.039669215789109202, 35.31962472919067864, -13.99377463256021059 ) ) ;
#128825 =( NAMED_UNIT ( * ) PLANE_ANGLE_UNIT ( ) SI_UNIT ( $, .RADIAN. ) );
#128830 = PRESENTATION_STYLE_ASSIGNMENT (( #367597 ) ) ;
#128832 = ORIENTED_EDGE ( 'NONE', *, *, #227006, .F. ) ;
#128831 = CARTESIAN_POINT ( 'NONE',  ( 11.40951780368480328, 9.020375173095009913, -27.72570268288799866 ) ) ;
#128833 = ORIENTED_EDGE ( 'NONE', *, *, #728295, .F. ) ;
#128834 = CARTESIAN_POINT ( 'NONE',  ( -2.433107917919764329, 21.86181794998050520, 45.31713392271281293 ) ) ;
#128835 = CARTESIAN_POINT ( 'NONE',  ( 26.32242271007145007, 9.368761589037564619, -3.590033812611495012 ) ) ;
#128837 = DIRECTION ( 'NONE',  ( -1.000000000000000000, -9.106159978880877395E-17, -0.000000000000000000 ) ) ;
#128836 = CARTESIAN_POINT ( 'NONE',  ( 8.980256121069171371, -14.88440000000000474, 10.66935612106913567 ) ) ;
#128838 = SURFACE_SIDE_STYLE ('',( #685450 ) ) ;
#128839 = ORIENTED_EDGE ( 'NONE', *, *, #60452, .T. ) ;
#128842 = AXIS2_PLACEMENT_3D ( 'NONE', #454510, #156291, #697166 ) ;
#128841 = B_SPLINE_CURVE_WITH_KNOTS ( 'NONE', 3,
 ( #494854, #554495, #264313, #17449 ),
 .UNSPECIFIED., .F., .F.,
 ( 4, 4 ),
 ( 0.000000000000000000, 1.000000000000000000 ),
 .UNSPECIFIED. ) ;
#128840 =( NAMED_UNIT ( * ) SI_UNIT ( $, .STERADIAN. ) SOLID_ANGLE_UNIT ( ) );
#128843 = CARTESIAN_POINT ( 'NONE',  ( -10.76597323919899907, -7.853191556305539223, -2.791337401955030106 ) ) ;
#128845 = ORIENTED_EDGE ( 'NONE', *, *, #28424, .F. ) ;
#128844 = SURFACE_STYLE_FILL_AREA ( #383260 ) ;
#128846 = VECTOR ( 'NONE', #436065, 1000.000000000000000 ) ;
#128848 = EDGE_CURVE ( 'NONE', #443138, #252150, #599988, .T. ) ;
#128847 = CARTESIAN_POINT ( 'NONE',  ( 27.60909487423765896, -4.287375569533871555, -2.482746673250194380 ) ) ;
#128850 = CARTESIAN_POINT ( 'NONE',  ( 0.000000000000000000, 2.794000000000000039, 0.000000000000000000 ) ) ;
#128849 = CARTESIAN_POINT ( 'NONE',  ( 11.76693018545849867, -10.17999999999999972, -27.36502577388069923 ) ) ;
#128851 =( NAMED_UNIT ( * ) SI_UNIT ( $, .STERADIAN. ) SOLID_ANGLE_UNIT ( ) );
#128854 = PRESENTATION_LAYER_ASSIGNMENT (  '', '', ( #382731 ) ) ;
#128853 = CARTESIAN_POINT ( 'NONE',  ( 10.93250626830280048, -7.975535327887889103, -2.965280360995200315 ) ) ;
#128852 = COLOUR_RGB ( '',1.000000000000000000, 1.000000000000000000, 1.000000000000000000 ) ;
#128857 = ORIENTED_EDGE ( 'NONE', *, *, #113284, .T. ) ;
#128856 = CARTESIAN_POINT ( 'NONE',  ( -13.43660000000000565, 13.59540730560109978, 2.352924824329869935 ) ) ;
#128855 = CARTESIAN_POINT ( 'NONE',  ( -14.90356700342885965, 13.59869802958569096, -1.698256618466936319 ) ) ;
#128858 = FACE_OUTER_BOUND ( 'NONE', #620424, .T. ) ;
#128859 = CARTESIAN_POINT ( 'NONE',  ( 12.73550981112930280, -8.116470791611723357, -2.108913005641751770 ) ) ;
#128861 = ADVANCED_FACE ( 'NONE', ( #354819 ), #135564, .T. ) ;
#128860 = COLOUR_RGB ( '',0.8823529411764705621, 0.8392156862745098200, 0.8196078431372548767 ) ;
#128864 = DIRECTION ( 'NONE',  ( -5.140468056807920758E-17, -4.815336932452933651E-33, 1.000000000000000000 ) ) ;
#128863 = CARTESIAN_POINT ( 'NONE',  ( 10.64083960163609888, 8.928259767230921184, -2.414146244791440132 ) ) ;
#128862 = CARTESIAN_POINT ( 'NONE',  ( 14.10920100743359384, 26.52899598214284183, 5.092194706787509517 ) ) ;
#128867 = ADVANCED_FACE ( 'NONE', ( #433929 ), #556921, .T. ) ;
#128866 = DIRECTION ( 'NONE',  ( -0.02617694830787331214, 0.000000000000000000, 0.9996573249755573709 ) ) ;
#128865 = DIRECTION ( 'NONE',  ( 0.000000000000000000, -1.000000000000000000, 0.000000000000000000 ) ) ;
#128868 = B_SPLINE_CURVE_WITH_KNOTS ( 'NONE', 3,
 ( #372557, #66133, #614901, #316898 ),
 .UNSPECIFIED., .F., .F.,
 ( 4, 4 ),
 ( 0.4994105294023281627, 1.000000000000000000 ),
 .UNSPECIFIED. ) ;
#128870 = PRESENTATION_LAYER_ASSIGNMENT (  '', '', ( #65151 ) ) ;
#128869 = CARTESIAN_POINT ( 'NONE',  ( 11.40938960163609650, -8.399999999999982592, -1.953367698507629369 ) ) ;
#128872 = CARTESIAN_POINT ( 'NONE',  ( -59.50127949962701024, -2.540476346039552968, 4.481268411585000777 ) ) ;
#128871 =( GEOMETRIC_REPRESENTATION_CONTEXT ( 3 ) GLOBAL_UNCERTAINTY_ASSIGNED_CONTEXT ( ( #306019 ) ) GLOBAL_UNIT_ASSIGNED_CONTEXT ( ( #629135, #513625, #215491 ) ) REPRESENTATION_CONTEXT ( 'NONE', 'WORKASPACE' ) );
#128873 = CARTESIAN_POINT ( 'NONE',  ( -13.25984417150640304, 19.67551804272459748, 6.736668591584174415 ) ) ;
#128874 = CARTESIAN_POINT ( 'NONE',  ( -13.44221329592737035, 26.89869476859853137, 6.364990223446780782 ) ) ;
#128876 = CARTESIAN_POINT ( 'NONE',  ( -3.178628256843869071, 14.43070577020084677, 2.646239874205508880 ) ) ;
#128875 = CARTESIAN_POINT ( 'NONE',  ( 21.28766775837026870, 22.56843193785695689, 27.11532162325226025 ) ) ;
#128877 = AXIS2_PLACEMENT_3D ( 'NONE', #438714, #681307, #315665 ) ;
#128878 = CARTESIAN_POINT ( 'NONE',  ( -14.52749580028187459, 18.41503117835030423, 3.187484023343347239 ) ) ;
#128879 = CARTESIAN_POINT ( 'NONE',  ( -12.09098934935681946, 8.687060903762928277, -27.35279592981600061 ) ) ;
#128880 = EDGE_LOOP ( 'NONE', ( #223044, #546401, #663308, #611492 ) ) ;
#128882 = CARTESIAN_POINT ( 'NONE',  ( -4.306766259565405264, -7.530315078215919833, -35.60857997460469448 ) ) ;
#128881 = CARTESIAN_POINT ( 'NONE',  ( 10.09588842074649762, 7.764640613137681946, -27.72978443171019336 ) ) ;
#128884 = EDGE_CURVE ( 'NONE', #407401, #177691, #391771, .T. ) ;
#128883 = CARTESIAN_POINT ( 'NONE',  ( -10.21195641516970021, -10.55685636210110445, -27.97428298453998607 ) ) ;
#128885 = CARTESIAN_POINT ( 'NONE',  ( 10.56188149385079988, 9.057066753160214034, -27.97432279237362351 ) ) ;
#128887 = SURFACE_STYLE_FILL_AREA ( #673748 ) ;
#128886 = SURFACE_SIDE_STYLE ('',( #721648 ) ) ;
#128889 = CARTESIAN_POINT ( 'NONE',  ( 13.52458639041010535, 25.68428057910775664, 6.188028116886089336 ) ) ;
#128888 = CARTESIAN_POINT ( 'NONE',  ( -10.31472434434190255, -8.504109736069340286, -2.049762630444298850 ) ) ;
#128890 = CARTESIAN_POINT ( 'NONE',  ( 13.56450648574362106, 24.29952393720609649, -6.100024659848539699 ) ) ;
#128892 = CARTESIAN_POINT ( 'NONE',  ( -12.57027093492990133, 8.970716371709420045, -27.85000000000000142 ) ) ;
#128891 = CARTESIAN_POINT ( 'NONE',  ( -13.53102302768077791, 18.72859467730280514, 6.173942572915848359 ) ) ;
#128893 =( GEOMETRIC_REPRESENTATION_CONTEXT ( 3 ) GLOBAL_UNCERTAINTY_ASSIGNED_CONTEXT ( ( #480129 ) ) GLOBAL_UNIT_ASSIGNED_CONTEXT ( ( #92242, #525446, #764287 ) ) REPRESENTATION_CONTEXT ( 'NONE', 'WORKASPACE' ) );
#128895 = CARTESIAN_POINT ( 'NONE',  ( -10.54480901534929416, -17.09686999126948237, 6.535638126924179225 ) ) ;
#128894 = B_SPLINE_CURVE_WITH_KNOTS ( 'NONE', 3,
 ( #555933, #66912, #309816, #551978 ),
 .UNSPECIFIED., .F., .F.,
 ( 4, 4 ),
 ( 0.000000000000000000, 0.5000000000000000000 ),
 .UNSPECIFIED. ) ;
#128896 = STYLED_ITEM ( 'NONE', ( #596570 ), #771711 ) ;
#128897 = AXIS2_PLACEMENT_3D ( 'NONE', #271982, #36956, #339511 ) ;
#128898 = SURFACE_SIDE_STYLE ('',( #312035 ) ) ;
#128899 = CARTESIAN_POINT ( 'NONE',  ( -11.29292293496970423, -8.959999999999997300, -2.923316150746189557 ) ) ;
#128901 = VECTOR ( 'NONE', #532636, 1000.000000000000000 ) ;
#128900 = CARTESIAN_POINT ( 'NONE',  ( -12.47743745318869202, 7.766123732941457192, -2.234031366580812694 ) ) ;
#128903 = ORIENTED_EDGE ( 'NONE', *, *, #571693, .F. ) ;
#128902 = PRESENTATION_LAYER_ASSIGNMENT (  '', '', ( #395808 ) ) ;
#128904 = CARTESIAN_POINT ( 'NONE',  ( 25.88041533452133791, -10.52842353406592046, -3.803487179487179848 ) ) ;
#128905 = CARTESIAN_POINT ( 'NONE',  ( -11.40651351879210296, -9.686430042638125570, -27.23965484629941969 ) ) ;
#128906 = MECHANICAL_DESIGN_GEOMETRIC_PRESENTATION_REPRESENTATION (  '', ( #179986 ), #573253 ) ;
#128907 = FACE_OUTER_BOUND ( 'NONE', #35895, .T. ) ;
#128908 = PRESENTATION_STYLE_ASSIGNMENT (( #256227 ) ) ;
#128909 = CARTESIAN_POINT ( 'NONE',  ( -59.30900752024301426, -2.616906120000003000, 4.085755141220080766 ) ) ;
#128910 = EDGE_CURVE ( 'NONE', #442632, #648246, #628445, .T. ) ;
#128912 = VERTEX_POINT ( 'NONE', #326438 ) ;
#128911 = CARTESIAN_POINT ( 'NONE',  ( -11.51563960163639955, -7.871425591818569600, -2.784957008560509539 ) ) ;
#128914 = CARTESIAN_POINT ( 'NONE',  ( 5.663829346254145136, 36.19429455399333051, -13.88960176306398608 ) ) ;
#128913 = CARTESIAN_POINT ( 'NONE',  ( 2.169041284798938207, 14.25022094190262045, -0.02540000000000025224 ) ) ;
#128917 =( LENGTH_UNIT ( ) NAMED_UNIT ( * ) SI_UNIT ( .MILLI., .METRE. ) );
#128916 = CARTESIAN_POINT ( 'NONE',  ( 11.29172175407989265, 8.824464672112108943, -28.21528036099519454 ) ) ;
#128915 = CARTESIAN_POINT ( 'NONE',  ( 6.402597436579231527, 1.692633152099208251E-15, -9.699316184812158070 ) ) ;
#128918 = CARTESIAN_POINT ( 'NONE',  ( -10.93984685212539709, 7.764640613137676617, -27.97021556828983435 ) ) ;
#128922 = CARTESIAN_POINT ( 'NONE',  ( 6.554689111189934358, 60.86883655000000459, -38.66509907072422436 ) ) ;
#128921 = CIRCLE ( 'NONE', #103215, 12.82699999999999996 ) ;
#128920 =( NAMED_UNIT ( * ) PLANE_ANGLE_UNIT ( ) SI_UNIT ( $, .RADIAN. ) );
#128919 = STYLED_ITEM ( 'NONE', ( #104378 ), #748325 ) ;
#128923 = DIRECTION ( 'NONE',  ( 0.9913340293171309936, -0.000000000000000000, 0.1313653010420240130 ) ) ;
#128924 = STYLED_ITEM ( 'NONE', ( #61616 ), #556783 ) ;
#128925 = EDGE_CURVE ( 'NONE', #619937, #325650, #724448, .T. ) ;
#128927 = EDGE_CURVE ( 'NONE', #504925, #153740, #315849, .T. ) ;
#128926 = CARTESIAN_POINT ( 'NONE',  ( -4.383883211135095159, 18.92300000000000182, -0.7508752934734825857 ) ) ;
#128929 = CARTESIAN_POINT ( 'NONE',  ( 2.350110802895332363, -0.9734477676387753853, 147.3993750000000205 ) ) ;
#128928 = CARTESIAN_POINT ( 'NONE',  ( 11.80217647779601897, 7.832942399774457165, -2.600962321961570289 ) ) ;
#128930 = EDGE_CURVE ( 'NONE', #13911, #702730, #251043, .T. ) ;
#128932 = UNCERTAINTY_MEASURE_WITH_UNIT (LENGTH_MEASURE( 1.000000000000000082E-05 ), #374795, 'distance_accuracy_value', 'NONE');
#128931 = CONICAL_SURFACE ( 'NONE', #408364, 12.64105909487750701, 1.047197551196590304 ) ;
#128933 = VECTOR ( 'NONE', #135079, 1000.000000000000227 ) ;
#128936 = VERTEX_POINT ( 'NONE', #747863 ) ;
#128935 = CARTESIAN_POINT ( 'NONE',  ( -3.201777964990919934, -8.050140298559767871, -35.62057758612841241 ) ) ;
#128934 = CARTESIAN_POINT ( 'NONE',  ( -11.98764101100860024, -10.45999999999999552, -27.85000000000002984 ) ) ;
#128940 = ORIENTED_EDGE ( 'NONE', *, *, #313086, .T. ) ;
#128939 = CARTESIAN_POINT ( 'NONE',  ( -14.46564215451939717, 12.47139999999999027, 3.968021806567006315 ) ) ;
#128938 = CARTESIAN_POINT ( 'NONE',  ( -58.22857834991271631, -6.013375907308006418, -2.678141655045634284 ) ) ;
#128937 = FILL_AREA_STYLE ('',( #363815 ) ) ;
#128942 = CARTESIAN_POINT ( 'NONE',  ( 0.000000000000000000, 35.79999999999999716, 61.47719999999999629 ) ) ;
#128941 =( NAMED_UNIT ( * ) SI_UNIT ( $, .STERADIAN. ) SOLID_ANGLE_UNIT ( ) );
#128943 = ORIENTED_EDGE ( 'NONE', *, *, #209097, .F. ) ;
#128945 = CARTESIAN_POINT ( 'NONE',  ( -12.96276351879209976, 8.399999999999993250, -3.246632301492350159 ) ) ;
#128944 = DIRECTION ( 'NONE',  ( 0.000000000000000000, 0.000000000000000000, 1.000000000000000000 ) ) ;
#128946 = VERTEX_POINT ( 'NONE', #12037 ) ;
#128947 = CARTESIAN_POINT ( 'NONE',  ( 12.61345329087091116, -9.021306822864056940, -2.162702382903438192 ) ) ;
#128948 = FACE_OUTER_BOUND ( 'NONE', #197062, .T. ) ;
#128949 = CARTESIAN_POINT ( 'NONE',  ( -11.38963842074680244, -10.18000000000000327, -27.36502577388068502 ) ) ;
#128951 = EDGE_CURVE ( 'NONE', #568438, #529145, #135383, .T. ) ;
#128950 = AXIS2_PLACEMENT_3D ( 'NONE', #670624, #125812, #368490 ) ;
#128953 = VERTEX_POINT ( 'NONE', #501206 ) ;
#128952 = CARTESIAN_POINT ( 'NONE',  ( -58.21935305278201156, -6.141425524752005316, -2.669765021514999059 ) ) ;
#128954 = ORIENTED_EDGE ( 'NONE', *, *, #137615, .F. ) ;
#128955 = CARTESIAN_POINT ( 'NONE',  ( -12.17653974850302134, 8.978947238968423505, -2.934255344264983467 ) ) ;
#128957 = ORIENTED_EDGE ( 'NONE', *, *, #509506, .T. ) ;
#128956 = COLOUR_RGB ( '',0.2509803921568627416, 0.2509803921568627416, 0.2509803921568627416 ) ;
#128958 = CARTESIAN_POINT ( 'NONE',  ( 12.93494800315480475, -9.899999999999948841, -28.51829656459083395 ) ) ;
#128959 = ORIENTED_EDGE ( 'NONE', *, *, #113851, .F. ) ;
#128960 = ORIENTED_EDGE ( 'NONE', *, *, #480428, .F. ) ;
#128961 = ORIENTED_EDGE ( 'NONE', *, *, #714454, .F. ) ;
#128962 = VERTEX_POINT ( 'NONE', #696049 ) ;
#128963 = VECTOR ( 'NONE', #757666, 1000.000000000000000 ) ;
#128965 = VERTEX_POINT ( 'NONE', #330361 ) ;
#128964 = SURFACE_SIDE_STYLE ('',( #5437 ) ) ;
#128966 = FACE_OUTER_BOUND ( 'NONE', #106846, .T. ) ;
#128967 = CARTESIAN_POINT ( 'NONE',  ( 0.9958268579907305629, -14.27801681053436234, 5.692180931332371438E-16 ) ) ;
#128968 = CARTESIAN_POINT ( 'NONE',  ( 5.945051158959972604, -1.572069332238146711, -139.4788104543317502 ) ) ;
#128969 = FACE_OUTER_BOUND ( 'NONE', #212329, .T. ) ;
#128970 = EDGE_LOOP ( 'NONE', ( #305335, #760353, #554207, #539464 ) ) ;
#128972 = ORIENTED_EDGE ( 'NONE', *, *, #550605, .F. ) ;
#128971 = CARTESIAN_POINT ( 'NONE',  ( 13.28335935193141992, 19.65760055379745808, -6.690178871110695091 ) ) ;
#128973 = ORIENTED_EDGE ( 'NONE', *, *, #281932, .F. ) ;
#128974 = CARTESIAN_POINT ( 'NONE',  ( 8.285000000000160014, 3.985000000000200160, -27.57499999999999929 ) ) ;
#128975 = CARTESIAN_POINT ( 'NONE',  ( -11.08895626830300074, 8.679999999999999716, -27.36502577388069923 ) ) ;
#128976 = ORIENTED_EDGE ( 'NONE', *, *, #266105, .T. ) ;
#128977 = CARTESIAN_POINT ( 'NONE',  ( -59.47478758374300867, -4.178255880870005434, 0.8386538433580004170 ) ) ;
#128981 = B_SPLINE_SURFACE_WITH_KNOTS ( 'NONE', 3, 1, ( 
 ( #690140, #781056 ),
 ( #403580, #164785 ),
 ( #168718, #717521 ),
 ( #340028, #172646 ),
 ( #37497, #534442 ),
 ( #709648, #777174 ),
 ( #97182, #646033 ),
 ( #236322, #104986 ),
 ( #280362, #232385 ),
 ( #478679, #347929 ),
 ( #657875, #411499 ),
 ( #407502, #721417 ),
 ( #49344, #101084 ),
 ( #112899, #355771 ) ),
 .UNSPECIFIED., .F., .F., .F.,
 ( 4, 1, 1, 1, 1, 1, 1, 1, 1, 1, 1, 4 ),
 ( 2, 2 ),
 ( 0.000000000000000000, 0.1017506839016504988, 0.1424924422863735884, 0.1836907475255601940, 0.2853596917459961801, 0.3435606375214748098, 0.4141878244807780107, 0.4995417609494380851, 0.6297204662354839444, 0.7858168928336152215, 0.9076507858336497758, 1.000000000000000000 ),
 ( 0.000000000000000000, 1.000000000000000000 ),
 .UNSPECIFIED. ) ;
#128980 = CARTESIAN_POINT ( 'NONE',  ( -0.8719846858048513338, 28.82709425781428436, 61.25784034474025930 ) ) ;
#128979 = CARTESIAN_POINT ( 'NONE',  ( 14.85660810784491659, 13.62010546177871362, 2.069125706931068009 ) ) ;
#128978 = CARTESIAN_POINT ( 'NONE',  ( 0.8805198562989957622, -2.125762979015804355, -152.5319609374999743 ) ) ;
#128983 = ADVANCED_FACE ( 'NONE', ( #99206 ), #588224, .F. ) ;
#128982 = VERTEX_POINT ( 'NONE', #43470 ) ;
#128985 = CARTESIAN_POINT ( 'NONE',  ( 14.74081166736685411, 15.27328453437234046, 1.978569356286864922 ) ) ;
#128984 = CARTESIAN_POINT ( 'NONE',  ( 12.10054835700365139, -10.58701414907205951, -28.15553487214432238 ) ) ;
#128987 = CARTESIAN_POINT ( 'NONE',  ( 11.18322589237689257, 7.867829295262083633, -28.03621541275622420 ) ) ;
#128986 = B_SPLINE_CURVE_WITH_KNOTS ( 'NONE', 3,
 ( #163504, #596676, #652615, #783683, #40124, #51950, #283002, #525253, #537047, #469541 ),
 .UNSPECIFIED., .F., .F.,
 ( 4, 2, 2, 2, 4 ),
 ( 0.000000000000000000, 0.2298516028770253572, 0.4597032057540507144, 0.6895548086310760993, 0.9194064115081014288 ),
 .UNSPECIFIED. ) ;
#128988 = CARTESIAN_POINT ( 'NONE',  ( -13.08841192814313459, 29.30672058316383755, 7.327583650987244290 ) ) ;
#128990 = CARTESIAN_POINT ( 'NONE',  ( 9.891721754079858542, -7.975535327887889103, -2.965280360995203424 ) ) ;
#128989 = CARTESIAN_POINT ( 'NONE',  ( -13.58752758845717068, 29.89396966217434226, -6.048628925523886757 ) ) ;
#128991 = PLANE ( 'NONE',  #484143 ) ;
#128993 = DIRECTION ( 'NONE',  ( 1.000000000000000000, 0.000000000000000000, 0.000000000000000000 ) ) ;
#128992 = CARTESIAN_POINT ( 'NONE',  ( -56.50000000000000711, -6.315351860000005146, -9.019258059999998522 ) ) ;
#128995 = ORIENTED_EDGE ( 'NONE', *, *, #639737, .T. ) ;
#128994 = FILL_AREA_STYLE ('',( #625832 ) ) ;
#128996 = LINE ( 'NONE', #240564, #501019 ) ;
#128997 = CARTESIAN_POINT ( 'NONE',  ( -11.63114255904379846, 8.118094945536091345, -28.33827387724202040 ) ) ;
#128999 = CARTESIAN_POINT ( 'NONE',  ( 12.84490635227541944, 60.86883655000000459, -61.19632831102813952 ) ) ;
#128998 = CARTESIAN_POINT ( 'NONE',  ( 12.43963842074649051, 8.679176575165687524, -2.114551300466509076 ) ) ;
#129000 =( GEOMETRIC_REPRESENTATION_CONTEXT ( 3 ) GLOBAL_UNCERTAINTY_ASSIGNED_CONTEXT ( ( #517986 ) ) GLOBAL_UNIT_ASSIGNED_CONTEXT ( ( #635943, #154816, #54887 ) ) REPRESENTATION_CONTEXT ( 'NONE', 'WORKASPACE' ) );
#129001 = DIRECTION ( 'NONE',  ( -1.000000000000000000, -0.000000000000000000, -0.000000000000000000 ) ) ;
#129003 = CARTESIAN_POINT ( 'NONE',  ( 25.50000000000000355, 25.50000000000002132, 25.00000000000000000 ) ) ;
#129002 = AXIS2_PLACEMENT_3D ( 'NONE', #67713, #414227, #235147 ) ;
#129004 = CARTESIAN_POINT ( 'NONE',  ( 14.81032188100035896, 15.32848718729841941, 1.364002876781671869 ) ) ;
#129006 = CARTESIAN_POINT ( 'NONE',  ( -11.07619495044965419, -9.738152139605206870, -27.30773180791836197 ) ) ;
#129005 =( NAMED_UNIT ( * ) PLANE_ANGLE_UNIT ( ) SI_UNIT ( $, .RADIAN. ) );
#129007 = EDGE_CURVE ( 'NONE', #570281, #713552, #342067, .T. ) ;
#129009 = LINE ( 'NONE', #733472, #200846 ) ;
#129008 = AXIS2_PLACEMENT_3D ( 'NONE', #626510, #21845, #73806 ) ;
#129010 = CARTESIAN_POINT ( 'NONE',  ( -2.513837575168694549, 2.794000000000000039, 15.03124148717164132 ) ) ;
#129011 = EDGE_CURVE ( 'NONE', #141293, #160578, #282393, .T. ) ;
#129012 = CIRCLE ( 'NONE', #535372, 2.552700000000025948 ) ;
#129013 = LINE ( 'NONE', #427421, #58293 ) ;
#129015 = CARTESIAN_POINT ( 'NONE',  ( 1.673661691756086034, -2.491675629441160389, -2.715524886230221036 ) ) ;
#129014 = CARTESIAN_POINT ( 'NONE',  ( 10.70786466982150031, -8.838685604644220817, -2.222481571362620034 ) ) ;
#129018 = PRESENTATION_STYLE_ASSIGNMENT (( #312155 ) ) ;
#129017 = CARTESIAN_POINT ( 'NONE',  ( -6.001331139716798546, -1.392705081583655691, -138.9379539220017534 ) ) ;
#129016 = PRESENTATION_STYLE_ASSIGNMENT (( #785341 ) ) ;
#129019 = CARTESIAN_POINT ( 'NONE',  ( 4.550084144081835369, 35.13521934879888420, 14.15991035416727506 ) ) ;
#129020 = CARTESIAN_POINT ( 'NONE',  ( 1.578679756808021084, 14.74493829195641403, -0.02540000000000021060 ) ) ;
#129021 = CARTESIAN_POINT ( 'NONE',  ( 13.64010804585822001, 25.68642288610906022, 6.240789415271772000 ) ) ;
#129022 =( NAMED_UNIT ( * ) PLANE_ANGLE_UNIT ( ) SI_UNIT ( $, .RADIAN. ) );
#129023 = CARTESIAN_POINT ( 'NONE',  ( 10.32922175407989585, -9.478210570499436827, -27.35987041458921709 ) ) ;
#129026 = CARTESIAN_POINT ( 'NONE',  ( 14.87411678461239894, 14.87267794909530316, 0.04110791654645651327 ) ) ;
#129025 = FILL_AREA_STYLE ('',( #125086 ) ) ;
#129024 = CARTESIAN_POINT ( 'NONE',  ( 14.66639896444469926, 30.62984726970107019, -2.470401775655978849 ) ) ;
#129027 = ORIENTED_EDGE ( 'NONE', *, *, #32393, .T. ) ;
#129028 = CARTESIAN_POINT ( 'NONE',  ( -11.48006663823553097, -16.83290544819598722, 5.815906650943604816 ) ) ;
#129029 = PRESENTATION_LAYER_ASSIGNMENT (  '', '', ( #281836 ) ) ;
#129032 = DIRECTION ( 'NONE',  ( 1.000000000000000000, 0.000000000000000000, 0.000000000000000000 ) ) ;
#129031 = CARTESIAN_POINT ( 'NONE',  ( 4.965717189633193307, 14.47286753683446214, 1.036146965226939498 ) ) ;
#129030 = CIRCLE ( 'NONE', #218173, 27.94000000000000483 ) ;
#129033 = CARTESIAN_POINT ( 'NONE',  ( 16.05523810086583936, 18.92299999999999116, 0.8386351017014140874 ) ) ;
#129035 = ORIENTED_EDGE ( 'NONE', *, *, #567006, .T. ) ;
#129034 = CARTESIAN_POINT ( 'NONE',  ( -9.950055087413449684, -10.42857440818139914, -27.66504299143950263 ) ) ;
#129036 = MECHANICAL_DESIGN_GEOMETRIC_PRESENTATION_REPRESENTATION (  '', ( #612012 ), #522834 ) ;
#129037 = CARTESIAN_POINT ( 'NONE',  ( -12.46619518677223404, -10.65381460319441231, -27.93210697845529467 ) ) ;
#129038 = CARTESIAN_POINT ( 'NONE',  ( 23.82698147114529874, -14.59174137800616045, -8.658335844892036448 ) ) ;
#129039 = ORIENTED_EDGE ( 'NONE', *, *, #422609, .F. ) ;
#129040 = CARTESIAN_POINT ( 'NONE',  ( 14.28127418611931709, 24.62544890297054678, 4.587516846420726324 ) ) ;
#129041 = CARTESIAN_POINT ( 'NONE',  ( 9.210000000000148290, 0.6171067811867398945, -26.89999999999999858 ) ) ;
#129043 = CARTESIAN_POINT ( 'NONE',  ( 12.40859685212510044, -9.619999999999999218, -27.36502577388069923 ) ) ;
#129042 = LINE ( 'NONE', #323872, #123885 ) ;
#129044 = EDGE_CURVE ( 'NONE', #450986, #249441, #546994, .T. ) ;
#129045 = SURFACE_STYLE_USAGE ( .BOTH. , #57518 ) ;
#129047 = UNCERTAINTY_MEASURE_WITH_UNIT (LENGTH_MEASURE( 1.000000000000000082E-05 ), #52192, 'distance_accuracy_value', 'NONE');
#129046 = CARTESIAN_POINT ( 'NONE',  ( -14.87066532099375671, 25.47392857184980031, -0.2635187439761584316 ) ) ;
#129048 = VERTEX_POINT ( 'NONE', #162913 ) ;
#129049 = VERTEX_POINT ( 'NONE', #103094 ) ;
#129051 = CARTESIAN_POINT ( 'NONE',  ( -59.20838628081400401, -6.204709239929006692, 0.9603545458790004874 ) ) ;
#129050 = CARTESIAN_POINT ( 'NONE',  ( -86.78878230315517328, 86.78878230315520170, 1.350000001092527713 ) ) ;
#129052 =( GEOMETRIC_REPRESENTATION_CONTEXT ( 3 ) GLOBAL_UNCERTAINTY_ASSIGNED_CONTEXT ( ( #152359 ) ) GLOBAL_UNIT_ASSIGNED_CONTEXT ( ( #481116, #163324, #115372 ) ) REPRESENTATION_CONTEXT ( 'NONE', 'WORKASPACE' ) );
#129054 = CARTESIAN_POINT ( 'NONE',  ( -11.63114255904379846, -10.18190505446390226, -28.33827387724202040 ) ) ;
#129053 = DIRECTION ( 'NONE',  ( -0.000000000000000000, -1.000000000000000000, -0.000000000000000000 ) ) ;
#129055 = CARTESIAN_POINT ( 'NONE',  ( 11.51583960163609888, -10.42857440818139914, -28.03495700856050021 ) ) ;
#129057 = ORIENTED_EDGE ( 'NONE', *, *, #238135, .F. ) ;
#129056 = DIRECTION ( 'NONE',  ( 1.131240564625439637E-16, 4.690997416412392070E-17, 1.000000000000000000 ) ) ;
#129061 = EDGE_CURVE ( 'NONE', #60217, #332010, #445746, .T. ) ;
#129060 = ORIENTED_EDGE ( 'NONE', *, *, #620735, .F. ) ;
#129059 = CARTESIAN_POINT ( 'NONE',  ( 6.906385051163387523, -17.09686999126947171, -11.75458716841837514 ) ) ;
#129058 = CARTESIAN_POINT ( 'NONE',  ( 14.76069884937110821, 31.00364873137977284, 1.824252963979753783 ) ) ;
#129062 = CARTESIAN_POINT ( 'NONE',  ( -60.50578309557863577, 0.000000000000000000, 15.25000000000002309 ) ) ;
#129063 = CARTESIAN_POINT ( 'NONE',  ( -13.26641552271339286, 20.90002489496690430, 7.000315237912028365 ) ) ;
#129065 = CIRCLE ( 'NONE', #154111, 3.500000000000003109 ) ;
#129064 =( NAMED_UNIT ( * ) PLANE_ANGLE_UNIT ( ) SI_UNIT ( $, .RADIAN. ) );
#129066 = CARTESIAN_POINT ( 'NONE',  ( -10.47529189384937176, 31.44016610167760817, -10.55814454541366132 ) ) ;
#129068 = VERTEX_POINT ( 'NONE', #346051 ) ;
#129067 = CARTESIAN_POINT ( 'NONE',  ( 9.774381493850770042, -10.00766669646490037, -28.41903650021880168 ) ) ;
#129070 = CARTESIAN_POINT ( 'NONE',  ( 6.467498113777089053, 19.60780012936089989, 27.23032148103964900 ) ) ;
#129069 = CARTESIAN_POINT ( 'NONE',  ( -10.07092647779620798, -9.364763273121477383, -28.03728826508220351 ) ) ;
#129071 = FILL_AREA_STYLE_COLOUR ( '', #736735 ) ;
#129073 = ORIENTED_EDGE ( 'NONE', *, *, #718249, .F. ) ;
#129072 = CARTESIAN_POINT ( 'NONE',  ( 3.789895431347417798, -14.22653999999998753, 3.573914587929281961 ) ) ;
#129075 = ORIENTED_EDGE ( 'NONE', *, *, #750301, .T. ) ;
#129074 = B_SPLINE_CURVE_WITH_KNOTS ( 'NONE', 3,
 ( #14579, #274617, #576547, #449545, #461180, #648104 ),
 .UNSPECIFIED., .F., .F.,
 ( 4, 2, 4 ),
 ( 0.000000000000000000, 0.5000000000000000000, 1.000000000000000000 ),
 .UNSPECIFIED. ) ;
#129076 = FACE_OUTER_BOUND ( 'NONE', #102178, .T. ) ;
#129077 = EDGE_LOOP ( 'NONE', ( #157523, #543764, #650773, #521612, #677748, #415299 ) ) ;
#129079 = ORIENTED_EDGE ( 'NONE', *, *, #250571, .F. ) ;
#129078 = SURFACE_SIDE_STYLE ('',( #689623 ) ) ;
#129080 = ORIENTED_EDGE ( 'NONE', *, *, #761669, .T. ) ;
#129082 = ORIENTED_EDGE ( 'NONE', *, *, #203677, .F. ) ;
#129081 = AXIS2_PLACEMENT_3D ( 'NONE', #591240, #420365, #658972 ) ;
#129083 = AXIS2_PLACEMENT_3D ( 'NONE', #396663, #325328, #329220 ) ;
#129086 = CARTESIAN_POINT ( 'NONE',  ( -12.38130508741339852, 7.839999999999987423, -2.599999999999970779 ) ) ;
#129085 = FACE_OUTER_BOUND ( 'NONE', #51670, .T. ) ;
#129084 = CARTESIAN_POINT ( 'NONE',  ( 8.318250872708928156, 35.07209777808413520, 12.48225550205879308 ) ) ;
#129089 = LINE ( 'NONE', #514307, #339294 ) ;
#129088 = CARTESIAN_POINT ( 'NONE',  ( 13.81359599761425905, 25.76141590511758395, -5.512777230370713433 ) ) ;
#129087 = DIRECTION ( 'NONE',  ( -3.778560566158721238E-18, -1.387778780783008914E-17, -1.000000000000000000 ) ) ;
#129090 = CARTESIAN_POINT ( 'NONE',  ( -12.74565660749570029, 7.828824001624719031, -2.600000000000000089 ) ) ;
#129091 = CARTESIAN_POINT ( 'NONE',  ( -13.13189480076243143, 23.62904167565848823, 6.982805742751326150 ) ) ;
#129092 = DIRECTION ( 'NONE',  ( -2.775557561562891967E-17, 1.971802351026970566E-16, 1.000000000000000000 ) ) ;
#129093 = CARTESIAN_POINT ( 'NONE',  ( 0.000000000000000000, 10.99999999999999822, 5.500000000000001776 ) ) ;
#129096 = CARTESIAN_POINT ( 'NONE',  ( -3.400105328983666020, 18.92299999999999116, -0.4804979897525850641 ) ) ;
#129095 = CARTESIAN_POINT ( 'NONE',  ( 19.71270151262311288, 19.80032826138110735, -7.470774093128944138 ) ) ;
#129094 = DIRECTION ( 'NONE',  ( -1.000000000000000000, 0.000000000000000000, 0.000000000000000000 ) ) ;
#129098 = DIRECTION ( 'NONE',  ( 1.181277298201166559E-13, 0.000000000000000000, 1.000000000000000000 ) ) ;
#129097 = CARTESIAN_POINT ( 'NONE',  ( -11.79999999999999893, 7.500000000000000000, -27.85000000000000142 ) ) ;
#129099 = EDGE_LOOP ( 'NONE', ( #375657, #412863, #190311, #184995 ) ) ;
#129100 = UNCERTAINTY_MEASURE_WITH_UNIT (LENGTH_MEASURE( 1.000000000000000082E-05 ), #731974, 'distance_accuracy_value', 'NONE');
#129101 = CARTESIAN_POINT ( 'NONE',  ( -10.35651351879210225, -8.186430042638166427, -1.989654846299413471 ) ) ;
#129102 = CARTESIAN_POINT ( 'NONE',  ( -11.26425289582279987, 7.951228131255350107, -2.934968371378435137 ) ) ;
#129103 = EDGE_CURVE ( 'NONE', #196882, #786588, #226557, .T. ) ;
#129104 = CARTESIAN_POINT ( 'NONE',  ( 10.74602840178325280, 34.07603611547435918, 27.53086530958902856 ) ) ;
#129106 = CONICAL_SURFACE ( 'NONE', #649693, 13.63935292037880487, 0.6195603498607786808 ) ;
#129105 = CARTESIAN_POINT ( 'NONE',  ( 2.749005238811751628, -13.79355761261032320, 9.994988777600744001E-16 ) ) ;
#129107 = CARTESIAN_POINT ( 'NONE',  ( -3.796606637600404177, 14.45904326601985801, 1.564074568541474752 ) ) ;
#129108 = CARTESIAN_POINT ( 'NONE',  ( 4.999999999999999112, 0.000000000000000000, 0.000000000000000000 ) ) ;
#129110 = CARTESIAN_POINT ( 'NONE',  ( 9.211693706424641803, -8.077016044693666075, 0.8699999999999979972 ) ) ;
#129109 = CARTESIAN_POINT ( 'NONE',  ( -12.95502293496970125, -8.120000000000000995, -3.084974226119280072 ) ) ;
#129112 = CARTESIAN_POINT ( 'NONE',  ( 3.891059082488540266, 4.716029959710150266, 26.85950487472094039 ) ) ;
#129111 = CARTESIAN_POINT ( 'NONE',  ( 11.61335626830279999, -8.120000000000000995, -3.084974226119299612 ) ) ;
#129113 = CARTESIAN_POINT ( 'NONE',  ( 9.510000000000140119, 2.801514053034769969, -30.09279682116444832 ) ) ;
#129115 = EDGE_CURVE ( 'NONE', #1446, #547076, #483605, .T. ) ;
#129114 = CARTESIAN_POINT ( 'NONE',  ( -9.913115596837068111, 30.51465916035798642, -11.25745079973889773 ) ) ;
#129116 = ORIENTED_EDGE ( 'NONE', *, *, #133832, .T. ) ;
#129119 = CARTESIAN_POINT ( 'NONE',  ( 19.42258217810466903, 20.08499226490093648, -6.755009291357088941 ) ) ;
#129118 = CARTESIAN_POINT ( 'NONE',  ( -13.46200000000000863, -14.50600244125922167, 0.2602239254944624935 ) ) ;
#129117 = CARTESIAN_POINT ( 'NONE',  ( -2.819582420391375521, 18.91300000000001091, 0.7821763863127416672 ) ) ;
#129120 = CARTESIAN_POINT ( 'NONE',  ( 1.691848141294974184, 14.44999999999999041, -8.438756640695768141 ) ) ;
#129121 = VECTOR ( 'NONE', #81202, 1000.000000000000227 ) ;
#129122 = CARTESIAN_POINT ( 'NONE',  ( -10.02813960163640417, -9.686430042638125570, -27.23965484629941969 ) ) ;
#129123 = CARTESIAN_POINT ( 'NONE',  ( -2.421048002689463630, 7.863853882308924348E-15, -12.28007412790321240 ) ) ;
#129124 = CARTESIAN_POINT ( 'NONE',  ( 14.54587797556582096, 30.61363894102542815, -3.102187026947695436 ) ) ;
#129125 =( LENGTH_UNIT ( ) NAMED_UNIT ( * ) SI_UNIT ( .MILLI., .METRE. ) );
#129126 = SURFACE_STYLE_USAGE ( .BOTH. , #65408 ) ;
#129128 = VERTEX_POINT ( 'NONE', #576520 ) ;
#129127 = EDGE_CURVE ( 'NONE', #385370, #649745, #776158, .T. ) ;
#129129 =( GEOMETRIC_REPRESENTATION_CONTEXT ( 3 ) GLOBAL_UNCERTAINTY_ASSIGNED_CONTEXT ( ( #204997 ) ) GLOBAL_UNIT_ASSIGNED_CONTEXT ( ( #357721, #786919, #51305 ) ) REPRESENTATION_CONTEXT ( 'NONE', 'WORKASPACE' ) );
#129130 = CARTESIAN_POINT ( 'NONE',  ( 9.552595468166778403, 3.225000000000210587, -32.21314757303336762 ) ) ;
#129131 = CARTESIAN_POINT ( 'NONE',  ( -139.6999999999999886, 11.75269999999999904, 15.25269999999997950 ) ) ;
#129132 = AXIS2_PLACEMENT_3D ( 'NONE', #131091, #135029, #190725 ) ;
#129133 = FACE_BOUND ( 'NONE', #54943, .T. ) ;
#129134 = CARTESIAN_POINT ( 'NONE',  ( -12.64143472098448662, -15.41959529048997091, 4.650048440134198380 ) ) ;
#129135 = EDGE_CURVE ( 'NONE', #417152, #245266, #270640, .T. ) ;
#129136 = B_SPLINE_CURVE_WITH_KNOTS ( 'NONE', 3,
 ( #599256, #718781, #782329, #666911 ),
 .UNSPECIFIED., .F., .F.,
 ( 4, 4 ),
 ( 0.4999841316645106115, 1.000000000000000000 ),
 .UNSPECIFIED. ) ;
#129137 = ORIENTED_EDGE ( 'NONE', *, *, #463807, .T. ) ;
#129138 = CARTESIAN_POINT ( 'NONE',  ( -13.15000000000010161, -10.08728646681971775, -0.3010929607845916345 ) ) ;
#129139 = UNCERTAINTY_MEASURE_WITH_UNIT (LENGTH_MEASURE( 1.000000000000000082E-05 ), #568673, 'distance_accuracy_value', 'NONE');
#129142 = CARTESIAN_POINT ( 'NONE',  ( 2.830371479435652926, 35.05433879896502702, 14.73054649404510208 ) ) ;
#129141 = CARTESIAN_POINT ( 'NONE',  ( 15.00000000000000000, -14.99999999999999645, -1.397000000000000242 ) ) ;
#129140 = CARTESIAN_POINT ( 'NONE',  ( 10.90333960163610350, 8.614605431199121810, -3.209981837625651924 ) ) ;
#129143 = CARTESIAN_POINT ( 'NONE',  ( -12.39567093878941684, 8.249173007433727278, -2.042418115356992470 ) ) ;
#129144 = VERTEX_POINT ( 'NONE', #274582 ) ;
#129145 = CARTESIAN_POINT ( 'NONE',  ( 11.45130144033855224, 31.49308024363558900, -9.688545986313371827 ) ) ;
#129146 = CARTESIAN_POINT ( 'NONE',  ( 10.03568018545849938, 7.974916042985180198, -2.235440499385030311 ) ) ;
#129148 = EDGE_CURVE ( 'NONE', #406724, #191871, #560451, .T. ) ;
#129147 = CARTESIAN_POINT ( 'NONE',  ( -12.71132810410216329, -8.400000000000005684, -3.332707513782728004 ) ) ;
#129149 = FACE_OUTER_BOUND ( 'NONE', #92362, .T. ) ;
#129151 = VERTEX_POINT ( 'NONE', #59147 ) ;
#129150 = VECTOR ( 'NONE', #301661, 1000.000000000000000 ) ;
#129152 = CARTESIAN_POINT ( 'NONE',  ( -11.11977880591346057, -9.368319561603149381, -28.07865068359645022 ) ) ;
#129153 = CARTESIAN_POINT ( 'NONE',  ( -13.99999999999999822, -7.232153275629124245, -28.94857325635499734 ) ) ;
#129155 = CARTESIAN_POINT ( 'NONE',  ( 12.02168960163609945, 8.959999193612960156, -2.599049656468289893 ) ) ;
#129154 = CARTESIAN_POINT ( 'NONE',  ( -88.89999999999999147, 88.90000000000001990, 0.000000000000000000 ) ) ;
#129156 = ORIENTED_EDGE ( 'NONE', *, *, #272857, .T. ) ;
#129157 = CARTESIAN_POINT ( 'NONE',  ( -10.98063149385101944, -8.689566337869671031, -2.098456390648065106 ) ) ;
#129160 = CARTESIAN_POINT ( 'NONE',  ( -11.89897312390771233, 8.882967794782501869, -28.14953131218056726 ) ) ;
#129159 = CARTESIAN_POINT ( 'NONE',  ( -11.43277093492990915, 8.399999999999993250, -1.940993498325273015 ) ) ;
#129158 = DIRECTION ( 'NONE',  ( -0.000000000000000000, -0.000000000000000000, -1.000000000000000000 ) ) ;
#129162 = UNCERTAINTY_MEASURE_WITH_UNIT (LENGTH_MEASURE( 1.000000000000000082E-05 ), #116136, 'distance_accuracy_value', 'NONE');
#129161 = CARTESIAN_POINT ( 'NONE',  ( 14.98793769424829669, 14.24870219290091455, 0.6014474643835852063 ) ) ;
#129163 = DIRECTION ( 'NONE',  ( -0.000000000000000000, -1.000000000000000000, -0.000000000000000000 ) ) ;
#129165 = ADVANCED_FACE ( 'NONE', ( #723404 ), #652012, .F. ) ;
#129164 =( BOUNDED_CURVE ( )  B_SPLINE_CURVE ( 2, ( #732112, #429976, #52289, #418305, #784014, #310789, #660775, #56134, #295069 ),
 .UNSPECIFIED., .F., .F. ) 
 B_SPLINE_CURVE_WITH_KNOTS ( ( 3, 2, 2, 2, 3 ),
 ( 0.08823529411764917396, 0.09558823529411956954, 0.1029411764705899512, 0.1102941176470604578, 0.1176470588235308534 ),
 .UNSPECIFIED. ) 
 CURVE ( )  GEOMETRIC_REPRESENTATION_ITEM ( )  RATIONAL_B_SPLINE_CURVE ( ( 0.9999999999999783507, 0.9238795325113083878, 1.000000000000000000, 0.9238795325112867385, 1.000000000000000000, 0.9238795325112867385, 1.000000000000000000, 0.9238795325112720835, 1.000000000000014655 ) ) 
 REPRESENTATION_ITEM ( '' )  );
#129166 = CARTESIAN_POINT ( 'NONE',  ( 10.85422175407990331, -10.32178942950050526, -28.34012958541079996 ) ) ;
#129168 = CARTESIAN_POINT ( 'NONE',  ( 6.891410017201770266, 14.44994999999999941, -13.48244527578350116 ) ) ;
#129167 = CARTESIAN_POINT ( 'NONE',  ( 11.43432601316930075, 8.851322065361660663, -3.378658072145709568 ) ) ;
#129169 = STYLED_ITEM ( 'NONE', ( #324476 ), #249857 ) ;
#129170 = DIRECTION ( 'NONE',  ( -1.000000000000000000, -0.000000000000000000, -0.000000000000000000 ) ) ;
#129171 = CARTESIAN_POINT ( 'NONE',  ( -14.97751043565363460, 27.16803811684912517, -0.8222249728986328332 ) ) ;
#129173 = UNCERTAINTY_MEASURE_WITH_UNIT (LENGTH_MEASURE( 1.000000000000000082E-05 ), #760965, 'distance_accuracy_value', 'NONE');
#129172 = CARTESIAN_POINT ( 'NONE',  ( 9.576999454060819872, 6.322024707230299079, -33.17999999999999972 ) ) ;
#129175 = VERTEX_POINT ( 'NONE', #178560 ) ;
#129174 = CARTESIAN_POINT ( 'NONE',  ( -10.67862308183640607, -8.179204040819209709, -1.969004211512992208 ) ) ;
#129176 = CARTESIAN_POINT ( 'NONE',  ( -6.719344936708865568, 19.04745999999999739, -11.10526582278481378 ) ) ;
#129177 = CARTESIAN_POINT ( 'NONE',  ( 9.908106671388376085, -14.83850667830733450, -7.962603009539250820 ) ) ;
#129178 = PRESENTATION_LAYER_ASSIGNMENT (  '', '', ( #434102 ) ) ;
#129179 = CARTESIAN_POINT ( 'NONE',  ( 11.73857614169093821, 18.71879874789485854, -9.133014805525377255 ) ) ;
#129181 = EDGE_CURVE ( 'NONE', #263908, #742716, #154002, .T. ) ;
#129180 = DIRECTION ( 'NONE',  ( -0.000000000000000000, -0.000000000000000000, 1.000000000000000000 ) ) ;
#129182 = DIRECTION ( 'NONE',  ( -0.000000000000000000, 1.000000000000000000, -0.000000000000000000 ) ) ;
#129183 = CARTESIAN_POINT ( 'NONE',  ( 12.35067995295759502, 8.960002890429510813, -27.84999999999998721 ) ) ;
#129184 = CARTESIAN_POINT ( 'NONE',  ( -58.15127950000003665, 0.9472425559521776561, -1.349999339999975456 ) ) ;
#129185 = CARTESIAN_POINT ( 'NONE',  ( 11.62244800315479942, 8.978761802197549713, -27.85000000000000142 ) ) ;
#129186 = CARTESIAN_POINT ( 'NONE',  ( 0.000000000000000000, 31.50050126582275212, 0.000000000000000000 ) ) ;
#129190 = SURFACE_STYLE_FILL_AREA ( #260366 ) ;
#129189 = CARTESIAN_POINT ( 'NONE',  ( 9.552595468166765968, -2.089999999999788471, -32.21314757303357368 ) ) ;
#129188 = CARTESIAN_POINT ( 'NONE',  ( 12.31151058769764894, -10.37650982160837287, -28.26465460326991419 ) ) ;
#129187 = CARTESIAN_POINT ( 'NONE',  ( -58.90127950000000823, 1.899854710673369196, 0.3799117905112605054 ) ) ;
#129191 = VERTEX_POINT ( 'NONE', #298067 ) ;
#129192 = PLANE ( 'NONE',  #258692 ) ;
#129193 = AXIS2_PLACEMENT_3D ( 'NONE', #282095, #102804, #659586 ) ;
#129194 = DIRECTION ( 'NONE',  ( 0.000000000000000000, 0.1946142866486454681, -0.9808798496412488577 ) ) ;
#129196 = VERTEX_POINT ( 'NONE', #775241 ) ;
#129195 = CARTESIAN_POINT ( 'NONE',  ( 6.914084935760150152, 2.794000000000000039, -13.58134858919004806 ) ) ;
#129197 = ORIENTED_EDGE ( 'NONE', *, *, #756277, .F. ) ;
#129198 = CARTESIAN_POINT ( 'NONE',  ( -10.37305767767519882, -9.475535327887868675, -27.48471963900478698 ) ) ;
#129199 = PRESENTATION_LAYER_ASSIGNMENT (  '', '', ( #738374 ) ) ;
#129200 = FACE_OUTER_BOUND ( 'NONE', #501737, .T. ) ;
#129201 = B_SPLINE_CURVE_WITH_KNOTS ( 'NONE', 3,
 ( #139505, #131675, #624549, #23804 ),
 .UNSPECIFIED., .F., .F.,
 ( 4, 4 ),
 ( 0.000000000000000000, 1.000000000000000000 ),
 .UNSPECIFIED. ) ;
#129202 = CARTESIAN_POINT ( 'NONE',  ( 11.74827151213209930, -9.266119999999999024, -27.85000000000000142 ) ) ;
#129203 = CARTESIAN_POINT ( 'NONE',  ( 11.43835626830279928, -10.17999999999999972, -27.36502577388069923 ) ) ;
#129206 = CARTESIAN_POINT ( 'NONE',  ( 9.818891011008334502, 8.614605431199116481, -3.209981837625651035 ) ) ;
#129205 = CARTESIAN_POINT ( 'NONE',  ( -12.75000000000002487, 8.796709860660055114, -27.17190755325661655 ) ) ;
#129204 =( NAMED_UNIT ( * ) SI_UNIT ( $, .STERADIAN. ) SOLID_ANGLE_UNIT ( ) );
#129207 =( NAMED_UNIT ( * ) SI_UNIT ( $, .STERADIAN. ) SOLID_ANGLE_UNIT ( ) );
#129209 = CARTESIAN_POINT ( 'NONE',  ( -11.29523848534304697, -8.399981147756536259, -1.860479202547012934 ) ) ;
#129208 = PRESENTATION_LAYER_ASSIGNMENT (  '', '', ( #217792 ) ) ;
#129210 = UNCERTAINTY_MEASURE_WITH_UNIT (LENGTH_MEASURE( 1.000000000000000082E-05 ), #130863, 'distance_accuracy_value', 'NONE');
#129212 = ORIENTED_EDGE ( 'NONE', *, *, #547212, .F. ) ;
#129211 = LINE ( 'NONE', #77250, #394655 ) ;
#129213 = CARTESIAN_POINT ( 'NONE',  ( -25.00000000000000711, 15.00000000000000533, -91.25000000000000000 ) ) ;
#129214 = CARTESIAN_POINT ( 'NONE',  ( -8.980256121069166042, -15.36699999999998845, -8.980256121069135844 ) ) ;
#129215 = EDGE_CURVE ( 'NONE', #388210, #187297, #238138, .T. ) ;
#129216 = CARTESIAN_POINT ( 'NONE',  ( -59.47398102461359315, -5.059466688252818756, 0.8379033512142645135 ) ) ;
#129217 = ADVANCED_FACE ( 'NONE', ( #536448 ), #779173, .F. ) ;
#129218 = CARTESIAN_POINT ( 'NONE',  ( 21.58049811377708238, 19.60780012936089989, 31.67398944802295091 ) ) ;
#129219 = CARTESIAN_POINT ( 'NONE',  ( -10.82438149385099990, -8.292333303535079025, -3.169036500218879837 ) ) ;
#129220 = CARTESIAN_POINT ( 'NONE',  ( 0.7873177431777426127, 1.528541033704300389, -6.956000000000001293 ) ) ;
#129221 = CARTESIAN_POINT ( 'NONE',  ( -14.92769561755597785, 25.54969236555677625, -1.471021601573684556 ) ) ;
#129222 = DIRECTION ( 'NONE',  ( -0.000000000000000000, -0.000000000000000000, -1.000000000000000000 ) ) ;
#129224 = CARTESIAN_POINT ( 'NONE',  ( -11.68409713959909446, -2.683884310917120875, -97.34999999999999432 ) ) ;
#129223 = CARTESIAN_POINT ( 'NONE',  ( 1.889486347028507707, 35.55883903338839502, 14.88055224772769947 ) ) ;
#129225 =( NAMED_UNIT ( * ) PLANE_ANGLE_UNIT ( ) SI_UNIT ( $, .RADIAN. ) );
#129226 = DIRECTION ( 'NONE',  ( -0.000000000000000000, 1.000000000000000000, -0.000000000000000000 ) ) ;
#129227 = FACE_OUTER_BOUND ( 'NONE', #309270, .T. ) ;
#129228 =( NAMED_UNIT ( * ) PLANE_ANGLE_UNIT ( ) SI_UNIT ( $, .RADIAN. ) );
#129229 = EDGE_CURVE ( 'NONE', #312192, #114702, #143728, .T. ) ;
#129232 = EDGE_CURVE ( 'NONE', #395485, #643470, #563801, .T. ) ;
#129231 = CARTESIAN_POINT ( 'NONE',  ( 2.709741648310033835, 36.33885259317132466, -14.75321348602794735 ) ) ;
#129230 = LINE ( 'NONE', #626063, #508943 ) ;
#129235 = CARTESIAN_POINT ( 'NONE',  ( 11.91666666666650087, -10.34999999999999964, -27.07057713659399667 ) ) ;
#129234 = PRESENTATION_STYLE_ASSIGNMENT (( #17472 ) ) ;
#129233 = COLOUR_RGB ( '',0.2549019607843137081, 0.2549019607843137081, 0.2549019607843137081 ) ;
#129237 = DIRECTION ( 'NONE',  ( 0.000000000000000000, 0.000000000000000000, -1.000000000000000000 ) ) ;
#129236 = CARTESIAN_POINT ( 'NONE',  ( 10.85362308183610658, 8.620795959180808765, -28.48099578848699309 ) ) ;
#129238 = CARTESIAN_POINT ( 'NONE',  ( 18.59599229103690732, 60.86883655000000459, -60.32708205344581387 ) ) ;
#129239 = CARTESIAN_POINT ( 'NONE',  ( 15.40877569664083069, 18.92299999999999471, 0.7392113490315976865 ) ) ;
#129240 = CARTESIAN_POINT ( 'NONE',  ( 11.35112751294031952, -9.036657001661428268, -2.217823409777601729 ) ) ;
#129242 = CARTESIAN_POINT ( 'NONE',  ( 9.861280185458477732, 8.824464672112110719, -28.21528036099519809 ) ) ;
#129241 = CARTESIAN_POINT ( 'NONE',  ( 14.34999999999999787, 8.223285413235572605, -29.19999999999999929 ) ) ;
#129243 = CARTESIAN_POINT ( 'NONE',  ( -2.629783748344029615, 33.47420087595156701, 33.04981574117939402 ) ) ;
#129245 =( NAMED_UNIT ( * ) PLANE_ANGLE_UNIT ( ) SI_UNIT ( $, .RADIAN. ) );
#129244 = CARTESIAN_POINT ( 'NONE',  ( -14.35000000000008669, -8.588764250827049196, -2.387065408261087374 ) ) ;
#129246 = CARTESIAN_POINT ( 'NONE',  ( 7.939454214967523349, 35.69898403853573399, 12.72667480498307135 ) ) ;
#129248 = DIRECTION ( 'NONE',  ( -0.000000000000000000, -0.000000000000000000, -1.000000000000000000 ) ) ;
#129247 = DIRECTION ( 'NONE',  ( -1.200748232950198756E-17, -1.000000000000000000, 9.958396954283129968E-17 ) ) ;
#129250 = CARTESIAN_POINT ( 'NONE',  ( -0.4278331603653489079, 0.02540000000000000244, 13.96344239186120539 ) ) ;
#129249 = MECHANICAL_DESIGN_GEOMETRIC_PRESENTATION_REPRESENTATION (  '', ( #320209 ), #345173 ) ;
#129251 = CARTESIAN_POINT ( 'NONE',  ( -13.27198013565479506, 20.93699493670884593, 6.712724653878217040 ) ) ;
#129252 = COLOUR_RGB ( '',1.000000000000000000, 1.000000000000000000, 1.000000000000000000 ) ;
#129253 =( NAMED_UNIT ( * ) PLANE_ANGLE_UNIT ( ) SI_UNIT ( $, .RADIAN. ) );
#129254 = AXIS2_PLACEMENT_3D ( 'NONE', #101481, #213160, #26125 ) ;
#129255 = CARTESIAN_POINT ( 'NONE',  ( 4.445503516715755943, 35.47384362125819735, 14.32611247959387235 ) ) ;
#129256 = CARTESIAN_POINT ( 'NONE',  ( -14.86624685048041528, 14.68061077927878877, -1.998676832150553251 ) ) ;
#129258 = B_SPLINE_CURVE_WITH_KNOTS ( 'NONE', 3,
 ( #77619, #287219, #406486, #260757 ),
 .UNSPECIFIED., .F., .F.,
 ( 4, 4 ),
 ( 0.000000000000000000, 1.000000000000000000 ),
 .UNSPECIFIED. ) ;
#129257 = CARTESIAN_POINT ( 'NONE',  ( -13.77758989671365875, 25.13448240036360559, -5.931107887313066485 ) ) ;
#129259 = CARTESIAN_POINT ( 'NONE',  ( -12.39597434434188195, -8.680000000000005045, -2.115025773880712556 ) ) ;
#129260 = UNCERTAINTY_MEASURE_WITH_UNIT (LENGTH_MEASURE( 1.000000000000000082E-05 ), #34399, 'distance_accuracy_value', 'NONE');
#129261 = EDGE_CURVE ( 'NONE', #681586, #722824, #26605, .T. ) ;
#129263 = ORIENTED_EDGE ( 'NONE', *, *, #611081, .F. ) ;
#129262 = PRESENTATION_STYLE_ASSIGNMENT (( #678057 ) ) ;
#129266 = CARTESIAN_POINT ( 'NONE',  ( -13.81005904287751385, -2.563797941968288368E-27, 16.63235200638699496 ) ) ;
#129265 = AXIS2_PLACEMENT_3D ( 'NONE', #120298, #717064, #661314 ) ;
#129264 = MECHANICAL_DESIGN_GEOMETRIC_PRESENTATION_REPRESENTATION (  '', ( #244026 ), #713484 ) ;
#129268 = ORIENTED_EDGE ( 'NONE', *, *, #411695, .F. ) ;
#129267 = CARTESIAN_POINT ( 'NONE',  ( -10.98557629977280037, -10.18344692580470401, -27.35905552325693080 ) ) ;
#129270 = PLANE ( 'NONE',  #674370 ) ;
#129269 = CARTESIAN_POINT ( 'NONE',  ( -14.82572363091661671, 27.04658897542492824, -1.184941174160664801 ) ) ;
#129271 = CARTESIAN_POINT ( 'NONE',  ( -58.10127950000001107, -10.63530766000000582, 2.849722520000000259 ) ) ;
#129272 = ORIENTED_EDGE ( 'NONE', *, *, #396324, .T. ) ;
#129273 = CARTESIAN_POINT ( 'NONE',  ( 11.28510794338129131, 8.841086348040160914, -28.19519443386402102 ) ) ;
#129275 = AXIS2_PLACEMENT_3D ( 'NONE', #349105, #786152, #782234 ) ;
#129274 =( NAMED_UNIT ( * ) PLANE_ANGLE_UNIT ( ) SI_UNIT ( $, .RADIAN. ) );
#129276 = DIRECTION ( 'NONE',  ( 0.9939492384152391891, 0.1098403908121513006, 0.000000000000000000 ) ) ;
#129277 = CARTESIAN_POINT ( 'NONE',  ( 11.61212675698057240, 29.97440335495259234, 9.293258123578432617 ) ) ;
#129279 = UNCERTAINTY_MEASURE_WITH_UNIT (LENGTH_MEASURE( 1.000000000000000082E-05 ), #172263, 'distance_accuracy_value', 'NONE');
#129278 = CARTESIAN_POINT ( 'NONE',  ( -10.34917293496970103, -10.00410973606929943, -27.29976263044429885 ) ) ;
#129280 = DIRECTION ( 'NONE',  ( -0.000000000000000000, -0.000000000000000000, -1.000000000000000000 ) ) ;
#129281 = DIRECTION ( 'NONE',  ( 1.000000000000000000, -1.064456914156196381E-14, 0.000000000000000000 ) ) ;
#129282 = DIRECTION ( 'NONE',  ( -0.7070757040606900912, -4.664595804363840159E-34, 0.7071378569466347797 ) ) ;
#129284 = FACE_OUTER_BOUND ( 'NONE', #65108, .T. ) ;
#129283 = CARTESIAN_POINT ( 'NONE',  ( -10.21287493857158424, 18.92299999999999471, 0.1493859118428676191 ) ) ;
#129285 = ORIENTED_EDGE ( 'NONE', *, *, #183906, .F. ) ;
#129287 = VECTOR ( 'NONE', #677432, 1000.000000000000000 ) ;
#129286 = CARTESIAN_POINT ( 'NONE',  ( 5.093772966108121025, 0.000000000000000000, 12.87390096041712617 ) ) ;
#129289 = ADVANCED_FACE ( 'NONE', ( #325501 ), #555985, .T. ) ;
#129288 = ORIENTED_EDGE ( 'NONE', *, *, #532382, .T. ) ;
#129291 = CARTESIAN_POINT ( 'NONE',  ( -11.09572589237709295, 8.615023037364087699, -1.985502200729399203 ) ) ;
#129290 = DIRECTION ( 'NONE',  ( 1.000000000000000000, -0.000000000000000000, -0.000000000000000000 ) ) ;
#129292 = CARTESIAN_POINT ( 'NONE',  ( -19.05000000000000782, -17.35499999999998977, -7.620000000000001883 ) ) ;
#129294 = CARTESIAN_POINT ( 'NONE',  ( -12.57645626830299435, 8.960000000000020393, -28.17331615074622420 ) ) ;
#129293 = CARTESIAN_POINT ( 'NONE',  ( 14.64925041804464634, 30.37581097564547861, 3.224819803867825740 ) ) ;
#129296 = UNCERTAINTY_MEASURE_WITH_UNIT (LENGTH_MEASURE( 1.000000000000000082E-05 ), #158224, 'distance_accuracy_value', 'NONE');
#129295 = CARTESIAN_POINT ( 'NONE',  ( -12.90630508741338822, -9.339999999999966107, -27.84999999999999076 ) ) ;
#129298 = CARTESIAN_POINT ( 'NONE',  ( -11.35005508741338964, -8.928574408181431110, -2.415042991439489750 ) ) ;
#129297 = DIRECTION ( 'NONE',  ( 1.000000000000000000, 1.232595164407830946E-32, 9.106159978880879860E-17 ) ) ;
#129301 = EDGE_LOOP ( 'NONE', ( #158852, #680039, #191181 ) ) ;
#129300 = CARTESIAN_POINT ( 'NONE',  ( -11.97717647779620620, -8.967058416776536589, -2.600000000000002309 ) ) ;
#129299 = DIRECTION ( 'NONE',  ( -0.000000000000000000, 1.000000000000000000, -0.000000000000000000 ) ) ;
#129302 = APPLICATION_PROTOCOL_DEFINITION ( 'draft international standard', 'automotive_design', 1998, #328384 ) ;
#129303 = CARTESIAN_POINT ( 'NONE',  ( 13.07144789731293422, 23.69540004504936448, -7.095312646084594554 ) ) ;
#129304 = SURFACE_STYLE_FILL_AREA ( #57780 ) ;
#129305 = VERTEX_POINT ( 'NONE', #66965 ) ;
#129306 = EDGE_CURVE ( 'NONE', #508818, #476933, #15035, .T. ) ;
#129308 = CARTESIAN_POINT ( 'NONE',  ( 1.848678593475444165, 35.72885010433191155, 14.75765983076824028 ) ) ;
#129307 = CARTESIAN_POINT ( 'NONE',  ( -11.51603960163639861, 8.928574408181450650, -28.03495700856050021 ) ) ;
#129309 =( NAMED_UNIT ( * ) SI_UNIT ( $, .STERADIAN. ) SOLID_ANGLE_UNIT ( ) );
#129310 = CARTESIAN_POINT ( 'NONE',  ( 7.585388552911164872, -15.65972970120265906, -9.135848344519605035 ) ) ;
#129311 = EDGE_CURVE ( 'NONE', #785760, #52485, #219789, .T. ) ;
#129313 = UNCERTAINTY_MEASURE_WITH_UNIT (LENGTH_MEASURE( 1.000000000000000082E-05 ), #520762, 'distance_accuracy_value', 'NONE');
#129312 = DIRECTION ( 'NONE',  ( 1.000000000000000000, 0.000000000000000000, 0.000000000000000000 ) ) ;
#129314 = COLOUR_RGB ( '',0.2509803921568627416, 0.2509803921568627416, 0.2509803921568627416 ) ;
#129315 = CARTESIAN_POINT ( 'NONE',  ( -11.27532536039880995, 9.016414965197084186, -28.26101610159427935 ) ) ;
#129316 = CARTESIAN_POINT ( 'NONE',  ( -10.87417293496969961, 8.504109736069361603, -28.40023736955570044 ) ) ;
#129317 = ORIENTED_EDGE ( 'NONE', *, *, #592165, .F. ) ;
#129318 =( NAMED_UNIT ( * ) SI_UNIT ( $, .STERADIAN. ) SOLID_ANGLE_UNIT ( ) );
#129321 = CARTESIAN_POINT ( 'NONE',  ( -11.30985821887522036, -9.608910567033129624, -28.53251616243019839 ) ) ;
#129320 = CARTESIAN_POINT ( 'NONE',  ( 11.13139101100829720, -8.928574408181408018, -2.784957008560520197 ) ) ;
#129319 = PLANE ( 'NONE',  #379601 ) ;
#129325 = CARTESIAN_POINT ( 'NONE',  ( -13.67245410112860071, 6.049687882265269323, -27.85000000000000142 ) ) ;
#129324 = CARTESIAN_POINT ( 'NONE',  ( 9.960683571827731342, 5.919999999999999929, 57.00000000000000000 ) ) ;
#129323 =( NAMED_UNIT ( * ) SI_UNIT ( $, .STERADIAN. ) SOLID_ANGLE_UNIT ( ) );
#129322 = DIRECTION ( 'NONE',  ( -0.7071067811865474617, 0.000000000000000000, -0.7071067811865474617 ) ) ;
#129326 = ORIENTED_EDGE ( 'NONE', *, *, #658170, .F. ) ;
#129328 = ORIENTED_EDGE ( 'NONE', *, *, #415503, .T. ) ;
#129327 = DIRECTION ( 'NONE',  ( -2.234830161448619832E-17, 2.315478726629910226E-15, -1.000000000000000000 ) ) ;
#129329 = EDGE_CURVE ( 'NONE', #451548, #481477, #433003, .T. ) ;
#129331 = STYLED_ITEM ( 'NONE', ( #382027 ), #641132 ) ;
#129330 = MECHANICAL_DESIGN_GEOMETRIC_PRESENTATION_REPRESENTATION (  '', ( #688573 ), #192944 ) ;
#129332 = B_SPLINE_CURVE_WITH_KNOTS ( 'NONE', 3,
 ( #540603, #548430, #238617, #701228, #156438, #421540, #119148, #302273, #787247, #242540, #484877, #727588, #399043, #437170 ),
 .UNSPECIFIED., .F., .F.,
 ( 4, 2, 2, 2, 2, 2, 4 ),
 ( 0.4355470860892598495, 0.5061037003281004809, 0.5766603145669412234, 0.7177735430446245957, 0.7883301572834675586, 0.8588867715223105215, 1.000000000000000000 ),
 .UNSPECIFIED. ) ;
#129333 = CARTESIAN_POINT ( 'NONE',  ( -1.164809427102279082, 35.47962450303158022, -14.82731821939884576 ) ) ;
#129334 = PRESENTATION_STYLE_ASSIGNMENT (( #733806 ) ) ;
#129335 = ADVANCED_FACE ( 'NONE', ( #317722 ), #534745, .F. ) ;
#129336 = CARTESIAN_POINT ( 'NONE',  ( 1.567244251809583266, 0.6491738246508454990, -149.4809843749999629 ) ) ;
#129337 = EDGE_LOOP ( 'NONE', ( #330037, #665330, #506268 ) ) ;
#129338 = VERTEX_POINT ( 'NONE', #639291 ) ;
#129339 = CARTESIAN_POINT ( 'NONE',  ( -59.50127949962701024, -7.352709235652005404, -2.720119319999999341 ) ) ;
#129340 = CARTESIAN_POINT ( 'NONE',  ( 10.62079868587870557, 34.13891553130854817, 27.16155870375359171 ) ) ;
#129341 = B_SPLINE_CURVE_WITH_KNOTS ( 'NONE', 3,
 ( #342313, #282644, #524899, #767664 ),
 .UNSPECIFIED., .F., .F.,
 ( 4, 4 ),
 ( 0.000000000000000000, 0.06221404474012109942 ),
 .UNSPECIFIED. ) ;
#129342 = EDGE_LOOP ( 'NONE', ( #180155, #376885, #183222, #239310 ) ) ;
#129343 = EDGE_LOOP ( 'NONE', ( #555156, #780088 ) ) ;
#129344 = CARTESIAN_POINT ( 'NONE',  ( 12.69999999999998863, 0.9473000000000015852, 142.2526999999999759 ) ) ;
#129345 = CARTESIAN_POINT ( 'NONE',  ( -13.46200000000000507, 13.57533589584553013, -0.6162013808309433349 ) ) ;
#129346 = CARTESIAN_POINT ( 'NONE',  ( -3.512523541289839013, 36.31153775059518551, -14.58294134843463397 ) ) ;
#129347 = CIRCLE ( 'NONE', #191215, 15.23999999999999844 ) ;
#129348 = EDGE_CURVE ( 'NONE', #326610, #250427, #684635, .T. ) ;
#129351 = CARTESIAN_POINT ( 'NONE',  ( -11.92931174942170180, -8.679998626968005837, -3.084971847958129398 ) ) ;
#129350 = CARTESIAN_POINT ( 'NONE',  ( 14.84119843462265642, 31.08442272182573518, -2.176885227292428393 ) ) ;
#129349 = DIRECTION ( 'NONE',  ( 1.000000000000000000, 0.000000000000000000, 0.000000000000000000 ) ) ;
#129352 = ORIENTED_EDGE ( 'NONE', *, *, #724470, .T. ) ;
#129353 = ORIENTED_EDGE ( 'NONE', *, *, #694137, .F. ) ;
#129356 = EDGE_LOOP ( 'NONE', ( #83877, #560549, #326041, #22831 ) ) ;
#129355 = FACE_OUTER_BOUND ( 'NONE', #145657, .T. ) ;
#129354 = PRESENTATION_LAYER_ASSIGNMENT (  '', '', ( #598669 ) ) ;
#129357 = CARTESIAN_POINT ( 'NONE',  ( -14.73197393056780946, 13.17874177215188780, 2.822931828626108697 ) ) ;
#129358 = CARTESIAN_POINT ( 'NONE',  ( 11.76834933734496502, 19.41224202073649607, -9.094636691515944449 ) ) ;
#129360 = CARTESIAN_POINT ( 'NONE',  ( 14.35408598553443227, 31.17209511286896984, -4.354365898783472133 ) ) ;
#129359 = FILL_AREA_STYLE ('',( #443353 ) ) ;
#129363 = CARTESIAN_POINT ( 'NONE',  ( 12.20000000000000107, 8.400000000000000355, -27.85000000000000142 ) ) ;
#129362 = CARTESIAN_POINT ( 'NONE',  ( 28.80000000000000071, 84.79999999999999716, -18.99999999999969802 ) ) ;
#129361 = CARTESIAN_POINT ( 'NONE',  ( -11.56163482570786805, 29.63204893196200373, -9.355999634297706535 ) ) ;
#129364 = CARTESIAN_POINT ( 'NONE',  ( -5.221550573006227935, 1.194463616629883253E-14, -12.02955402446031208 ) ) ;
#129365 = LINE ( 'NONE', #443359, #482349 ) ;
#129366 = CARTESIAN_POINT ( 'NONE',  ( 14.70739727364281180, 18.88891898734176067, 2.948298735753188460 ) ) ;
#129369 = EDGE_CURVE ( 'NONE', #162624, #488768, #699024, .T. ) ;
#129368 = CARTESIAN_POINT ( 'NONE',  ( -2.550694353264134103E-16, -2.082799999999981111, -151.8126249999999402 ) ) ;
#129367 = CARTESIAN_POINT ( 'NONE',  ( 12.42456615911823015, -9.329130419401932883, -27.52040829396954535 ) ) ;
#129371 = STYLED_ITEM ( 'NONE', ( #120210 ), #371761 ) ;
#129370 = FILL_AREA_STYLE_COLOUR ( '', #221275 ) ;
#129372 = DIRECTION ( 'NONE',  ( -0.000000000000000000, 1.000000000000000000, -0.000000000000000000 ) ) ;
#129373 = CARTESIAN_POINT ( 'NONE',  ( -13.46503820220939041, 30.37091467915597320, -6.610049055796957340 ) ) ;
#129375 = EDGE_LOOP ( 'NONE', ( #140042, #50806 ) ) ;
#129374 = DIRECTION ( 'NONE',  ( 0.7071067811865484609, -9.969533966969258558E-17, 0.7071067811865465735 ) ) ;
#129377 = DIRECTION ( 'NONE',  ( -2.775557561562890735E-17, -1.000000000000000000, 0.000000000000000000 ) ) ;
#129376 = CARTESIAN_POINT ( 'NONE',  ( -16.42239999999998545, -15.00000000000000178, -13.57760000000000922 ) ) ;
#129378 = CARTESIAN_POINT ( 'NONE',  ( 12.72188960163609828, -9.339999999999999858, -27.85000000000000142 ) ) ;
#129380 = FILL_AREA_STYLE_COLOUR ( '', #260397 ) ;
#129379 = CARTESIAN_POINT ( 'NONE',  ( -12.48875626830300156, -9.619999999999999218, -27.36502577388069923 ) ) ;
#129382 = CARTESIAN_POINT ( 'NONE',  ( 11.02847323919879940, 8.179062598950467944, -27.21859999567573141 ) ) ;
#129381 = CARTESIAN_POINT ( 'NONE',  ( -11.04318760159660506, -8.829860951481977693, -2.100491109548050961 ) ) ;
#129384 = PLANE ( 'NONE',  #216473 ) ;
#129383 = CARTESIAN_POINT ( 'NONE',  ( 6.850061917668516465, 4.525046635374819992, 26.95290981965816357 ) ) ;
#129385 = CARTESIAN_POINT ( 'NONE',  ( -10.43903149788724427, 18.84712151898732913, -10.77156541019539304 ) ) ;
#129386 = CARTESIAN_POINT ( 'NONE',  ( 12.36030922571019630, 8.964361711245940612, -2.924558639979282226 ) ) ;
#129387 = VECTOR ( 'NONE', #579270, 1000.000000000000000 ) ;
#129388 = CARTESIAN_POINT ( 'NONE',  ( 9.760557677674993826, 7.978210570499512322, -28.34012958541080351 ) ) ;
#129389 = CARTESIAN_POINT ( 'NONE',  ( -12.21383150280069607, 8.966915538196289504, -2.533704613703136044 ) ) ;
#129390 = FILL_AREA_STYLE_COLOUR ( '', #253528 ) ;
#129391 = EDGE_CURVE ( 'NONE', #478608, #53268, #631435, .T. ) ;
#129392 = CARTESIAN_POINT ( 'NONE',  ( 10.57722434434169756, -9.264640613137615333, -27.97021556828979527 ) ) ;
#129393 = CARTESIAN_POINT ( 'NONE',  ( 22.36098196676673311, 60.86883655000000459, -23.65627635130829987 ) ) ;
#129395 = EDGE_CURVE ( 'NONE', #574623, #295627, #19475, .T. ) ;
#129394 = CARTESIAN_POINT ( 'NONE',  ( 11.73829688365589519, -7.766529515292052821, -3.008230435987616858 ) ) ;
#129396 = CARTESIAN_POINT ( 'NONE',  ( 14.55680019782474766, 30.54293268793398042, -3.050614761379248474 ) ) ;
#129398 = CARTESIAN_POINT ( 'NONE',  ( -10.29616230993475234, 30.59129020773546515, -10.73290217688277615 ) ) ;
#129397 = SURFACE_STYLE_USAGE ( .BOTH. , #5865 ) ;
#129401 =( GEOMETRIC_REPRESENTATION_CONTEXT ( 3 ) GLOBAL_UNCERTAINTY_ASSIGNED_CONTEXT ( ( #342537 ) ) GLOBAL_UNIT_ASSIGNED_CONTEXT ( ( #326523, #258994, #747934 ) ) REPRESENTATION_CONTEXT ( 'NONE', 'WORKASPACE' ) );
#129400 = VECTOR ( 'NONE', #254991, 1000.000000000000000 ) ;
#129399 = CARTESIAN_POINT ( 'NONE',  ( 11.59193018545849974, 8.679999999999999716, -28.33497422611930361 ) ) ;
#129404 = FILL_AREA_STYLE ('',( #729913 ) ) ;
#129403 = SURFACE_SIDE_STYLE ('',( #674254 ) ) ;
#129402 = CARTESIAN_POINT ( 'NONE',  ( -11.09797175408009551, -9.619999999999954809, -27.36502577388068502 ) ) ;
#129405 = ORIENTED_EDGE ( 'NONE', *, *, #665445, .F. ) ;
#129406 = UNCERTAINTY_MEASURE_WITH_UNIT (LENGTH_MEASURE( 1.000000000000000082E-05 ), #765296, 'distance_accuracy_value', 'NONE');
#129408 = EDGE_LOOP ( 'NONE', ( #145272, #321697, #113689, #434680 ) ) ;
#129407 = CARTESIAN_POINT ( 'NONE',  ( -11.88144288078431998, -9.429500587045550830, -27.43044246698813637 ) ) ;
#129410 = ADVANCED_FACE ( 'NONE', ( #404651 ), #706817, .F. ) ;
#129409 = CARTESIAN_POINT ( 'NONE',  ( 11.61787935227348001, 31.77532562277890449, -9.286130020221042614 ) ) ;
#129412 = ORIENTED_EDGE ( 'NONE', *, *, #56084, .F. ) ;
#129411 = CARTESIAN_POINT ( 'NONE',  ( -12.42177898182281481, 7.832452047957340291, -27.52232603711016168 ) ) ;
#129414 = EDGE_LOOP ( 'NONE', ( #390061, #671603, #414308, #664288 ) ) ;
#129413 = CARTESIAN_POINT ( 'NONE',  ( -4.955469102416725669, 34.95651185195391975, -14.15780088767295197 ) ) ;
#129415 = CARTESIAN_POINT ( 'NONE',  ( -14.30000000000000071, 8.400000000000000355, -27.06205193552665733 ) ) ;
#129416 = CARTESIAN_POINT ( 'NONE',  ( 11.90502293496949981, 8.120000000000000995, -28.33497422611930361 ) ) ;
#129418 = CARTESIAN_POINT ( 'NONE',  ( 9.803548160517452814, 8.620866680115199188, -28.48119789640568911 ) ) ;
#129417 =( NAMED_UNIT ( * ) SI_UNIT ( $, .STERADIAN. ) SOLID_ANGLE_UNIT ( ) );
#129419 = SURFACE_SIDE_STYLE ('',( #376041 ) ) ;
#129421 = CARTESIAN_POINT ( 'NONE',  ( -9.765839601636368883, -7.871425591818569600, -2.784957008560509539 ) ) ;
#129420 = LINE ( 'NONE', #252764, #142326 ) ;
#129422 = CARTESIAN_POINT ( 'NONE',  ( 9.691838115085140259, 34.37284004083024058, 27.13692299089564841 ) ) ;
#129424 = CARTESIAN_POINT ( 'NONE',  ( -14.11847057188547794, 13.68543091109567023, -4.677067392146421199 ) ) ;
#129423 = LINE ( 'NONE', #745646, #655265 ) ;
#129425 = CARTESIAN_POINT ( 'NONE',  ( 46.48199999999982168, 57.85258655000000516, -1.270000000000270912 ) ) ;
#129426 = VERTEX_POINT ( 'NONE', #86608 ) ;
#129427 = CARTESIAN_POINT ( 'NONE',  ( -12.05105626830300203, 7.840000000000022062, -27.52668384925377865 ) ) ;
#129429 = VERTEX_POINT ( 'NONE', #448587 ) ;
#129428 = PRESENTATION_LAYER_ASSIGNMENT (  '', '', ( #90755 ) ) ;
#129430 = CARTESIAN_POINT ( 'NONE',  ( -11.34597434434189545, 8.119999999999988560, -2.115025773880678805 ) ) ;
#129431 = CARTESIAN_POINT ( 'NONE',  ( 14.72059854755928932, 31.55071456565222121, -2.881692451830045965 ) ) ;
#129432 = EDGE_LOOP ( 'NONE', ( #387149, #250924, #437571, #463464 ) ) ;
#129433 = CARTESIAN_POINT ( 'NONE',  ( 2.749450962634325091, -13.54522979909017977, -0.02539999999999901364 ) ) ;
#129434 = DIRECTION ( 'NONE',  ( 0.000000000000000000, 1.000000000000000000, 0.000000000000000000 ) ) ;
#129435 = ORIENTED_EDGE ( 'NONE', *, *, #490821, .F. ) ;
#129437 = EDGE_LOOP ( 'NONE', ( #124174, #610036, #446327, #407534 ) ) ;
#129436 =( NAMED_UNIT ( * ) PLANE_ANGLE_UNIT ( ) SI_UNIT ( $, .RADIAN. ) );
#129438 = CONICAL_SURFACE ( 'NONE', #2507, 12.26011618823016569, 0.9332302620630830159 ) ;
#129441 = VERTEX_POINT ( 'NONE', #98254 ) ;
#129440 = VERTEX_POINT ( 'NONE', #571633 ) ;
#129439 =( GEOMETRIC_REPRESENTATION_CONTEXT ( 3 ) GLOBAL_UNCERTAINTY_ASSIGNED_CONTEXT ( ( #253770 ) ) GLOBAL_UNIT_ASSIGNED_CONTEXT ( ( #389851, #516793, #695995 ) ) REPRESENTATION_CONTEXT ( 'NONE', 'WORKASPACE' ) );
#129442 = CARTESIAN_POINT ( 'NONE',  ( 11.64190095635740185, -14.50000000000000000, -28.64999999999999858 ) ) ;
#129443 = CARTESIAN_POINT ( 'NONE',  ( 14.32586629207857776, 18.98296329113922809, -4.446296771638917456 ) ) ;
#129444 = CARTESIAN_POINT ( 'NONE',  ( 2.089359191442064834, -13.53621774291307567, 4.099639464710813641E-16 ) ) ;
#129445 = PLANE ( 'NONE',  #348360 ) ;
#129446 = DIRECTION ( 'NONE',  ( -0.000000000000000000, 1.000000000000000000, -0.000000000000000000 ) ) ;
#129447 = CARTESIAN_POINT ( 'NONE',  ( -13.46200000000000507, 14.38673513553999861, -0.4577071643400001388 ) ) ;
#129448 = LINE ( 'NONE', #113712, #713966 ) ;
#129452 = CARTESIAN_POINT ( 'NONE',  ( 13.01123270541971877, 20.04470517493557224, -7.463767384138697558 ) ) ;
#129451 =( GEOMETRIC_REPRESENTATION_CONTEXT ( 3 ) GLOBAL_UNCERTAINTY_ASSIGNED_CONTEXT ( ( #136037 ) ) GLOBAL_UNIT_ASSIGNED_CONTEXT ( ( #608730, #716495, #171631 ) ) REPRESENTATION_CONTEXT ( 'NONE', 'WORKASPACE' ) );
#129450 = CARTESIAN_POINT ( 'NONE',  ( -11.11264101100860202, -7.839999999999995417, -2.600000000000002309 ) ) ;
#129449 = PRESENTATION_STYLE_ASSIGNMENT (( #598778 ) ) ;
#129453 = CARTESIAN_POINT ( 'NONE',  ( 12.41864255904349434, 8.963810108927878773, -27.52448408183870754 ) ) ;
#129455 = ORIENTED_EDGE ( 'NONE', *, *, #430083, .F. ) ;
#129454 = EDGE_CURVE ( 'NONE', #518901, #76074, #171840, .T. ) ;
#129456 = CARTESIAN_POINT ( 'NONE',  ( -11.37133792143302990, 7.835488974092098324, -28.13335084925990159 ) ) ;
#129458 = EDGE_CURVE ( 'NONE', #590086, #636321, #102659, .T. ) ;
#129457 =( NAMED_UNIT ( * ) SI_UNIT ( $, .STERADIAN. ) SOLID_ANGLE_UNIT ( ) );
#129460 = CARTESIAN_POINT ( 'NONE',  ( 14.34901314523572147, -7.644428066210632977, -2.420778214868947398 ) ) ;
#129459 = SURFACE_SIDE_STYLE ('',( #479501 ) ) ;
#129461 = DIRECTION ( 'NONE',  ( 0.000000000000000000, 0.9992040503807601004, -0.03989067187555828120 ) ) ;
#129463 = UNCERTAINTY_MEASURE_WITH_UNIT (LENGTH_MEASURE( 1.000000000000000082E-05 ), #5805, 'distance_accuracy_value', 'NONE');
#129462 = CARTESIAN_POINT ( 'NONE',  ( -11.03724749062562083, -8.399996675042570971, -2.040000000009870362 ) ) ;
#129464 = VERTEX_POINT ( 'NONE', #90523 ) ;
#129465 = CARTESIAN_POINT ( 'NONE',  ( 12.49209120379686766, 18.30944550902961154, 8.071789888861703233 ) ) ;
#129466 =( GEOMETRIC_REPRESENTATION_CONTEXT ( 3 ) GLOBAL_UNCERTAINTY_ASSIGNED_CONTEXT ( ( #72278 ) ) GLOBAL_UNIT_ASSIGNED_CONTEXT ( ( #157714, #646717, #46035 ) ) REPRESENTATION_CONTEXT ( 'NONE', 'WORKASPACE' ) );
#129468 = CARTESIAN_POINT ( 'NONE',  ( 14.90024255871998449, 14.86498952561233899, 1.727077641002927821 ) ) ;
#129467 = AXIS2_PLACEMENT_3D ( 'NONE', #491972, #623128, #193855 ) ;
#129469 = AXIS2_PLACEMENT_3D ( 'NONE', #166256, #726770, #408993 ) ;
#129470 = SURFACE_STYLE_FILL_AREA ( #546912 ) ;
#129471 = DIRECTION ( 'NONE',  ( 0.1184386272481540991, -0.6897610139555611086, -0.7142842817832191216 ) ) ;
#129473 = ADVANCED_FACE ( 'NONE', ( #754697 ), #471161, .T. ) ;
#129472 = CARTESIAN_POINT ( 'NONE',  ( 12.92764571353078829, 7.592399974520535721, -2.600000000000001421 ) ) ;
#129474 = VECTOR ( 'NONE', #187964, 1000.000000000000000 ) ;
#129475 = VERTEX_POINT ( 'NONE', #575578 ) ;
#129476 = ORIENTED_EDGE ( 'NONE', *, *, #207817, .F. ) ;
#129477 = CARTESIAN_POINT ( 'NONE',  ( 0.7750008679746874796, 5.080000000000000071, 15.33952981797998660 ) ) ;
#129478 = CARTESIAN_POINT ( 'NONE',  ( 8.285000000000160014, 3.065000000000199787, -27.57499999999999929 ) ) ;
#129479 = CARTESIAN_POINT ( 'NONE',  ( 10.82925981112930458, 8.295523729302152205, -3.157350838250168490 ) ) ;
#129480 = CARTESIAN_POINT ( 'NONE',  ( 27.73803400066730873, 3.353366999121812242, -3.341424835011696626 ) ) ;
#129482 = CARTESIAN_POINT ( 'NONE',  ( -6.197266411664416275, -0.2217820810151122923, -138.1280132707529731 ) ) ;
#129481 = CARTESIAN_POINT ( 'NONE',  ( 12.55866982820088396, 25.08311972236661447, -7.967806656351899441 ) ) ;
#129483 = CARTESIAN_POINT ( 'NONE',  ( -14.76701638546502338, 26.74888936587184318, -1.772390382459103408 ) ) ;
#129485 = CARTESIAN_POINT ( 'NONE',  ( 14.34999999999999964, -9.900000000000000355, -27.85000000000000142 ) ) ;
#129484 = PRESENTATION_LAYER_ASSIGNMENT (  '', '', ( #738662 ) ) ;
#129486 = DIRECTION ( 'NONE',  ( -1.000000000000000000, 0.000000000000000000, -0.000000000000000000 ) ) ;
#129487 = CARTESIAN_POINT ( 'NONE',  ( 25.08150725686986959, -12.31103544481878309, -3.803487179487179848 ) ) ;
#129489 = ORIENTED_EDGE ( 'NONE', *, *, #616016, .F. ) ;
#129488 = DIRECTION ( 'NONE',  ( 0.000000000000000000, 2.323745525623605550E-15, -1.000000000000000000 ) ) ;
#129490 = DIRECTION ( 'NONE',  ( 0.000000000000000000, 0.000000000000000000, 1.000000000000000000 ) ) ;
#129492 = CARTESIAN_POINT ( 'NONE',  ( 5.093684321033324913, 4.582876920859226821, 26.97968622108817272 ) ) ;
#129491 = AXIS2_PLACEMENT_3D ( 'NONE', #79678, #520812, #632443 ) ;
#129493 = CARTESIAN_POINT ( 'NONE',  ( -9.925093144462854511, 7.972894203382780987, -2.103692666574280778 ) ) ;
#129494 = CIRCLE ( 'NONE', #726140, 15.11299999999999066 ) ;
#129496 = CARTESIAN_POINT ( 'NONE',  ( 11.78277093492969563, -9.899999999999948841, -27.19099349832533363 ) ) ;
#129495 = CARTESIAN_POINT ( 'NONE',  ( -13.43660000000000565, 13.60996832528320866, 1.855845356378117650 ) ) ;
#129497 = ORIENTED_EDGE ( 'NONE', *, *, #310388, .T. ) ;
#129499 = SURFACE_STYLE_USAGE ( .BOTH. , #487308 ) ;
#129498 = DIRECTION ( 'NONE',  ( 0.000000000000000000, -1.000000000000000000, 0.000000000000000000 ) ) ;
#129500 = CARTESIAN_POINT ( 'NONE',  ( 13.26043638734184071, 27.49863376623375189, 6.735499670942041384 ) ) ;
#129501 = ADVANCED_FACE ( 'NONE', ( #273626 ), #515898, .F. ) ;
#129502 = PRESENTATION_STYLE_ASSIGNMENT (( #423990 ) ) ;
#129503 = CARTESIAN_POINT ( 'NONE',  ( -12.79878973822989785, 26.79645779827217922, 7.822467219928606497 ) ) ;
#129507 = EDGE_CURVE ( 'NONE', #764253, #106729, #248007, .T. ) ;
#129506 = SURFACE_STYLE_FILL_AREA ( #558738 ) ;
#129505 = PRESENTATION_LAYER_ASSIGNMENT (  '', '', ( #472257 ) ) ;
#129504 = CARTESIAN_POINT ( 'NONE',  ( 11.39265759582430704, -7.970614794066959163, -2.101043937457841793 ) ) ;
#129509 = VERTEX_POINT ( 'NONE', #416460 ) ;
#129508 = CARTESIAN_POINT ( 'NONE',  ( -14.81431651341749678, 14.71235224262981767, -1.319917986660733789 ) ) ;
#129510 = UNCERTAINTY_MEASURE_WITH_UNIT (LENGTH_MEASURE( 1.000000000000000082E-05 ), #551757, 'distance_accuracy_value', 'NONE');
#129511 = EDGE_CURVE ( 'NONE', #585419, #498190, #740947, .T. ) ;
#129513 = CARTESIAN_POINT ( 'NONE',  ( -2.621052897893874967, 3.551302308905960103, 28.85008584441763801 ) ) ;
#129512 = CARTESIAN_POINT ( 'NONE',  ( -12.87713842074678894, -9.339999999999964331, -27.52668384925382838 ) ) ;
#129515 = CARTESIAN_POINT ( 'NONE',  ( -12.61226526076473498, 30.37041252796926827, 7.882695860137117982 ) ) ;
#129514 = AXIS2_PLACEMENT_3D ( 'NONE', #779289, #659985, #226676 ) ;
#129516 = FACE_OUTER_BOUND ( 'NONE', #699697, .T. ) ;
#129517 = AXIS2_PLACEMENT_3D ( 'NONE', #539328, #722403, #726305 ) ;
#129518 = CIRCLE ( 'NONE', #307395, 15.11300000000000310 ) ;
#129519 = EDGE_CURVE ( 'NONE', #70211, #316228, #687631, .T. ) ;
#129520 = CARTESIAN_POINT ( 'NONE',  ( 8.835000000000160725, 2.415000000000199876, -26.60200000000000031 ) ) ;
#129521 = LINE ( 'NONE', #13879, #458643 ) ;
#129522 = CARTESIAN_POINT ( 'NONE',  ( 11.06558206218295481, 5.080000000000000071, 10.65151139543837111 ) ) ;
#129525 = ADVANCED_FACE ( 'NONE', ( #475827 ), #289281, .T. ) ;
#129524 = VERTEX_POINT ( 'NONE', #360730 ) ;
#129523 = DIRECTION ( 'NONE',  ( -4.827061655876069169E-16, 0.7660444431189766812, 0.6427876096865408062 ) ) ;
#129527 = CARTESIAN_POINT ( 'NONE',  ( -12.79997722486255540, 26.61143047106828874, -7.574115006335747857 ) ) ;
#129526 = AXIS2_PLACEMENT_3D ( 'NONE', #406606, #227596, #52385 ) ;
#129528 = CARTESIAN_POINT ( 'NONE',  ( 12.55630508741320384, -10.46000000000000618, -27.84999999999999076 ) ) ;
#129530 = FACE_BOUND ( 'NONE', #259064, .T. ) ;
#129529 = CARTESIAN_POINT ( 'NONE',  ( 14.32230989065540072, 8.577901906690950540, -28.57159486755134736 ) ) ;
#129531 = CARTESIAN_POINT ( 'NONE',  ( 11.21889101100829578, -9.686430042638122018, -28.46034515370062223 ) ) ;
#129532 = FILL_AREA_STYLE ('',( #674393 ) ) ;
#129533 = CARTESIAN_POINT ( 'NONE',  ( -1.919320656460694568E-16, -1.567244251809542188, -147.3477812499999402 ) ) ;
#129534 = ORIENTED_EDGE ( 'NONE', *, *, #636445, .T. ) ;
#129535 = CARTESIAN_POINT ( 'NONE',  ( 12.26276351879180382, -8.399999999999982592, -3.246632301492391459 ) ) ;
#129536 = VERTEX_POINT ( 'NONE', #710729 ) ;
#129537 = VECTOR ( 'NONE', #462986, 1000.000000000000114 ) ;
#129539 = VECTOR ( 'NONE', #306886, 1000.000000000000000 ) ;
#129538 = CARTESIAN_POINT ( 'NONE',  ( 7.233104998829263721, 0.02540000000000000244, 10.83257733314604998 ) ) ;
#129540 = ORIENTED_EDGE ( 'NONE', *, *, #594733, .F. ) ;
#129543 =( LENGTH_UNIT ( ) NAMED_UNIT ( * ) SI_UNIT ( .MILLI., .METRE. ) );
#129542 = CARTESIAN_POINT ( 'NONE',  ( -9.887538472013208235, 5.080000000000000071, 11.31719839359107915 ) ) ;
#129541 = CARTESIAN_POINT ( 'NONE',  ( -3.332630449787745697, 18.91299999999999670, 0.4570215339721195313 ) ) ;
#129546 = EDGE_CURVE ( 'NONE', #676447, #320048, #598844, .T. ) ;
#129545 = CARTESIAN_POINT ( 'NONE',  ( 12.35819836546575701, 8.864778170067014074, -2.930651997897312899 ) ) ;
#129544 = SURFACE_STYLE_FILL_AREA ( #137428 ) ;
#129548 = CARTESIAN_POINT ( 'NONE',  ( 0.000000000000000000, 0.2540000000000007807, 0.000000000000000000 ) ) ;
#129547 = CARTESIAN_POINT ( 'NONE',  ( -102.3880882938842092, 7.205588487676424236, 152.3999999999999488 ) ) ;
#129549 = CARTESIAN_POINT ( 'NONE',  ( 10.13902093492970025, -10.43868940788519950, -28.03849641579969898 ) ) ;
#129550 = DIRECTION ( 'NONE',  ( -7.504830208090029327E-17, 0.000000000000000000, -1.000000000000000000 ) ) ;
#129551 = CARTESIAN_POINT ( 'NONE',  ( -11.45152093492989742, -9.682343087193396869, -27.22797505069573276 ) ) ;
#129552 = EDGE_CURVE ( 'NONE', #567516, #248672, #484384, .T. ) ;
#129554 = ORIENTED_EDGE ( 'NONE', *, *, #482444, .F. ) ;
#129553 = VERTEX_POINT ( 'NONE', #293220 ) ;
#129555 = CARTESIAN_POINT ( 'NONE',  ( -9.079295981028080138E-32, -24.56180000000000163, -1.715026002072393128E-15 ) ) ;
#129556 = DIRECTION ( 'NONE',  ( -0.7071067811865539010, -0.7071067811865411334, -3.283904010534505765E-15 ) ) ;
#129557 = CARTESIAN_POINT ( 'NONE',  ( 7.043252859983696545, 7.207383097185059723E-15, -10.22296532797240509 ) ) ;
#129559 = VERTEX_POINT ( 'NONE', #535520 ) ;
#129558 = CARTESIAN_POINT ( 'NONE',  ( -2.509028109029549647, 3.453465819260747249, 30.52299685336450707 ) ) ;
#129560 = EDGE_CURVE ( 'NONE', #223363, #216526, #598488, .T. ) ;
#129561 = ORIENTED_EDGE ( 'NONE', *, *, #757522, .T. ) ;
#129563 = VECTOR ( 'NONE', #126837, 999.9999999999998863 ) ;
#129562 = CARTESIAN_POINT ( 'NONE',  ( -12.68693760159659867, -8.685358185854699542, -3.094254876256020026 ) ) ;
#129564 = ORIENTED_EDGE ( 'NONE', *, *, #677132, .T. ) ;
#129566 = CARTESIAN_POINT ( 'NONE',  ( -11.23903268992724591, -7.790913372989072272, -2.774673619774062683 ) ) ;
#129565 = DIRECTION ( 'NONE',  ( -0.000000000000000000, -0.000000000000000000, -1.000000000000000000 ) ) ;
#129568 = CARTESIAN_POINT ( 'NONE',  ( 6.466021531672710765, 0.02540000000000637581, -10.46050145924078123 ) ) ;
#129567 = CARTESIAN_POINT ( 'NONE',  ( 12.45938960163609899, -8.399999999999982592, -1.953367698507629369 ) ) ;
#129569 = CIRCLE ( 'NONE', #2645, 0.09999999999999982514 ) ;
#129570 = ORIENTED_EDGE ( 'NONE', *, *, #391351, .T. ) ;
#129571 = B_SPLINE_CURVE_WITH_KNOTS ( 'NONE', 3,
 ( #749939, #376430, #336362, #276663, #280577, #574693, #518970, #161116, #224715, #769509, #753842, #570759, #467158, #395960, #765598, #209031, #268834, #705959, #511079, #582517, #522859, #515019, #220799, #463241 ),
 .UNSPECIFIED., .F., .F.,
 ( 4, 2, 1, 2, 2, 2, 2, 2, 2, 1, 2, 2, 4 ),
 ( 0.000000000000000000, 0.1250000000000019706, 0.1875000000000028033, 0.2187500000000026645, 0.2500000000000024980, 0.3750000000000017764, 0.4375000000000012212, 0.5000000000000006661, 0.6249999999999991118, 0.6874999999999983347, 0.7187499999999982236, 0.7499999999999981126, 1.000000000000000000 ),
 .UNSPECIFIED. ) ;
#129572 = PRESENTATION_LAYER_ASSIGNMENT (  '', '', ( #625107 ) ) ;
#129573 = CARTESIAN_POINT ( 'NONE',  ( 9.862031336488138678, -9.243354028957872615, -27.97424317670640193 ) ) ;
#129574 = CARTESIAN_POINT ( 'NONE',  ( 14.77306107699520688, 31.26187636220570454, 1.721282560500764447 ) ) ;
#129575 = CARTESIAN_POINT ( 'NONE',  ( -10.24024685212540220, 7.764640613137641978, -2.720215568289757968 ) ) ;
#129576 = FACE_BOUND ( 'NONE', #529739, .T. ) ;
#129577 = CARTESIAN_POINT ( 'NONE',  ( 11.19480626830280023, 7.979042948368626931, -3.090844674021382410 ) ) ;
#129578 = VERTEX_POINT ( 'NONE', #487542 ) ;
#129580 =( GEOMETRIC_REPRESENTATION_CONTEXT ( 3 ) GLOBAL_UNCERTAINTY_ASSIGNED_CONTEXT ( ( #209303 ) ) GLOBAL_UNIT_ASSIGNED_CONTEXT ( ( #111092, #480811, #357878 ) ) REPRESENTATION_CONTEXT ( 'NONE', 'WORKASPACE' ) );
#129579 = CARTESIAN_POINT ( 'NONE',  ( -12.91984746291591080, 19.84721190845632321, 7.367745790165343145 ) ) ;
#129581 = CARTESIAN_POINT ( 'NONE',  ( 25.56270109104960753, -11.27793921466380311, -7.731074118589742916 ) ) ;
#129583 = DIRECTION ( 'NONE',  ( -0.000000000000000000, 1.000000000000000000, -0.000000000000000000 ) ) ;
#129582 = B_SPLINE_CURVE_WITH_KNOTS ( 'NONE', 3,
 ( #772746, #164339, #347466, #522194 ),
 .UNSPECIFIED., .F., .F.,
 ( 4, 4 ),
 ( 2.456619531701201962E-07, 0.0003656708292758131264 ),
 .UNSPECIFIED. ) ;
#129584 = CARTESIAN_POINT ( 'NONE',  ( 12.47713881959374049, 8.932221810556075781, -27.51170638600732588 ) ) ;
#129585 = ORIENTED_EDGE ( 'NONE', *, *, #397419, .T. ) ;
#129586 = DIRECTION ( 'NONE',  ( -2.775557561562891967E-17, 1.249000902703301108E-16, 1.000000000000000000 ) ) ;
#129587 = CARTESIAN_POINT ( 'NONE',  ( 8.799973655728678068, -17.09686999126947526, -9.860998563853067722 ) ) ;
#129589 = PLANE ( 'NONE',  #648968 ) ;
#129588 = CARTESIAN_POINT ( 'NONE',  ( -14.00103820365026408, 6.354631417765525647, -29.64999999999999858 ) ) ;
#129590 = FILL_AREA_STYLE_COLOUR ( '', #649308 ) ;
#129593 = LINE ( 'NONE', #674458, #281348 ) ;
#129592 = STYLED_ITEM ( 'NONE', ( #698250 ), #580937 ) ;
#129591 = CARTESIAN_POINT ( 'NONE',  ( -11.53853462939521179, 8.917522092100938380, -2.235018372861802938 ) ) ;
#129595 = STYLED_ITEM ( 'NONE', ( #462594 ), #238641 ) ;
#129594 =( LENGTH_UNIT ( ) NAMED_UNIT ( * ) SI_UNIT ( .MILLI., .METRE. ) );
#129596 = PRESENTATION_LAYER_ASSIGNMENT (  '', '', ( #561436 ) ) ;
#129597 = CARTESIAN_POINT ( 'NONE',  ( 13.34476461033850292, -11.61186274808227026, -26.06163544535901266 ) ) ;
#129599 = CARTESIAN_POINT ( 'NONE',  ( 8.368511800145089552, 34.58369328365008499, 27.40850233185615537 ) ) ;
#129598 = CARTESIAN_POINT ( 'NONE',  ( 11.71249999999990621, -8.399999999999982592, -3.639230484541342125 ) ) ;
#129600 = MECHANICAL_DESIGN_GEOMETRIC_PRESENTATION_REPRESENTATION (  '', ( #714349 ), #180653 ) ;
#129602 = CARTESIAN_POINT ( 'NONE',  ( 11.03777183004219253, 18.59324740554340849, 10.15719133390172679 ) ) ;
#129601 = CARTESIAN_POINT ( 'NONE',  ( 14.37518569855797068, 29.66677021027700789, 3.815858695696804581 ) ) ;
#129603 = CARTESIAN_POINT ( 'NONE',  ( -149.3999999999999773, 12.69999999999999929, 152.0999999999999943 ) ) ;
#129604 = CARTESIAN_POINT ( 'NONE',  ( 5.673380879011350686, 0.02540000000000000244, 11.48111994311251216 ) ) ;
#129605 = CARTESIAN_POINT ( 'NONE',  ( 7.230956213509370123, 14.44994999999999941, -11.64472374210859940 ) ) ;
#129607 =( GEOMETRIC_REPRESENTATION_CONTEXT ( 3 ) GLOBAL_UNCERTAINTY_ASSIGNED_CONTEXT ( ( #711096 ) ) GLOBAL_UNIT_ASSIGNED_CONTEXT ( ( #446808, #395057, #215979 ) ) REPRESENTATION_CONTEXT ( 'NONE', 'WORKASPACE' ) );
#129606 = CARTESIAN_POINT ( 'NONE',  ( 10.42489255904350287, 7.972023871235699666, -2.232960121870700032 ) ) ;
#129608 = PRESENTATION_LAYER_ASSIGNMENT (  '', '', ( #155220 ) ) ;
#129610 = VERTEX_POINT ( 'NONE', #201130 ) ;
#129609 = PRESENTATION_STYLE_ASSIGNMENT (( #431927 ) ) ;
#129611 = CARTESIAN_POINT ( 'NONE',  ( -11.12713842074680493, 8.959999999999986642, -2.276683849253782199 ) ) ;
#129613 = ADVANCED_FACE ( 'NONE', ( #562859 ), #316780, .F. ) ;
#129612 = CARTESIAN_POINT ( 'NONE',  ( 12.79827078652180106, 9.033876267058550624, -27.85000000000000142 ) ) ;
#129615 = EDGE_CURVE ( 'NONE', #744069, #770176, #105494, .T. ) ;
#129614 = CARTESIAN_POINT ( 'NONE',  ( 12.12300981112929144, -8.967058416776515273, -2.272608670427837207 ) ) ;
#129616 = CARTESIAN_POINT ( 'NONE',  ( 11.74890678320043236, -8.073255251353485207, -2.132284352575298136 ) ) ;
#129620 = FILL_AREA_STYLE ('',( #588131 ) ) ;
#129619 = B_SPLINE_CURVE_WITH_KNOTS ( 'NONE', 3,
 ( #277890, #647461, #762898, #31098 ),
 .UNSPECIFIED., .F., .F.,
 ( 4, 4 ),
 ( 0.000000000000000000, 1.000000000000000000 ),
 .UNSPECIFIED. ) ;
#129618 = SURFACE_STYLE_USAGE ( .BOTH. , #610706 ) ;
#129617 = CARTESIAN_POINT ( 'NONE',  ( -10.39010781275606732, 30.10581659040857971, -10.81876783731639335 ) ) ;
#129621 = FACE_OUTER_BOUND ( 'NONE', #88057, .T. ) ;
#129622 = CARTESIAN_POINT ( 'NONE',  ( -9.832639905865670826, 7.960892727365619592, -28.22788130226570047 ) ) ;
#129623 = ORIENTED_EDGE ( 'NONE', *, *, #179782, .T. ) ;
#129624 = CARTESIAN_POINT ( 'NONE',  ( 12.63478960163610765, -8.399999999999982592, -3.246632301492391459 ) ) ;
#129626 = CIRCLE ( 'NONE', #586445, 3.052700000026304039 ) ;
#129625 = CARTESIAN_POINT ( 'NONE',  ( -59.47841971532501049, -4.291128496268004966, -2.765716737760008925 ) ) ;
#129627 = CARTESIAN_POINT ( 'NONE',  ( 12.45071314701480958, 8.020564377058038374, -2.158288878044392067 ) ) ;
#129628 = VECTOR ( 'NONE', #348635, 1000.000000000000000 ) ;
#129629 = CARTESIAN_POINT ( 'NONE',  ( -2.350110802895332363, -5.500096473139777060E-15, 150.6537500000000307 ) ) ;
#129630 = ORIENTED_EDGE ( 'NONE', *, *, #441643, .T. ) ;
#129633 = SURFACE_SIDE_STYLE ('',( #674497 ) ) ;
#129632 =( LENGTH_UNIT ( ) NAMED_UNIT ( * ) SI_UNIT ( .MILLI., .METRE. ) );
#129631 = DIRECTION ( 'NONE',  ( 2.988956183557850104E-15, 1.000000000000000000, 1.278584119669316026E-15 ) ) ;
#129635 = EDGE_CURVE ( 'NONE', #153163, #563848, #2253, .T. ) ;
#129634 = CARTESIAN_POINT ( 'NONE',  ( 1.918709006076744217, -2.285999999999998256, 2.529660204454339922 ) ) ;
#129637 = CARTESIAN_POINT ( 'NONE',  ( -0.5344827586208470427, 14.44994999999999941, -19.44051724137930037 ) ) ;
#129636 = CARTESIAN_POINT ( 'NONE',  ( -1.413484026074639521, 14.69941380792218233, 1.935081416428231282 ) ) ;
#129640 = VERTEX_POINT ( 'NONE', #14094 ) ;
#129639 = PLANE ( 'NONE',  #190216 ) ;
#129638 = CARTESIAN_POINT ( 'NONE',  ( -8.619167273496579185, 19.43984582463645339, 27.71625948699466235 ) ) ;
#129641 = ORIENTED_EDGE ( 'NONE', *, *, #282340, .T. ) ;
#129642 = SURFACE_STYLE_USAGE ( .BOTH. , #372341 ) ;
#129644 = EDGE_CURVE ( 'NONE', #710034, #254849, #52787, .T. ) ;
#129643 = DIRECTION ( 'NONE',  ( 0.000000000000000000, -1.000000000000000000, 0.000000000000000000 ) ) ;
#129645 = CARTESIAN_POINT ( 'NONE',  ( -12.90630508741338822, -9.339999999999966107, -27.84999999999999076 ) ) ;
#129646 =( GEOMETRIC_REPRESENTATION_CONTEXT ( 3 ) GLOBAL_UNCERTAINTY_ASSIGNED_CONTEXT ( ( #400357 ) ) GLOBAL_UNIT_ASSIGNED_CONTEXT ( ( #404846, #472154, #531770 ) ) REPRESENTATION_CONTEXT ( 'NONE', 'WORKASPACE' ) );
#129647 = CARTESIAN_POINT ( 'NONE',  ( -9.993187601596609682, 7.970139048518029234, -27.35049110954809848 ) ) ;
#129648 =( GEOMETRIC_REPRESENTATION_CONTEXT ( 3 ) GLOBAL_UNCERTAINTY_ASSIGNED_CONTEXT ( ( #495717 ) ) GLOBAL_UNIT_ASSIGNED_CONTEXT ( ( #590721, #523238, #412091 ) ) REPRESENTATION_CONTEXT ( 'NONE', 'WORKASPACE' ) );
#129651 = CARTESIAN_POINT ( 'NONE',  ( -12.85000000000014708, 8.268034441197070095, -28.54500000000016158 ) ) ;
#129650 = CARTESIAN_POINT ( 'NONE',  ( -11.35005508741338964, 7.871425591818558942, -2.415042991439458664 ) ) ;
#129649 = CARTESIAN_POINT ( 'NONE',  ( -10.85354816051770399, 8.179133319884844155, -28.48119789640568911 ) ) ;
#129653 = CARTESIAN_POINT ( 'NONE',  ( 11.32013990586539798, -9.463660256830282336, -27.34296259588278488 ) ) ;
#129652 = SURFACE_STYLE_FILL_AREA ( #674516 ) ;
#129654 = ORIENTED_EDGE ( 'NONE', *, *, #591746, .T. ) ;
#129655 = ADVANCED_FACE ( 'NONE', ( #257045 ), #446317, .T. ) ;
#129657 = CARTESIAN_POINT ( 'NONE',  ( 13.58566871704681134, 20.50931011585447195, -6.358447907404837451 ) ) ;
#129656 = CARTESIAN_POINT ( 'NONE',  ( -12.00661465218572665, 8.414378604766550751, -28.48115484381542828 ) ) ;
#129658 = UNCERTAINTY_MEASURE_WITH_UNIT (LENGTH_MEASURE( 1.000000000000000082E-05 ), #93870, 'distance_accuracy_value', 'NONE');
#129660 = PLANE ( 'NONE',  #700318 ) ;
#129659 = FACE_OUTER_BOUND ( 'NONE', #205726, .T. ) ;
#129663 = ORIENTED_EDGE ( 'NONE', *, *, #464041, .T. ) ;
#129662 = PRESENTATION_STYLE_ASSIGNMENT (( #320607 ) ) ;
#129661 = CARTESIAN_POINT ( 'NONE',  ( -14.20000000000000107, 14.20000000000000107, 0.000000000000000000 ) ) ;
#129664 = EDGE_CURVE ( 'NONE', #423280, #324440, #433865, .T. ) ;
#129665 = DIRECTION ( 'NONE',  ( 1.000000000000000000, 0.000000000000000000, 0.000000000000000000 ) ) ;
#129666 = ORIENTED_EDGE ( 'NONE', *, *, #202035, .T. ) ;
#129667 = PRESENTATION_LAYER_ASSIGNMENT (  '', '', ( #612070 ) ) ;
#129668 = FILL_AREA_STYLE ('',( #658869 ) ) ;
#129669 = CARTESIAN_POINT ( 'NONE',  ( 14.99956724183625667, 26.52848011927522620, -0.1140184259417164753 ) ) ;
#129670 = CARTESIAN_POINT ( 'NONE',  ( 13.08466996668410687, 26.14970051134399043, 7.334262947222981666 ) ) ;
#129671 = CARTESIAN_POINT ( 'NONE',  ( 9.415903781748850676, 34.43048278432720366, 27.80140408797959140 ) ) ;
#129672 = CARTESIAN_POINT ( 'NONE',  ( -14.47929821536380146, 18.32829582094811016, 3.399535673247954470 ) ) ;
#129673 = MECHANICAL_DESIGN_GEOMETRIC_PRESENTATION_REPRESENTATION (  '', ( #560971 ), #307561 ) ;
#129675 = EDGE_LOOP ( 'NONE', ( #606040, #446025, #595676, #512658, #54638 ) ) ;
#129674 = VECTOR ( 'NONE', #556760, 1000.000000000000000 ) ;
#129677 = EDGE_CURVE ( 'NONE', #212900, #721002, #77771, .T. ) ;
#129676 = CARTESIAN_POINT ( 'NONE',  ( -10.85540195585954315, 24.58661150703390774, 10.16692729017947805 ) ) ;
#129678 = CARTESIAN_POINT ( 'NONE',  ( 14.05126490134194661, 24.93288043223020978, 4.875253870359046005 ) ) ;
#129679 = APPLICATION_CONTEXT ( 'automotive_design' ) ;
#129681 = ORIENTED_EDGE ( 'NONE', *, *, #438139, .F. ) ;
#129680 = ORIENTED_EDGE ( 'NONE', *, *, #656407, .T. ) ;
#129682 = CARTESIAN_POINT ( 'NONE',  ( 3.679421113865529058, 7.459750072694706802, -6.956000000000000405 ) ) ;
#129685 = CARTESIAN_POINT ( 'NONE',  ( -8.565800122496744606, 18.32887330351907096, 26.95220347580574938 ) ) ;
#129684 = CARTESIAN_POINT ( 'NONE',  ( -1.715880957130813789, 16.84659032931699230, 15.55296857290846724 ) ) ;
#129683 = B_SPLINE_CURVE_WITH_KNOTS ( 'NONE', 3,
 ( #250209, #186526, #381281, #675659, #134737, #440882 ),
 .UNSPECIFIED., .F., .F.,
 ( 4, 2, 4 ),
 ( 0.2500000000000000000, 0.3750000000000000000, 0.5000000000000000000 ),
 .UNSPECIFIED. ) ;
#129687 = ORIENTED_EDGE ( 'NONE', *, *, #479790, .F. ) ;
#129686 =( LENGTH_UNIT ( ) NAMED_UNIT ( * ) SI_UNIT ( .MILLI., .METRE. ) );
#129688 = CARTESIAN_POINT ( 'NONE',  ( -4.821407702860000200, 0.02540000000000000244, 10.36334539467999605 ) ) ;
#129689 =( GEOMETRIC_REPRESENTATION_CONTEXT ( 3 ) GLOBAL_UNCERTAINTY_ASSIGNED_CONTEXT ( ( #77688 ) ) GLOBAL_UNIT_ASSIGNED_CONTEXT ( ( #500217, #369414, #78672 ) ) REPRESENTATION_CONTEXT ( 'NONE', 'WORKASPACE' ) );
#129691 = PLANE ( 'NONE',  #60984 ) ;
#129690 = CARTESIAN_POINT ( 'NONE',  ( 11.98338139626232746, -9.647570072480528225, -28.36172157165821517 ) ) ;
#129692 = LINE ( 'NONE', #734160, #188498 ) ;
#129693 = CARTESIAN_POINT ( 'NONE',  ( -12.93967647779620123, -9.899999999999957723, -28.50478265914427212 ) ) ;
#129695 = ADVANCED_FACE ( 'NONE', ( #606906 ), #17973, .T. ) ;
#129694 = CARTESIAN_POINT ( 'NONE',  ( 11.24550361093325357, 8.333742129890239880, -28.41035473999180638 ) ) ;
#129698 = EDGE_LOOP ( 'NONE', ( #286187, #8984, #691843, #461920, #417011, #155624, #746368, #54843 ) ) ;
#129697 = ORIENTED_EDGE ( 'NONE', *, *, #261999, .F. ) ;
#129696 = DIRECTION ( 'NONE',  ( 1.000000000000000000, 0.000000000000000000, 0.000000000000000000 ) ) ;
#129699 = VECTOR ( 'NONE', #19317, 1000.000000000000000 ) ;
#129700 = CARTESIAN_POINT ( 'NONE',  ( -0.6491738246508035326, 1.567244251809625011, -147.7942656249999516 ) ) ;
#129702 = DIRECTION ( 'NONE',  ( -1.000000000000000000, -0.000000000000000000, -0.000000000000000000 ) ) ;
#129701 = CARTESIAN_POINT ( 'NONE',  ( -10.56574195319398513, 30.05860604535989822, 10.46783169220600129 ) ) ;
#129703 = LINE ( 'NONE', #475786, #192663 ) ;
#129704 = CARTESIAN_POINT ( 'NONE',  ( -11.80660411985540037, -10.21693813352919911, -27.30104704987120101 ) ) ;
#129705 = CARTESIAN_POINT ( 'NONE',  ( 9.824172934969460869, 8.295890263930690622, -28.40023736955570044 ) ) ;
#129707 = CARTESIAN_POINT ( 'NONE',  ( -58.80127949962701450, 1.083093960465997485, 8.011935065099001108 ) ) ;
#129706 = DIRECTION ( 'NONE',  ( -0.000000000000000000, -1.000000000000000000, -0.000000000000000000 ) ) ;
#129708 = CARTESIAN_POINT ( 'NONE',  ( -14.44352469309018261, 13.24487247120169009, -32.10670495921338841 ) ) ;
#129709 = CARTESIAN_POINT ( 'NONE',  ( 10.97228960163609912, 8.959999193612960156, -2.599049656468289893 ) ) ;
#129711 = CARTESIAN_POINT ( 'NONE',  ( 4.920780229139830375, 36.35857034210723526, 14.03538575493715967 ) ) ;
#129710 = CARTESIAN_POINT ( 'NONE',  ( -6.151570165561753178, -0.7042179004934092656, -141.1229908803982767 ) ) ;
#129713 = COLOUR_RGB ( '',0.2549019607843137081, 0.2549019607843137081, 0.2549019607843137081 ) ;
#129712 = CARTESIAN_POINT ( 'NONE',  ( 9.954259811129270830, -8.294578031952656971, -2.042827264943702481 ) ) ;
#129714 = CARTESIAN_POINT ( 'NONE',  ( -14.44968893960921896, 25.11738376623375402, -3.523154630233372941 ) ) ;
#129716 = DIRECTION ( 'NONE',  ( -0.000000000000000000, -0.000000000000000000, 1.000000000000000000 ) ) ;
#129715 = CARTESIAN_POINT ( 'NONE',  ( -9.125423128638740167, 14.46627957174744061, 1.287731201802828629 ) ) ;
#129718 = SURFACE_STYLE_FILL_AREA ( #674589 ) ;
#129717 = MECHANICAL_DESIGN_GEOMETRIC_PRESENTATION_REPRESENTATION (  '', ( #142274 ), #307610 ) ;
#129719 = FILL_AREA_STYLE_COLOUR ( '', #211802 ) ;
#129720 = CARTESIAN_POINT ( 'NONE',  ( 11.08315660749552123, -8.399999999999982592, -1.940462767166774238 ) ) ;
#129721 = CARTESIAN_POINT ( 'NONE',  ( 7.226452656460596202, 0.000000000000000000, 10.84070760430630109 ) ) ;
#129722 = PRESENTATION_STYLE_ASSIGNMENT (( #566714 ) ) ;
#129724 = LINE ( 'NONE', #125794, #724730 ) ;
#129723 = CARTESIAN_POINT ( 'NONE',  ( -12.89476957017956771, 26.34894602211409875, 7.411548597902904767 ) ) ;
#129725 = CARTESIAN_POINT ( 'NONE',  ( 6.574554258833569698, 14.44994999999999941, -8.048697207546860355 ) ) ;
#129726 = EDGE_LOOP ( 'NONE', ( #662008, #624281 ) ) ;
#129727 = CARTESIAN_POINT ( 'NONE',  ( 6.070803547661829391, 1.129695459722041884, -140.8153323272264572 ) ) ;
#129728 = PRESENTATION_STYLE_ASSIGNMENT (( #73857 ) ) ;
#129730 = CARTESIAN_POINT ( 'NONE',  ( 7.635000000000000675, 7.074999999999999289, -26.50565700166809791 ) ) ;
#129729 = DIRECTION ( 'NONE',  ( 0.000000000000000000, 1.000000000000000000, 0.000000000000000000 ) ) ;
#129731 = CARTESIAN_POINT ( 'NONE',  ( 7.544534158575843641, 35.10888559299723255, 12.81741546300320600 ) ) ;
#129734 = VECTOR ( 'NONE', #244211, 1000.000000000000000 ) ;
#129733 = CARTESIAN_POINT ( 'NONE',  ( 3.912995126385173883, 4.738025710525322509, 27.21980071802786583 ) ) ;
#129732 = CARTESIAN_POINT ( 'NONE',  ( 3.174999999999994049, 1.315128060534569876, 149.6218750000000171 ) ) ;
#129735 = CARTESIAN_POINT ( 'NONE',  ( -10.07489255904379455, 8.827352630392036659, -2.232234356925137941 ) ) ;
#129738 = DIRECTION ( 'NONE',  ( -0.000000000000000000, -0.000000000000000000, 1.000000000000000000 ) ) ;
#129737 =( NAMED_UNIT ( * ) SI_UNIT ( $, .STERADIAN. ) SOLID_ANGLE_UNIT ( ) );
#129736 = CARTESIAN_POINT ( 'NONE',  ( -14.99767259168880962, 25.48991339909177256, -0.2642297364743602106 ) ) ;
#129739 = FILL_AREA_STYLE ('',( #249138 ) ) ;
#129740 = CARTESIAN_POINT ( 'NONE',  ( 10.97228960163609912, -9.339999999999999858, -27.85000000000000142 ) ) ;
#129741 = CARTESIAN_POINT ( 'NONE',  ( -114.2999999999999829, -3.469446951953614189E-15, 41.60000000000000142 ) ) ;
#129743 = CARTESIAN_POINT ( 'NONE',  ( 12.66951535990951427, 25.70330501092443498, -8.030154466888031806 ) ) ;
#129742 = SURFACE_SIDE_STYLE ('',( #308918 ) ) ;
#129744 = VECTOR ( 'NONE', #719848, 1000.000000000000000 ) ;
#129745 = CARTESIAN_POINT ( 'NONE',  ( -10.88263990586569996, 7.960892727365590282, -2.977881302265680041 ) ) ;
#129746 = ORIENTED_EDGE ( 'NONE', *, *, #541415, .T. ) ;
#129747 = LINE ( 'NONE', #141533, #483412 ) ;
#129748 = ORIENTED_EDGE ( 'NONE', *, *, #351627, .T. ) ;
#129750 = CARTESIAN_POINT ( 'NONE',  ( -10.37235426826329920, 8.293897980662309877, -27.28923308012189963 ) ) ;
#129749 = CARTESIAN_POINT ( 'NONE',  ( 12.61358451132593927, 7.775825630610082584, -2.495451028890239620 ) ) ;
#129752 = ORIENTED_EDGE ( 'NONE', *, *, #672901, .T. ) ;
#129751 = ORIENTED_EDGE ( 'NONE', *, *, #467938, .F. ) ;
#129753 = PRESENTATION_STYLE_ASSIGNMENT (( #558965 ) ) ;
#129755 = CARTESIAN_POINT ( 'NONE',  ( 14.72726853556229543, 30.09931451022510274, 2.076950855672594187 ) ) ;
#129754 =( GEOMETRIC_REPRESENTATION_CONTEXT ( 3 ) GLOBAL_UNCERTAINTY_ASSIGNED_CONTEXT ( ( #310406 ) ) GLOBAL_UNIT_ASSIGNED_CONTEXT ( ( #320401, #566445, #749594 ) ) REPRESENTATION_CONTEXT ( 'NONE', 'WORKASPACE' ) );
#129757 = EDGE_LOOP ( 'NONE', ( #514300, #373032, #766938, #682220 ) ) ;
#129756 = CARTESIAN_POINT ( 'NONE',  ( -2.058886746990908456, -14.22653999999998753, -1.889660949100492315 ) ) ;
#129758 = ORIENTED_EDGE ( 'NONE', *, *, #470591, .F. ) ;
#129759 = LINE ( 'NONE', #77798, #293999 ) ;
#129761 = CARTESIAN_POINT ( 'NONE',  ( 11.87026998982240045, 7.829285576442339689, -2.600968527753369841 ) ) ;
#129760 = PRESENTATION_LAYER_ASSIGNMENT (  '', '', ( #104052 ) ) ;
#129764 = ORIENTED_EDGE ( 'NONE', *, *, #158846, .F. ) ;
#129763 = ADVANCED_FACE ( 'NONE', ( #447645 ), #157184, .T. ) ;
#129762 = CARTESIAN_POINT ( 'NONE',  ( -10.76484685212540526, 9.035359386862342745, -2.479784431710181369 ) ) ;
#129765 = VERTEX_POINT ( 'NONE', #518886 ) ;
#129768 = ORIENTED_EDGE ( 'NONE', *, *, #768418, .F. ) ;
#129767 = CARTESIAN_POINT ( 'NONE',  ( -12.16812293496969488, 8.959999999999997300, -2.276683849253779979 ) ) ;
#129766 = COLOUR_RGB ( '',0.7764705882352941346, 0.7568627450980391913, 0.7372549019607843590 ) ;
#129769 = EDGE_LOOP ( 'NONE', ( #98434, #428802, #284602, #429916 ) ) ;
#129770 = MECHANICAL_DESIGN_GEOMETRIC_PRESENTATION_REPRESENTATION (  '', ( #739492 ), #625312 ) ;
#129772 = ORIENTED_EDGE ( 'NONE', *, *, #576640, .F. ) ;
#129771 = EDGE_CURVE ( 'NONE', #707328, #163338, #459299, .T. ) ;
#129775 = CARTESIAN_POINT ( 'NONE',  ( 28.40000000000000213, 500000.0000000000000, 17.39999999999999858 ) ) ;
#129774 = DIRECTION ( 'NONE',  ( -1.000000000000000000, -0.000000000000000000, -0.000000000000000000 ) ) ;
#129773 = AXIS2_PLACEMENT_3D ( 'NONE', #614929, #55410, #261049 ) ;
#129777 = DIRECTION ( 'NONE',  ( -0.000000000000000000, 1.000000000000000000, -0.000000000000000000 ) ) ;
#129776 = CARTESIAN_POINT ( 'NONE',  ( 27.92039928367224988, -1.046376528938989248, 7.294358241406211363 ) ) ;
#129778 = ORIENTED_EDGE ( 'NONE', *, *, #103860, .T. ) ;
#129779 = EDGE_CURVE ( 'NONE', #766169, #163838, #161976, .T. ) ;
#129781 = CARTESIAN_POINT ( 'NONE',  ( -14.37848971719831503, 18.68332606595836509, 3.803317799004592104 ) ) ;
#129780 = CARTESIAN_POINT ( 'NONE',  ( -13.24274596128210213, 20.53858779939973189, 6.770219342953411434 ) ) ;
#129784 = ORIENTED_EDGE ( 'NONE', *, *, #160898, .T. ) ;
#129783 = FACE_OUTER_BOUND ( 'NONE', #66057, .T. ) ;
#129782 = FACE_OUTER_BOUND ( 'NONE', #102789, .T. ) ;
#129785 = CARTESIAN_POINT ( 'NONE',  ( 13.48681766773380097, -8.586336152628181395, -2.727392435305060037 ) ) ;
#129786 = UNCERTAINTY_MEASURE_WITH_UNIT (LENGTH_MEASURE( 1.000000000000000082E-05 ), #223231, 'distance_accuracy_value', 'NONE');
#129788 = ADVANCED_FACE ( 'NONE', ( #630466 ), #328443, .F. ) ;
#129787 = ORIENTED_EDGE ( 'NONE', *, *, #519879, .T. ) ;
#129789 = SURFACE_STYLE_USAGE ( .BOTH. , #308962 ) ;
#129790 = CARTESIAN_POINT ( 'NONE',  ( -6.875000000000000000, 11.96999999999999886, 56.50000000000000000 ) ) ;
#129792 = ORIENTED_EDGE ( 'NONE', *, *, #643314, .T. ) ;
#129791 = CARTESIAN_POINT ( 'NONE',  ( -9.803473239199018252, -8.620937401049564741, -3.231400004324311404 ) ) ;
#129793 = COLOUR_RGB ( '',0.7960784313725489669, 0.8235294117647058432, 0.9372549019607843146 ) ;
#129794 = DIRECTION ( 'NONE',  ( 0.000000000000000000, -0.4545588518714682169, 0.8907167059089510230 ) ) ;
#129795 = CARTESIAN_POINT ( 'NONE',  ( -58.58312004322803546, -8.398800009146814460, 0.8917547950480250174 ) ) ;
#129796 = ORIENTED_EDGE ( 'NONE', *, *, #612277, .T. ) ;
#129797 = CARTESIAN_POINT ( 'NONE',  ( 13.19999999999999929, 8.400000000000000355, -2.600000000000000089 ) ) ;
#129798 = CARTESIAN_POINT ( 'NONE',  ( -10.01259314446289750, -7.970185241168826096, -2.230115530025909010 ) ) ;
#129800 = ORIENTED_EDGE ( 'NONE', *, *, #248148, .T. ) ;
#129799 = CARTESIAN_POINT ( 'NONE',  ( -12.79444653066364879, -9.237874448744259226, -27.68717817833586281 ) ) ;
#129801 = SURFACE_SIDE_STYLE ('',( #125881 ) ) ;
#129802 = ORIENTED_EDGE ( 'NONE', *, *, #289412, .F. ) ;
#129803 = VECTOR ( 'NONE', #290762, 1000.000000000000000 ) ;
#129805 = DIRECTION ( 'NONE',  ( -1.000000000000000000, -0.000000000000000000, -0.000000000000000000 ) ) ;
#129804 = CARTESIAN_POINT ( 'NONE',  ( 12.21050981112930423, -10.18352920838820452, -28.34108699435821066 ) ) ;
#129807 = CARTESIAN_POINT ( 'NONE',  ( -13.43660000000000565, 13.54024583284000016, 1.617163659240000273 ) ) ;
#129806 = LINE ( 'NONE', #555083, #109914 ) ;
#129808 = CARTESIAN_POINT ( 'NONE',  ( 11.12489255904350038, -8.827352630392036659, -2.232234356925180130 ) ) ;
#129810 = ORIENTED_EDGE ( 'NONE', *, *, #447152, .F. ) ;
#129809 = CARTESIAN_POINT ( 'NONE',  ( 9.728401186270250633, 34.33879421676187604, 26.81275780462653557 ) ) ;
#129811 = CARTESIAN_POINT ( 'NONE',  ( 12.14737308183611830, -8.978947238968428834, -2.600000000000000089 ) ) ;
#129813 = CARTESIAN_POINT ( 'NONE',  ( 10.90953344001351866, -8.143090539728390809, -3.159983596232871506 ) ) ;
#129812 =( NAMED_UNIT ( * ) PLANE_ANGLE_UNIT ( ) SI_UNIT ( $, .RADIAN. ) );
#129817 = EDGE_CURVE ( 'NONE', #602220, #71997, #570291, .T. ) ;
#129816 = CARTESIAN_POINT ( 'NONE',  ( -10.34821867746393309, 30.81443523255364880, -10.68271965940686563 ) ) ;
#129815 = FACE_OUTER_BOUND ( 'NONE', #180288, .T. ) ;
#129814 = FILL_AREA_STYLE ('',( #6285 ) ) ;
#129818 = AXIS2_PLACEMENT_3D ( 'NONE', #652588, #537024, #648650 ) ;
#129821 = EDGE_CURVE ( 'NONE', #93812, #673655, #580197, .T. ) ;
#129820 = VERTEX_POINT ( 'NONE', #25841 ) ;
#129819 = DIRECTION ( 'NONE',  ( 0.000000000000000000, -0.5000000000000011102, 0.8660254037844379305 ) ) ;
#129822 = COLOUR_RGB ( '',0.7921568627450980005, 0.8196078431372548767, 0.9333333333333333481 ) ;
#129823 = CARTESIAN_POINT ( 'NONE',  ( 2.410748564711432174, -13.16419004726350828, -0.02539999999999899283 ) ) ;
#129824 = EDGE_CURVE ( 'NONE', #290802, #37560, #602059, .T. ) ;
#129826 = CARTESIAN_POINT ( 'NONE',  ( -58.89136789834137176, 1.885519660159320932, -0.4189669954858570855 ) ) ;
#129825 = CARTESIAN_POINT ( 'NONE',  ( -12.69999999999998863, 0.9473000000000015852, 12.69999999999998863 ) ) ;
#129827 = SURFACE_STYLE_FILL_AREA ( #14173 ) ;
#129828 = ORIENTED_EDGE ( 'NONE', *, *, #43508, .F. ) ;
#129830 = CARTESIAN_POINT ( 'NONE',  ( -13.29184969798995652, -16.77424666084632676, 6.159385060245869958 ) ) ;
#129829 = CARTESIAN_POINT ( 'NONE',  ( 10.04523884422334845, 34.29126312445305302, 27.52940126684601196 ) ) ;
#129833 = ADVANCED_FACE ( 'NONE', ( #777320 ), #296196, .F. ) ;
#129832 = CARTESIAN_POINT ( 'NONE',  ( -9.964724344341911788, -10.00410973606930121, -27.29976263044428464 ) ) ;
#129831 = B_SPLINE_CURVE_WITH_KNOTS ( 'NONE', 3,
 ( #29406, #272259, #514552, #455021 ),
 .UNSPECIFIED., .F., .F.,
 ( 4, 4 ),
 ( 0.000000000000000000, 1.000000000000000000 ),
 .UNSPECIFIED. ) ;
#129835 = CARTESIAN_POINT ( 'NONE',  ( 10.06484685212520525, 7.764640613137676617, -27.72978443171023599 ) ) ;
#129834 =( GEOMETRIC_REPRESENTATION_CONTEXT ( 3 ) GLOBAL_UNCERTAINTY_ASSIGNED_CONTEXT ( ( #132541 ) ) GLOBAL_UNIT_ASSIGNED_CONTEXT ( ( #423133, #64922, #482598 ) ) REPRESENTATION_CONTEXT ( 'NONE', 'WORKASPACE' ) );
#129837 =( LENGTH_UNIT ( ) NAMED_UNIT ( * ) SI_UNIT ( .MILLI., .METRE. ) );
#129836 = CARTESIAN_POINT ( 'NONE',  ( 10.36456773787834784, 34.20970544564785598, 27.56152343983582043 ) ) ;
#129839 = SURFACE_SIDE_STYLE ('',( #257141 ) ) ;
#129838 = SURFACE_STYLE_USAGE ( .BOTH. , #503321 ) ;
#129840 = CARTESIAN_POINT ( 'NONE',  ( 12.20578133648809960, 8.110619098901260315, -28.35122242344310095 ) ) ;
#129842 = DIRECTION ( 'NONE',  ( 0.9827556426058127181, 0.000000000000000000, -0.1849090233775409764 ) ) ;
#129841 = CARTESIAN_POINT ( 'NONE',  ( 13.44983066075780975, 20.56081772151897624, -6.640937825107162240 ) ) ;
#129843 = AXIS2_PLACEMENT_3D ( 'NONE', #271795, #610940, #24950 ) ;
#129844 = CARTESIAN_POINT ( 'NONE',  ( 11.13647293496950574, 7.764437517169497482, -2.480862836395729243 ) ) ;
#129845 = CARTESIAN_POINT ( 'NONE',  ( -7.941452430645779437, -15.48375333915367058, 8.348732172973614141 ) ) ;
#129846 = CARTESIAN_POINT ( 'NONE',  ( -10.34389101100860309, -9.686430042638134452, -27.23965484629940192 ) ) ;
#129847 = AXIS2_PLACEMENT_3D ( 'NONE', #55597, #481080, #362020 ) ;
#129848 =( NAMED_UNIT ( * ) SI_UNIT ( $, .STERADIAN. ) SOLID_ANGLE_UNIT ( ) );
#129849 = VECTOR ( 'NONE', #536315, 1000.000000000000000 ) ;
#129851 = CARTESIAN_POINT ( 'NONE',  ( -11.64252293496969237, -8.959999999999997300, -2.923316150746189557 ) ) ;
#129850 = DIRECTION ( 'NONE',  ( -0.000000000000000000, -1.000000000000000000, -0.000000000000000000 ) ) ;
#129852 = DIRECTION ( 'NONE',  ( -1.000000000000000000, 0.000000000000000000, 0.000000000000000000 ) ) ;
#129854 = ORIENTED_EDGE ( 'NONE', *, *, #444510, .T. ) ;
#129853 = MECHANICAL_DESIGN_GEOMETRIC_PRESENTATION_REPRESENTATION (  '', ( #28077 ), #562236 ) ;
#129855 = CYLINDRICAL_SURFACE ( 'NONE', #656050, 6.750000000000041744 ) ;
#129856 = CARTESIAN_POINT ( 'NONE',  ( 14.32230989065547178, -7.678405132448680170, -2.422098093309067668 ) ) ;
#129857 = CARTESIAN_POINT ( 'NONE',  ( 12.76467647779590564, -8.399999999999980815, -1.945217340855659893 ) ) ;
#129858 = CARTESIAN_POINT ( 'NONE',  ( -31.61312775949386733, 0.9121725411971209896, -15.22437090230779688 ) ) ;
#129860 = CARTESIAN_POINT ( 'NONE',  ( 14.99777857524014912, 25.56152237461630961, 0.2581512766225692035 ) ) ;
#129859 = CARTESIAN_POINT ( 'NONE',  ( 11.27151328629100036, -9.339997109570472134, -28.17331781953641823 ) ) ;
#129861 = AXIS2_PLACEMENT_3D ( 'NONE', #588492, #43735, #234679 ) ;
#129862 = B_SPLINE_CURVE_WITH_KNOTS ( 'NONE', 3,
 ( #766093, #221278, #463740, #404282, #706441, #288931, #109674, #161622, #646756, #101784, #586929, #733837, #785676 ),
 .UNSPECIFIED., .F., .F.,
 ( 4, 3, 3, 3, 4 ),
 ( 0.000000000000000000, 1.656679809666755367E-05, 3.310920334478233487E-05, 5.002025560875191646E-05, 5.599553888138453114E-05 ),
 .UNSPECIFIED. ) ;
#129864 = VERTEX_POINT ( 'NONE', #41568 ) ;
#129863 = CARTESIAN_POINT ( 'NONE',  ( -12.36320151005071644, -9.937536847048585642, -28.47803725428824961 ) ) ;
#129865 = CARTESIAN_POINT ( 'NONE',  ( 0.000000000000000000, 17.55139999999998679, 0.000000000000000000 ) ) ;
#129867 = CARTESIAN_POINT ( 'NONE',  ( -0.06349999999999945965, 0.02540000000000000244, 0.06350000000000020905 ) ) ;
#129866 = DIRECTION ( 'NONE',  ( 0.000000000000000000, 0.000000000000000000, 1.000000000000000000 ) ) ;
#129868 = CARTESIAN_POINT ( 'NONE',  ( -63.50000000000000000, 0.9473000000000015852, 15.25269999999997950 ) ) ;
#129869 = PLANE ( 'NONE',  #217989 ) ;
#129870 = CARTESIAN_POINT ( 'NONE',  ( 7.000264724493437285, 36.31152574586727155, -13.26635947752859224 ) ) ;
#129871 = FILL_AREA_STYLE_COLOUR ( '', #472824 ) ;
#129872 = EDGE_CURVE ( 'NONE', #217592, #647373, #300111, .T. ) ;
#129873 = CARTESIAN_POINT ( 'NONE',  ( 11.13687293496949948, 7.764437517169497482, -2.480862836395729243 ) ) ;
#129875 = CARTESIAN_POINT ( 'NONE',  ( -11.15636440470209045, -8.082319143264967920, -3.071433162977648124 ) ) ;
#129874 = FILL_AREA_STYLE ('',( #432189 ) ) ;
#129876 = EDGE_CURVE ( 'NONE', #28338, #548427, #101220, .T. ) ;
#129877 = UNCERTAINTY_MEASURE_WITH_UNIT (LENGTH_MEASURE( 1.000000000000000082E-05 ), #133302, 'distance_accuracy_value', 'NONE');
#129879 = ORIENTED_EDGE ( 'NONE', *, *, #546902, .T. ) ;
#129878 = CARTESIAN_POINT ( 'NONE',  ( 22.98231531268407934, 15.88888908741590811, -2.477794718705494503 ) ) ;
#129882 = ORIENTED_EDGE ( 'NONE', *, *, #285004, .F. ) ;
#129881 = DIRECTION ( 'NONE',  ( 0.000000000000000000, 1.000000000000000000, 0.000000000000000000 ) ) ;
#129880 = CARTESIAN_POINT ( 'NONE',  ( -11.17625626830299801, -7.840000000000000746, -2.923316150746189557 ) ) ;
#129883 = CARTESIAN_POINT ( 'NONE',  ( -13.43660000000000387, -13.92210826417190894, 2.098742959665358843 ) ) ;
#129885 = PLANE ( 'NONE',  #416208 ) ;
#129884 = CARTESIAN_POINT ( 'NONE',  ( 14.81280237610850925, 24.95424600445067398, 1.336796604393241772 ) ) ;
#129886 = FILL_AREA_STYLE_COLOUR ( '', #642506 ) ;
#129888 = CARTESIAN_POINT ( 'NONE',  ( -12.03078133648840087, 8.110619098901230117, -2.098777576556849933 ) ) ;
#129887 = SURFACE_STYLE_USAGE ( .BOTH. , #305132 ) ;
#129890 = ADVANCED_FACE ( 'NONE', ( #109103 ), #117013, .F. ) ;
#129889 = ORIENTED_EDGE ( 'NONE', *, *, #419880, .T. ) ;
#129892 = ORIENTED_EDGE ( 'NONE', *, *, #172448, .F. ) ;
#129891 = CARTESIAN_POINT ( 'NONE',  ( -6.172978494513230885, 2.539999999999996039, 13.93384141241305763 ) ) ;
#129893 = AXIS2_PLACEMENT_3D ( 'NONE', #165782, #591124, #46374 ) ;
#129894 = PLANE ( 'NONE',  #637830 ) ;
#129895 = ORIENTED_EDGE ( 'NONE', *, *, #543356, .F. ) ;
#129897 = ORIENTED_EDGE ( 'NONE', *, *, #320645, .T. ) ;
#129896 = CARTESIAN_POINT ( 'NONE',  ( 12.52638990586544487, -10.47931811251024747, -28.18446946820421672 ) ) ;
#129898 = VERTEX_POINT ( 'NONE', #769427 ) ;
#129899 = ORIENTED_EDGE ( 'NONE', *, *, #689260, .T. ) ;
#129900 = ORIENTED_EDGE ( 'NONE', *, *, #11480, .T. ) ;
#129901 = ORIENTED_EDGE ( 'NONE', *, *, #686372, .F. ) ;
#129902 = EDGE_CURVE ( 'NONE', #282497, #186086, #141484, .T. ) ;
#129903 = ORIENTED_EDGE ( 'NONE', *, *, #199129, .F. ) ;
#129905 = CARTESIAN_POINT ( 'NONE',  ( -10.21203133648840122, 7.743354028957936563, -27.97424317670640193 ) ) ;
#129904 = CARTESIAN_POINT ( 'NONE',  ( -12.23547175408010368, -7.840000000000007851, -2.923316150746192221 ) ) ;
#129906 = CARTESIAN_POINT ( 'NONE',  ( 25.84027743654037579, 15.00000000000646594, -91.95260264945001438 ) ) ;
#129907 = CARTESIAN_POINT ( 'NONE',  ( -58.65985814339001081, -7.926709233514005248, 0.9798807604660003667 ) ) ;
#129908 = LINE ( 'NONE', #738327, #290643 ) ;
#129909 = CARTESIAN_POINT ( 'NONE',  ( 5.050372323791290974, 36.34665083399846708, -13.98928104329817401 ) ) ;
#129910 = ORIENTED_EDGE ( 'NONE', *, *, #725452, .F. ) ;
#129912 = ORIENTED_EDGE ( 'NONE', *, *, #177004, .T. ) ;
#129911 = CARTESIAN_POINT ( 'NONE',  ( -11.84302368220185286, 29.69485318774477633, -9.205584849419887306 ) ) ;
#129914 = ORIENTED_EDGE ( 'NONE', *, *, #586148, .F. ) ;
#129913 = CARTESIAN_POINT ( 'NONE',  ( -59.47398097741334766, 1.041115942065360622, 5.055268409447000622 ) ) ;
#129915 = CARTESIAN_POINT ( 'NONE',  ( -58.58924723622700981, -6.596042580000005984, -2.803057718331129156 ) ) ;
#129916 = CARTESIAN_POINT ( 'NONE',  ( -15.49999999999999822, 37.58000000000000540, 2.900000000000000355 ) ) ;
#129917 = CARTESIAN_POINT ( 'NONE',  ( -11.16011145993629938, 7.547473303096110975, -2.301686678097350391 ) ) ;
#129918 = VERTEX_POINT ( 'NONE', #292287 ) ;
#129919 = CARTESIAN_POINT ( 'NONE',  ( -13.59394805194804867, 18.92299999999999827, 0.1481116883116901095 ) ) ;
#129922 = CARTESIAN_POINT ( 'NONE',  ( -11.88359685212540207, 8.679999999999999716, -28.33497422611930361 ) ) ;
#129921 = CARTESIAN_POINT ( 'NONE',  ( -0.9734477676387698342, -2.350110802895338136, 148.3518750000000068 ) ) ;
#129920 = LINE ( 'NONE', #350133, #510862 ) ;
#129923 = ORIENTED_EDGE ( 'NONE', *, *, #550430, .F. ) ;
#129924 = EDGE_CURVE ( 'NONE', #38633, #364160, #649533, .T. ) ;
#129927 = CARTESIAN_POINT ( 'NONE',  ( -9.008810024148566242, 2.794000000000000039, 12.29223095897568285 ) ) ;
#129926 =( NAMED_UNIT ( * ) PLANE_ANGLE_UNIT ( ) SI_UNIT ( $, .RADIAN. ) );
#129925 = LINE ( 'NONE', #241477, #169943 ) ;
#129928 = CARTESIAN_POINT ( 'NONE',  ( 10.72452632511225445, 34.10885354323564655, 27.29157547998377353 ) ) ;
#129930 = EDGE_LOOP ( 'NONE', ( #399497, #650911 ) ) ;
#129929 = CARTESIAN_POINT ( 'NONE',  ( -2.013132485283241735, 33.47200288892807407, 33.06303724975455083 ) ) ;
#129931 = AXIS2_PLACEMENT_3D ( 'NONE', #762009, #448032, #149732 ) ;
#129932 = CARTESIAN_POINT ( 'NONE',  ( 14.06985626499781183, 29.92159422719844031, -4.821335270688853925 ) ) ;
#129933 = CARTESIAN_POINT ( 'NONE',  ( -9.833626747303222239E-14, 19.04745999999999739, -13.96999999999992070 ) ) ;
#129935 = CARTESIAN_POINT ( 'NONE',  ( 11.27652093492969776, -8.182343087193416409, -3.222024949304330921 ) ) ;
#129934 = CARTESIAN_POINT ( 'NONE',  ( 10.59104816051740094, -7.853366586897390533, -2.408723844170740147 ) ) ;
#129936 = CARTESIAN_POINT ( 'NONE',  ( -1.627272455864936518, 35.81449474278804246, -14.78371108384192212 ) ) ;
#129937 = VECTOR ( 'NONE', #372050, 1000.000000000000114 ) ;
#129939 = LINE ( 'NONE', #85840, #87263 ) ;
#129938 = CARTESIAN_POINT ( 'NONE',  ( 2.939947878188970964, 35.18432588466002642, 14.70906885134242792 ) ) ;
#129941 = ORIENTED_EDGE ( 'NONE', *, *, #3178, .T. ) ;
#129940 = CARTESIAN_POINT ( 'NONE',  ( 5.632801016931005655, 36.23680104405346469, -13.76509059409417013 ) ) ;
#129942 = EDGE_CURVE ( 'NONE', #668712, #63345, #722644, .T. ) ;
#129944 = CARTESIAN_POINT ( 'NONE',  ( -12.76474296643949380, 8.400000000000021672, -27.19540736434261774 ) ) ;
#129943 = SURFACE_STYLE_USAGE ( .BOTH. , #384319 ) ;
#129945 = CARTESIAN_POINT ( 'NONE',  ( -12.63478960163640785, 8.400000000000027001, -28.49663230149241144 ) ) ;
#129947 =( NAMED_UNIT ( * ) SI_UNIT ( $, .STERADIAN. ) SOLID_ANGLE_UNIT ( ) );
#129946 = CARTESIAN_POINT ( 'NONE',  ( 0.000000000000000000, 2.082800000000067264, -156.0790312500000141 ) ) ;
#129949 = CARTESIAN_POINT ( 'NONE',  ( -14.60755578059569970, 13.55251595405457365, -2.797401316396764592 ) ) ;
#129948 = CARTESIAN_POINT ( 'NONE',  ( 11.99272293496949793, 8.960547874706808358, -2.922365341646707471 ) ) ;
#129950 = DIRECTION ( 'NONE',  ( 0.000000000000000000, -0.7071067811865597852, -0.7071067811865352493 ) ) ;
#129952 = AXIS2_PLACEMENT_3D ( 'NONE', #477195, #532922, #230895 ) ;
#129951 = CARTESIAN_POINT ( 'NONE',  ( -4.515581310440345497, 0.02540000000001435901, -12.66318705855199589 ) ) ;
#129954 = CARTESIAN_POINT ( 'NONE',  ( 14.77556226418117014, 31.29390820103604298, 1.699698539754503912 ) ) ;
#129953 = CARTESIAN_POINT ( 'NONE',  ( -10.66980626830299528, -8.821789429500515922, -2.109870414589190446 ) ) ;
#129955 = PRESENTATION_LAYER_ASSIGNMENT (  '', '', ( #40662 ) ) ;
#129957 = CARTESIAN_POINT ( 'NONE',  ( -13.50382300989092776, 23.26737748417211904, 6.233264145944869661 ) ) ;
#129956 = B_SPLINE_CURVE_WITH_KNOTS ( 'NONE', 3,
 ( #8088, #60065, #306897, #247091 ),
 .UNSPECIFIED., .F., .F.,
 ( 4, 4 ),
 ( 0.000000000000000000, 1.000000000000000000 ),
 .UNSPECIFIED. ) ;
#129958 = CARTESIAN_POINT ( 'NONE',  ( -11.53874701667126068, 8.938608763785639511, -2.788480603278085113 ) ) ;
#129959 = CIRCLE ( 'NONE', #701642, 3.810000000000000941 ) ;
#129961 = ADVANCED_FACE ( 'NONE', ( #161040 ), #590266, .F. ) ;
#129960 = CARTESIAN_POINT ( 'NONE',  ( 14.26603557187435989, -9.725640272662939623, -27.15642929610737610 ) ) ;
#129965 = CARTESIAN_POINT ( 'NONE',  ( -2.012548151313287015, 21.58400127158892090, 45.37647019925312719 ) ) ;
#129964 = CARTESIAN_POINT ( 'NONE',  ( 6.648165767321177810, 34.82662361212963731, -13.30443635844402372 ) ) ;
#129963 = DIRECTION ( 'NONE',  ( -0.000000000000000000, -0.000000000000000000, 1.000000000000000000 ) ) ;
#129962 = CARTESIAN_POINT ( 'NONE',  ( -3.596517039082561595, 14.71731481353678639, 1.251469592139148990 ) ) ;
#129966 = CARTESIAN_POINT ( 'NONE',  ( 11.62109685212509014, 8.960547874706808358, -2.922365341646707471 ) ) ;
#129967 = CARTESIAN_POINT ( 'NONE',  ( 11.31000000000000050, -9.900000000000000355, -27.85000000000000142 ) ) ;
#129970 = CARTESIAN_POINT ( 'NONE',  ( -15.00112632076210417, 14.87267795358648925, -0.04145893768894967635 ) ) ;
#129969 = CARTESIAN_POINT ( 'NONE',  ( -13.46200000000000507, 15.23999999999999666, 0.000000000000000000 ) ) ;
#129968 = CARTESIAN_POINT ( 'NONE',  ( 11.57280922571019666, 8.118094945536091345, -28.33827387724202040 ) ) ;
#129971 = CARTESIAN_POINT ( 'NONE',  ( 14.67065508239928207, 15.00052963608740875, 2.445010848077218579 ) ) ;
#129972 = CARTESIAN_POINT ( 'NONE',  ( 2.532166669900094647, 35.39826128926920745, 14.78472682783744041 ) ) ;
#129974 = CARTESIAN_POINT ( 'NONE',  ( -10.63555767767519633, 7.978210570499512322, -27.35987041458921354 ) ) ;
#129973 = CARTESIAN_POINT ( 'NONE',  ( -58.73127950000003494, 1.180805315088753416, 0.4451410404935892684 ) ) ;
#129977 = CARTESIAN_POINT ( 'NONE',  ( 27.78808070268373243, 2.909670444871545580, 1.183089529658772454 ) ) ;
#129976 = CARTESIAN_POINT ( 'NONE',  ( -2.550694353264134103E-16, -2.082799999999981111, -148.6376249999999288 ) ) ;
#129975 = CARTESIAN_POINT ( 'NONE',  ( 1.868292952086206826, -1.148298756616429994, -6.956000000000000405 ) ) ;
#129979 = ORIENTED_EDGE ( 'NONE', *, *, #472529, .F. ) ;
#129978 = B_SPLINE_CURVE_WITH_KNOTS ( 'NONE', 1,
 ( #265292, #261375 ),
 .UNSPECIFIED., .F., .F.,
 ( 2, 2 ),
 ( 0.000000000000000000, 1.000000000000000000 ),
 .UNSPECIFIED. ) ;
#129980 = CARTESIAN_POINT ( 'NONE',  ( -10.85656155631140152, -16.83290544819598722, 6.439411732867791116 ) ) ;
#129981 = LINE ( 'NONE', #324793, #147252 ) ;
#129982 = CARTESIAN_POINT ( 'NONE',  ( -4.862052901696170437, -4.014999999999798064, -29.35000000000000142 ) ) ;
#129983 = CARTESIAN_POINT ( 'NONE',  ( 10.25639101100830075, 8.928574408181454203, -27.66504299143949197 ) ) ;
#129984 = CARTESIAN_POINT ( 'NONE',  ( -12.77202266825793409, 25.56282536216361123, -7.621126349855131821 ) ) ;
#129985 = CARTESIAN_POINT ( 'NONE',  ( -19.04999999999982307, 0.000000000000000000, 16.82369000000019810 ) ) ;
#129986 = MECHANICAL_DESIGN_GEOMETRIC_PRESENTATION_REPRESENTATION (  '', ( #269738 ), #231635 ) ;
#129988 = CARTESIAN_POINT ( 'NONE',  ( 10.61127293496939927, -9.264640613137610003, -27.97021556828983435 ) ) ;
#129987 = CARTESIAN_POINT ( 'NONE',  ( 37.90000000000000568, 2.003999944000006028, -19.05000000000000426 ) ) ;
#129990 = PLANE ( 'NONE',  #116893 ) ;
#129989 = CARTESIAN_POINT ( 'NONE',  ( 1.872221864507521483, 14.59492419201820645, -2.364578374569390369E-16 ) ) ;
#129992 = CARTESIAN_POINT ( 'NONE',  ( 8.340365045915200781, -4.284999999999800302, -27.49499999999999389 ) ) ;
#129991 = FILL_AREA_STYLE ('',( #241530 ) ) ;
#129993 = CARTESIAN_POINT ( 'NONE',  ( 8.285000000000131593, -4.014999999999799840, -27.57499999999999929 ) ) ;
#129996 = DIRECTION ( 'NONE',  ( 0.000000000000000000, 0.000000000000000000, 1.000000000000000000 ) ) ;
#129995 = CARTESIAN_POINT ( 'NONE',  ( -13.84698397260095781, 13.69304614407397303, -5.428366794322373678 ) ) ;
#129994 = CARTESIAN_POINT ( 'NONE',  ( -12.12300981112949927, 8.967058416776527707, -2.272608670427797684 ) ) ;
#129998 = EDGE_CURVE ( 'NONE', #482413, #689795, #456552, .T. ) ;
#129997 = PLANE ( 'NONE',  #328422 ) ;
#130000 = CARTESIAN_POINT ( 'NONE',  ( -9.715973239199009015, 8.946808443694470370, -28.04133740195500124 ) ) ;
#129999 = CARTESIAN_POINT ( 'NONE',  ( 2.446951723127615885, 36.33952943853318374, -14.79906853645181641 ) ) ;
#130001 = FACE_OUTER_BOUND ( 'NONE', #484275, .T. ) ;
#130002 = CARTESIAN_POINT ( 'NONE',  ( -59.48830342249900838, -8.296042565099005728, 0.8212502526840000927 ) ) ;
#130003 = CONICAL_SURFACE ( 'NONE', #574315, 3.500000000000003109, 0.7853981633974538301 ) ;
#130004 = ORIENTED_EDGE ( 'NONE', *, *, #782160, .T. ) ;
#130005 = DIRECTION ( 'NONE',  ( 0.000000000000000000, 0.000000000000000000, 1.000000000000000000 ) ) ;
#130006 = CARTESIAN_POINT ( 'NONE',  ( -13.41630599693301384, -14.83850667830734515, 4.454403683994564211 ) ) ;
#130008 = CARTESIAN_POINT ( 'NONE',  ( -11.36800541199073322, -9.028223905100979607, -2.962705240721406952 ) ) ;
#130007 = AXIS2_PLACEMENT_3D ( 'NONE', #310862, #509040, #751811 ) ;
#130009 = PRESENTATION_STYLE_ASSIGNMENT (( #118191 ) ) ;
#130010 =( NAMED_UNIT ( * ) PLANE_ANGLE_UNIT ( ) SI_UNIT ( $, .RADIAN. ) );
#130014 = ADVANCED_FACE ( 'NONE', ( #180609 ), #184517, .F. ) ;
#130013 = CARTESIAN_POINT ( 'NONE',  ( 6.132466141654216329, -14.83850667830733450, -11.73824353927344610 ) ) ;
#130012 = FACE_OUTER_BOUND ( 'NONE', #560310, .T. ) ;
#130011 = CARTESIAN_POINT ( 'NONE',  ( 13.11560600944956256, 23.82365701450484607, -7.278809814651691745 ) ) ;
#130015 = CARTESIAN_POINT ( 'NONE',  ( -10.58230626830300025, -10.32446467211210006, -28.21528036099519809 ) ) ;
#130016 = DIRECTION ( 'NONE',  ( 7.916454399217159218E-17, 1.363672927777197097E-31, 1.000000000000000000 ) ) ;
#130018 = CARTESIAN_POINT ( 'NONE',  ( 4.709736606696091954, 36.35972340585050233, 14.10760512235985864 ) ) ;
#130017 = SURFACE_STYLE_USAGE ( .BOTH. , #301311 ) ;
#130020 = ADVANCED_FACE ( 'NONE', ( #673643 ), #371494, .F. ) ;
#130019 = DIRECTION ( 'NONE',  ( 0.000000000000000000, 0.000000000000000000, 1.000000000000000000 ) ) ;
#130022 = ADVANCED_FACE ( 'NONE', ( #741117 ), #438907, .F. ) ;
#130021 = CARTESIAN_POINT ( 'NONE',  ( -2.167225439479997906, 13.91485052431999314, -0.02539999999999974570 ) ) ;
#130023 = CARTESIAN_POINT ( 'NONE',  ( 12.36920548141798371, -9.497520841261939850, -27.42928045634033651 ) ) ;
#130024 = EDGE_CURVE ( 'NONE', #577095, #40010, #99329, .T. ) ;
#130026 = ORIENTED_EDGE ( 'NONE', *, *, #656411, .T. ) ;
#130025 = CARTESIAN_POINT ( 'NONE',  ( 5.217152568340539531, 35.52198624057903942, 13.92793782489812315 ) ) ;
#130027 = ORIENTED_EDGE ( 'NONE', *, *, #639681, .T. ) ;
#130029 = EDGE_LOOP ( 'NONE', ( #700950, #547724 ) ) ;
#130028 = DIRECTION ( 'NONE',  ( 0.9896747625791143532, 0.1433313096081019200, 0.000000000000000000 ) ) ;
#130030 = ORIENTED_EDGE ( 'NONE', *, *, #205832, .T. ) ;
#130031 = ORIENTED_EDGE ( 'NONE', *, *, #423574, .T. ) ;
#130032 = AXIS2_PLACEMENT_3D ( 'NONE', #24816, #446641, #16975 ) ;
#130034 = VERTEX_POINT ( 'NONE', #506189 ) ;
#130033 =( GEOMETRIC_REPRESENTATION_CONTEXT ( 3 ) GLOBAL_UNCERTAINTY_ASSIGNED_CONTEXT ( ( #295536 ) ) GLOBAL_UNIT_ASSIGNED_CONTEXT ( ( #268332, #148928, #741641 ) ) REPRESENTATION_CONTEXT ( 'NONE', 'WORKASPACE' ) );
#130036 = CARTESIAN_POINT ( 'NONE',  ( -11.87605626830299599, 8.959999999999997300, -2.923316150746160691 ) ) ;
#130035 = CARTESIAN_POINT ( 'NONE',  ( 11.71897786503116556, 29.61770395239896558, -9.158149304454097361 ) ) ;
#130037 = CARTESIAN_POINT ( 'NONE',  ( 12.35608380927288863, -7.916368068468151442, -2.290137839021899602 ) ) ;
#130038 = CARTESIAN_POINT ( 'NONE',  ( -12.62860426826330063, 8.685358185854690660, -3.094254876256000042 ) ) ;
#130039 = B_SPLINE_CURVE_WITH_KNOTS ( 'NONE', 3,
 ( #787069, #731293, #63129, #556089, #190451, #70959, #611887, #242348, #306052, #739203, #313947, #433098, #425265 ),
 .UNSPECIFIED., .F., .F.,
 ( 4, 3, 3, 3, 4 ),
 ( 0.000000000000000000, 1.656679809667070124E-05, 3.310920334478204349E-05, 5.002025560875851654E-05, 5.599553888140734005E-05 ),
 .UNSPECIFIED. ) ;
#130041 = ORIENTED_EDGE ( 'NONE', *, *, #772877, .F. ) ;
#130040 = MECHANICAL_DESIGN_GEOMETRIC_PRESENTATION_REPRESENTATION (  '', ( #460317 ), #765265 ) ;
#130042 = PLANE ( 'NONE',  #481047 ) ;
#130043 = ORIENTED_EDGE ( 'NONE', *, *, #65531, .F. ) ;
#130046 =( NAMED_UNIT ( * ) PLANE_ANGLE_UNIT ( ) SI_UNIT ( $, .RADIAN. ) );
#130045 = DIRECTION ( 'NONE',  ( -0.000000000000000000, 1.000000000000000000, -0.000000000000000000 ) ) ;
#130044 = CARTESIAN_POINT ( 'NONE',  ( 12.16193760159640114, 8.114641814145318932, -27.35574512374399703 ) ) ;
#130050 = SURFACE_STYLE_USAGE ( .BOTH. , #539688 ) ;
#130049 =( LENGTH_UNIT ( ) NAMED_UNIT ( * ) SI_UNIT ( .MILLI., .METRE. ) );
#130048 = MECHANICAL_DESIGN_GEOMETRIC_PRESENTATION_REPRESENTATION (  '', ( #307909 ), #612449 ) ;
#130047 = CARTESIAN_POINT ( 'NONE',  ( -8.334059489155144718, 0.2540000000000007807, -12.75935156781969937 ) ) ;
#130052 = ORIENTED_EDGE ( 'NONE', *, *, #397468, .F. ) ;
#130051 = CARTESIAN_POINT ( 'NONE',  ( -11.86186633767041165, 8.684153820336643292, -2.033566699522805443 ) ) ;
#130053 = CARTESIAN_POINT ( 'NONE',  ( -14.40000000000000036, -3.449999999999998401, -0.3000000000000201394 ) ) ;
#130054 =( LENGTH_UNIT ( ) NAMED_UNIT ( * ) SI_UNIT ( .MILLI., .METRE. ) );
#130055 = CARTESIAN_POINT ( 'NONE',  ( 11.77300981112929890, -10.46705841677650639, -27.52260867042780390 ) ) ;
#130056 = CIRCLE ( 'NONE', #574374, 5.556250000000002132 ) ;
#130058 = CARTESIAN_POINT ( 'NONE',  ( -11.35344120499144793, 23.55554421814005295, 9.607609802051937820 ) ) ;
#130057 = LINE ( 'NONE', #730557, #584652 ) ;
#130060 = SURFACE_STYLE_FILL_AREA ( #757016 ) ;
#130059 = DIRECTION ( 'NONE',  ( -1.000000000000000000, 1.705482648051470049E-18, -3.146741282193139810E-16 ) ) ;
#130061 = FILL_AREA_STYLE ('',( #674913 ) ) ;
#130063 = ORIENTED_EDGE ( 'NONE', *, *, #536065, .T. ) ;
#130062 = SURFACE_STYLE_USAGE ( .BOTH. , #237695 ) ;
#130064 = ORIENTED_EDGE ( 'NONE', *, *, #438938, .T. ) ;
#130066 = CARTESIAN_POINT ( 'NONE',  ( 7.027705098312639898, 5.975000000000210143, -31.83454915028139354 ) ) ;
#130065 = CARTESIAN_POINT ( 'NONE',  ( 9.511393202250161494, 1.325000000000210010, -32.25000000000000000 ) ) ;
#130067 = SURFACE_SIDE_STYLE ('',( #563171 ) ) ;
#130068 =( GEOMETRIC_REPRESENTATION_CONTEXT ( 3 ) GLOBAL_UNCERTAINTY_ASSIGNED_CONTEXT ( ( #63651 ) ) GLOBAL_UNIT_ASSIGNED_CONTEXT ( ( #706863, #523750, #356882 ) ) REPRESENTATION_CONTEXT ( 'NONE', 'WORKASPACE' ) );
#130070 = COLOUR_RGB ( '',1.000000000000000000, 1.000000000000000000, 1.000000000000000000 ) ;
#130069 = CARTESIAN_POINT ( 'NONE',  ( 1.108209038230193677, 1.108209038230234311, -150.3243437499999118 ) ) ;
#130071 = DIRECTION ( 'NONE',  ( 0.000000000000000000, 0.000000000000000000, 1.000000000000000000 ) ) ;
#130072 = CARTESIAN_POINT ( 'NONE',  ( 11.70125626830278875, 8.959450512519097742, -2.275733971289870983 ) ) ;
#130073 = CARTESIAN_POINT ( 'NONE',  ( 5.235023604853086709, 34.95399579393298950, -13.92123043615868205 ) ) ;
#130074 = ADVANCED_FACE ( 'NONE', ( #409697 ), #282532, .T. ) ;
#130075 = CARTESIAN_POINT ( 'NONE',  ( 10.93210626830279963, -7.975535327887889103, -2.965280360995200315 ) ) ;
#130077 = DIRECTION ( 'NONE',  ( -0.000000000000000000, -1.000000000000000000, -0.000000000000000000 ) ) ;
#130076 = DIRECTION ( 'NONE',  ( 0.000000000000000000, 1.000000000000000000, 1.182766006347823109E-16 ) ) ;
#130078 = EDGE_CURVE ( 'NONE', #232583, #151615, #324184, .T. ) ;
#130079 = COLOUR_RGB ( '',0.2549019607843137081, 0.2549019607843137081, 0.2549019607843137081 ) ;
#130080 = CARTESIAN_POINT ( 'NONE',  ( 10.94015651333976713, 24.59146371960444100, -10.26221144983013644 ) ) ;
#130081 = CARTESIAN_POINT ( 'NONE',  ( -10.01259314446289750, 8.829814758831149746, -2.230115530025880588 ) ) ;
#130083 = COLOUR_RGB ( '',0.5019607843137254832, 0.5019607843137254832, 0.5019607843137254832 ) ;
#130082 = SURFACE_STYLE_USAGE ( .BOTH. , #309245 ) ;
#130084 = STYLED_ITEM ( 'NONE', ( #326435 ), #150510 ) ;
#130085 = CARTESIAN_POINT ( 'NONE',  ( -10.30019017942812098, 31.70737622607668627, -10.72904239176736851 ) ) ;
#130087 = EDGE_CURVE ( 'NONE', #565043, #137427, #20979, .T. ) ;
#130086 = MECHANICAL_DESIGN_GEOMETRIC_PRESENTATION_REPRESENTATION (  '', ( #712547 ), #64605 ) ;
#130088 = CARTESIAN_POINT ( 'NONE',  ( 26.18761770199287753, -9.739223083850236051, -6.687590990100272137 ) ) ;
#130089 = B_SPLINE_CURVE_WITH_KNOTS ( 'NONE', 3,
 ( #120680, #419187, #653857, #49260 ),
 .UNSPECIFIED., .F., .F.,
 ( 4, 4 ),
 ( 0.000000000000000000, 1.000000000000000000 ),
 .UNSPECIFIED. ) ;
#130090 = ADVANCED_FACE ( 'NONE', ( #707869 ), #523294, .F. ) ;
#130091 = CARTESIAN_POINT ( 'NONE',  ( 14.16576886915345845, 25.16553227116874325, 4.932645582421053554 ) ) ;
#130092 = DIRECTION ( 'NONE',  ( -0.2988745198065354547, 0.000000000000000000, -0.9542924192355365376 ) ) ;
#130093 = ORIENTED_EDGE ( 'NONE', *, *, #261663, .T. ) ;
#130094 = SURFACE_STYLE_USAGE ( .BOTH. , #670957 ) ;
#130096 = CARTESIAN_POINT ( 'NONE',  ( -13.43660000000000565, 13.25867970252315509, 3.068878365057473356 ) ) ;
#130095 = UNCERTAINTY_MEASURE_WITH_UNIT (LENGTH_MEASURE( 1.000000000000000082E-05 ), #295804, 'distance_accuracy_value', 'NONE');
#130097 = UNCERTAINTY_MEASURE_WITH_UNIT (LENGTH_MEASURE( 1.000000000000000082E-05 ), #314720, 'distance_accuracy_value', 'NONE');
#130098 = VERTEX_POINT ( 'NONE', #43592 ) ;
#130099 = CARTESIAN_POINT ( 'NONE',  ( -9.674835043890617214, 18.92299999999999827, 0.1020815636087491624 ) ) ;
#130100 = CARTESIAN_POINT ( 'NONE',  ( 10.92072589237690750, 8.616065556323006192, -3.214132011278090229 ) ) ;
#130101 = CARTESIAN_POINT ( 'NONE',  ( -13.84400341318520056, -6.649999999999999467, 10.72022273876589971 ) ) ;
#130103 = CARTESIAN_POINT ( 'NONE',  ( -73.19999999997982343, -76.20000000000077023, 0.000000000000000000 ) ) ;
#130102 = CARTESIAN_POINT ( 'NONE',  ( -11.89116422910459825, 8.355766012704501478, -3.172789755853779425 ) ) ;
#130104 = CARTESIAN_POINT ( 'NONE',  ( -14.93200300151007198, 14.82219471514215492, -1.426670490445912431 ) ) ;
#130105 = ORIENTED_EDGE ( 'NONE', *, *, #139282, .T. ) ;
#130106 = CARTESIAN_POINT ( 'NONE',  ( -24.99999999999974065, 35.79999999999999716, 40.70000000000000284 ) ) ;
#130107 = CARTESIAN_POINT ( 'NONE',  ( -13.94194940886159095, 20.19894489024679984, -5.179592740730959655 ) ) ;
#130111 = VERTEX_POINT ( 'NONE', #163041 ) ;
#130110 = EDGE_CURVE ( 'NONE', #272964, #737139, #322715, .T. ) ;
#130109 =( GEOMETRIC_REPRESENTATION_CONTEXT ( 3 ) GLOBAL_UNCERTAINTY_ASSIGNED_CONTEXT ( ( #365325 ) ) GLOBAL_UNIT_ASSIGNED_CONTEXT ( ( #429966, #251011, #4132 ) ) REPRESENTATION_CONTEXT ( 'NONE', 'WORKASPACE' ) );
#130108 =( LENGTH_UNIT ( ) NAMED_UNIT ( * ) SI_UNIT ( .MILLI., .METRE. ) );
#130113 = CARTESIAN_POINT ( 'NONE',  ( 11.83055372500557034, 29.61607466445270731, -9.221606927920873886 ) ) ;
#130112 = CIRCLE ( 'NONE', #295409, 2.082799999999972229 ) ;
#130114 = ORIENTED_EDGE ( 'NONE', *, *, #362514, .T. ) ;
#130115 = CARTESIAN_POINT ( 'NONE',  ( 10.29083960163609923, 8.928259767230921184, -2.414146244791440132 ) ) ;
#130117 = CARTESIAN_POINT ( 'NONE',  ( -2.034866686350178533, 0.000000000000000000, 13.40815959155615111 ) ) ;
#130116 = CARTESIAN_POINT ( 'NONE',  ( -13.54999999999999893, -9.146068266449708162, -27.40892127334502604 ) ) ;
#130118 = ORIENTED_EDGE ( 'NONE', *, *, #109055, .T. ) ;
#130119 = ORIENTED_EDGE ( 'NONE', *, *, #737257, .T. ) ;
#130121 = CARTESIAN_POINT ( 'NONE',  ( 1.823636083426859233, 14.52620041104007242, -8.748709577268339753E-16 ) ) ;
#130120 = SURFACE_SIDE_STYLE ('',( #313263 ) ) ;
#130122 = DIRECTION ( 'NONE',  ( -1.000000000000000000, 0.000000000000000000, 0.000000000000000000 ) ) ;
#130123 = CARTESIAN_POINT ( 'NONE',  ( 10.28006014287074166, 8.641990747065841916, -28.54156674251607484 ) ) ;
#130126 = CARTESIAN_POINT ( 'NONE',  ( -2.161177006202169792, 20.38169636337872603, 15.56416120437191175 ) ) ;
#130125 = CARTESIAN_POINT ( 'NONE',  ( -11.93478960163641744, 8.399999999999993250, -3.246632301492350159 ) ) ;
#130124 = DIRECTION ( 'NONE',  ( -0.4999999999999985012, 0.000000000000000000, 0.8660254037844393737 ) ) ;
#130128 = CARTESIAN_POINT ( 'NONE',  ( -11.24735426826329920, -8.293897980662288560, -3.160766919878129855 ) ) ;
#130127 = CARTESIAN_POINT ( 'NONE',  ( 5.445071330503640006, 0.000000000000000000, 12.25675015973561877 ) ) ;
#130130 = UNCERTAINTY_MEASURE_WITH_UNIT (LENGTH_MEASURE( 1.000000000000000082E-05 ), #50396, 'distance_accuracy_value', 'NONE');
#130129 = CARTESIAN_POINT ( 'NONE',  ( 0.000000000000000000, 2.125762979015886955, -151.3413359374999914 ) ) ;
#130131 = CARTESIAN_POINT ( 'NONE',  ( -12.87121473988086606, 18.70714853743089634, -7.452382359261171096 ) ) ;
#130132 = CARTESIAN_POINT ( 'NONE',  ( 7.560000000000161258, 6.950000000000200906, -26.98333333333333073 ) ) ;
#130135 = COLOUR_RGB ( '',0.5019607843137254832, 0.5019607843137254832, 0.5019607843137254832 ) ;
#130134 = CARTESIAN_POINT ( 'NONE',  ( -10.60515759582460049, 7.967891374466210763, -2.971858496347180356 ) ) ;
#130133 = LINE ( 'NONE', #603365, #125141 ) ;
#130137 = CARTESIAN_POINT ( 'NONE',  ( 6.344035728491514980, 34.72029725218695262, 27.40841378925155780 ) ) ;
#130136 = CARTESIAN_POINT ( 'NONE',  ( -11.59380508741340421, 8.399999999999991473, -3.246632301492347938 ) ) ;
#130138 = CARTESIAN_POINT ( 'NONE',  ( 10.18759314446259800, 8.830441849396276410, -2.969154523642071108 ) ) ;
#130139 = UNCERTAINTY_MEASURE_WITH_UNIT (LENGTH_MEASURE( 1.000000000000000082E-05 ), #121618, 'distance_accuracy_value', 'NONE');
#130140 = CARTESIAN_POINT ( 'NONE',  ( 11.15443671246520196, 7.840549486771546839, -2.924266029121262989 ) ) ;
#130141 = CARTESIAN_POINT ( 'NONE',  ( 11.77136789661788896, 7.852294723160056833, -28.35917582729648245 ) ) ;
#130143 = CARTESIAN_POINT ( 'NONE',  ( -10.11543960163639966, 8.928574408181450650, -28.03495700856050021 ) ) ;
#130142 = AXIS2_PLACEMENT_3D ( 'NONE', #382102, #210829, #147316 ) ;
#130144 = VECTOR ( 'NONE', #454259, 1000.000000000000000 ) ;
#130145 =( NAMED_UNIT ( * ) PLANE_ANGLE_UNIT ( ) SI_UNIT ( $, .RADIAN. ) );
#130146 = DIRECTION ( 'NONE',  ( 0.000000000000000000, 0.000000000000000000, -1.000000000000000000 ) ) ;
#130147 = CARTESIAN_POINT ( 'NONE',  ( 12.93967751604500194, 8.400000000000025224, -28.50477969184510840 ) ) ;
#130148 = CARTESIAN_POINT ( 'NONE',  ( -10.85422175408010048, -7.978210570499491894, -3.090129585410802182 ) ) ;
#130149 = CARTESIAN_POINT ( 'NONE',  ( -10.72023727033072404, -16.94815000000000182, 7.150472410596891315 ) ) ;
#130150 = CARTESIAN_POINT ( 'NONE',  ( 10.83972434434169507, -8.504109736069318970, -3.150237369555711542 ) ) ;
#130151 = ADVANCED_FACE ( 'NONE', ( #95423 ), #103227, .T. ) ;
#130153 = CARTESIAN_POINT ( 'NONE',  ( -8.119850999999940200, -9.245813904761863711, -32.25000000000002842 ) ) ;
#130152 = PLANE ( 'NONE',  #87716 ) ;
#130156 = CARTESIAN_POINT ( 'NONE',  ( -11.99698470736973199, 19.20735120149878483, 9.004019363433858558 ) ) ;
#130155 = CARTESIAN_POINT ( 'NONE',  ( 20.02324950997932973, 19.48624584086980960, -6.754272119640061689 ) ) ;
#130154 = CARTESIAN_POINT ( 'NONE',  ( 5.070391740192462748, 14.46464562668291798, 1.350129046393075294 ) ) ;
#130158 = ORIENTED_EDGE ( 'NONE', *, *, #195922, .T. ) ;
#130157 = VECTOR ( 'NONE', #524347, 1000.000000000000000 ) ;
#130159 = CARTESIAN_POINT ( 'NONE',  ( 11.23278974850279965, -9.461173839358989923, -28.22763938651350202 ) ) ;
#130160 = DIRECTION ( 'NONE',  ( 1.000000000000000000, 3.816391647148975608E-17, -0.000000000000000000 ) ) ;
#130161 = FACE_OUTER_BOUND ( 'NONE', #456990, .T. ) ;
#130163 = DIRECTION ( 'NONE',  ( -0.000000000000000000, -0.000000000000000000, -1.000000000000000000 ) ) ;
#130162 = B_SPLINE_CURVE_WITH_KNOTS ( 'NONE', 3,
 ( #419915, #240883, #423787, #53895, #360316, #718179, #614349, #535111, #65587, #487112, #61683, #121425, #304559, #129315, #662418, #181108, #722061, #308498 ),
 .UNSPECIFIED., .F., .F.,
 ( 4, 2, 2, 2, 2, 2, 2, 2, 4 ),
 ( 0.5351322336590901285, 0.5932407044517038486, 0.6513491752443175686, 0.7094576460369312887, 0.7675661168295451198, 0.8256745876221587288, 0.8837830584147725599, 0.9418915292073862799, 1.000000000000000000 ),
 .UNSPECIFIED. ) ;
#130164 = EDGE_LOOP ( 'NONE', ( #284341, #311666, #483279, #707329 ) ) ;
#130165 = EDGE_LOOP ( 'NONE', ( #197905, #614244, #363156, #515861 ) ) ;
#130166 = CARTESIAN_POINT ( 'NONE',  ( 2.325367331506613233, 14.58866238533388149, -2.840376178726904436E-16 ) ) ;
#130167 = MECHANICAL_DESIGN_GEOMETRIC_PRESENTATION_REPRESENTATION (  '', ( #168722 ), #638201 ) ;
#130168 = MECHANICAL_DESIGN_GEOMETRIC_PRESENTATION_REPRESENTATION (  '', ( #777925 ), #231807 ) ;
#130169 = AXIS2_PLACEMENT_3D ( 'NONE', #372055, #737777, #427765 ) ;
#130170 = SURFACE_STYLE_USAGE ( .BOTH. , #126233 ) ;
#130171 = ORIENTED_EDGE ( 'NONE', *, *, #651882, .T. ) ;
#130172 = CARTESIAN_POINT ( 'NONE',  ( 11.14180767767499880, 7.840000000000014069, -28.17331615074618156 ) ) ;
#130174 = CARTESIAN_POINT ( 'NONE',  ( 2.437211699983604429, 1.427988824340865034E-14, -13.20950500191024979 ) ) ;
#130173 = CIRCLE ( 'NONE', #765390, 15.25000000000002309 ) ;
#130175 = CARTESIAN_POINT ( 'NONE',  ( -11.64233060966758515, -8.399844992938701793, -1.853766137958489768 ) ) ;
#130177 = ORIENTED_EDGE ( 'NONE', *, *, #450500, .T. ) ;
#130176 = UNCERTAINTY_MEASURE_WITH_UNIT (LENGTH_MEASURE( 1.000000000000000082E-05 ), #160446, 'distance_accuracy_value', 'NONE');
#130178 = ORIENTED_EDGE ( 'NONE', *, *, #341220, .F. ) ;
#130179 =( NAMED_UNIT ( * ) PLANE_ANGLE_UNIT ( ) SI_UNIT ( $, .RADIAN. ) );
#130181 = VERTEX_POINT ( 'NONE', #226683 ) ;
#130180 = CARTESIAN_POINT ( 'NONE',  ( 4.565300331880439266, 34.57501328490899795, 27.65235056688099036 ) ) ;
#130182 = CARTESIAN_POINT ( 'NONE',  ( 15.23264579823905684, 2.794000000000000039, -0.4733941121200756497 ) ) ;
#130184 = CARTESIAN_POINT ( 'NONE',  ( -10.38813554252939930, 31.70738349288710367, -10.82066455755869150 ) ) ;
#130183 = PLANE ( 'NONE',  #24589 ) ;
#130185 = CARTESIAN_POINT ( 'NONE',  ( -9.774381493851018732, -8.292333303535079025, -3.169036500218879837 ) ) ;
#130186 = ORIENTED_EDGE ( 'NONE', *, *, #95547, .F. ) ;
#130187 = EDGE_CURVE ( 'NONE', #252181, #30082, #711793, .T. ) ;
#130188 =( NAMED_UNIT ( * ) PLANE_ANGLE_UNIT ( ) SI_UNIT ( $, .RADIAN. ) );
#130189 = CARTESIAN_POINT ( 'NONE',  ( -10.05222434434189616, -7.764640613137649972, -2.479784431710210679 ) ) ;
#130190 = PRESENTATION_STYLE_ASSIGNMENT (( #675046 ) ) ;
#130192 = CARTESIAN_POINT ( 'NONE',  ( -10.39010261560800963, 30.10579387214585267, -10.81877282266921370 ) ) ;
#130191 = CARTESIAN_POINT ( 'NONE',  ( 2.541164703951938275, -13.97662833840274743, 1.031547557823508519E-15 ) ) ;
#130193 = CARTESIAN_POINT ( 'NONE',  ( -13.06030922571049757, -8.963810108927855680, -2.925515918161328610 ) ) ;
#130194 =( NAMED_UNIT ( * ) PLANE_ANGLE_UNIT ( ) SI_UNIT ( $, .RADIAN. ) );
#130197 = CARTESIAN_POINT ( 'NONE',  ( 4.964989146372034590, -16.59827029879731342, -14.05519331805239602 ) ) ;
#130196 = CARTESIAN_POINT ( 'NONE',  ( 21.37535527887819242, -17.99271482299806735, -7.947950113036061914 ) ) ;
#130195 = PRESENTATION_STYLE_ASSIGNMENT (( #551526 ) ) ;
#130198 = CARTESIAN_POINT ( 'NONE',  ( 12.39527093492970167, -7.829283628290580666, -2.600000000000000089 ) ) ;
#130199 =( GEOMETRIC_REPRESENTATION_CONTEXT ( 3 ) GLOBAL_UNCERTAINTY_ASSIGNED_CONTEXT ( ( #96427 ) ) GLOBAL_UNIT_ASSIGNED_CONTEXT ( ( #218214, #703348, #643642 ) ) REPRESENTATION_CONTEXT ( 'NONE', 'WORKASPACE' ) );
#130201 = FACE_OUTER_BOUND ( 'NONE', #39560, .T. ) ;
#130200 = DIRECTION ( 'NONE',  ( 0.000000000000000000, 0.000000000000000000, 1.000000000000000000 ) ) ;
#130202 = CARTESIAN_POINT ( 'NONE',  ( 7.829996374202492504, 14.44989999999998531, -5.137258211272021313 ) ) ;
#130204 = PRESENTATION_STYLE_ASSIGNMENT (( #495825 ) ) ;
#130203 = CARTESIAN_POINT ( 'NONE',  ( 11.78563450811327407, -7.909397723479897557, -2.203381850590236724 ) ) ;
#130205 = DIRECTION ( 'NONE',  ( -2.744141734388660183E-31, 1.711537534969349944E-16, -1.000000000000000000 ) ) ;
#130206 = ADVANCED_FACE ( 'NONE', ( #278599 ), #116970, .F. ) ;
#130207 = LINE ( 'NONE', #70371, #631867 ) ;
#130209 = ADVANCED_FACE ( 'NONE', ( #178694 ), #1522, .T. ) ;
#130208 = DIRECTION ( 'NONE',  ( -0.9679663726703900961, 0.000000000000000000, -0.2510798705179833057 ) ) ;
#130211 = CARTESIAN_POINT ( 'NONE',  ( 11.63050541199044119, -10.21411195255018001, -28.39405786108165231 ) ) ;
#130210 = CARTESIAN_POINT ( 'NONE',  ( 6.243375672974019963, 82.29999999999999716, -24.40000000000000213 ) ) ;
#130214 = CARTESIAN_POINT ( 'NONE',  ( 9.805669278992912297, 34.34752217101250693, 27.76121900356128336 ) ) ;
#130213 = CARTESIAN_POINT ( 'NONE',  ( 10.75222434434169472, 7.764640613137675729, -27.72978443171022178 ) ) ;
#130212 = AXIS2_PLACEMENT_3D ( 'NONE', #419963, #368130, #308549 ) ;
#130215 = VERTEX_POINT ( 'NONE', #611916 ) ;
#130216 = CARTESIAN_POINT ( 'NONE',  ( 10.00743848638030187, 34.30036937910117700, 27.34870189774137827 ) ) ;
#130217 = LINE ( 'NONE', #480208, #216045 ) ;
#130219 = DIRECTION ( 'NONE',  ( 0.1013350460127553226, 0.000000000000000000, 0.9948523551007922849 ) ) ;
#130218 = CARTESIAN_POINT ( 'NONE',  ( 8.951572751700446418, 60.86883655000000459, -36.98506134919831823 ) ) ;
#130220 = CARTESIAN_POINT ( 'NONE',  ( -13.43660000000000565, 13.95596592690740501, -0.2997534768930869009 ) ) ;
#130221 = SURFACE_STYLE_USAGE ( .BOTH. , #372909 ) ;
#130222 = CARTESIAN_POINT ( 'NONE',  ( 13.25812252513756739, 27.06392761710624484, -6.740062247349333013 ) ) ;
#130223 = VECTOR ( 'NONE', #207556, 1000.000000000000000 ) ;
#130226 = LINE ( 'NONE', #686826, #226505 ) ;
#130225 = CARTESIAN_POINT ( 'NONE',  ( -7.002253556664590484, 2.751946349728390029, -13.29702378893938253 ) ) ;
#130224 = AXIS2_PLACEMENT_3D ( 'NONE', #498578, #697360, #514238 ) ;
#130228 = VECTOR ( 'NONE', #117252, 1000.000000000000000 ) ;
#130227 = CARTESIAN_POINT ( 'NONE',  ( 4.088191303124347087, 19.04999999999999716, -15.19572871188208296 ) ) ;
#130229 = DIRECTION ( 'NONE',  ( 1.000000000000000000, 1.446953386474716649E-17, -1.131240564625439637E-16 ) ) ;
#130230 = SURFACE_STYLE_USAGE ( .BOTH. , #473402 ) ;
#130231 = UNCERTAINTY_MEASURE_WITH_UNIT (LENGTH_MEASURE( 1.000000000000000082E-05 ), #303509, 'distance_accuracy_value', 'NONE');
#130232 = EDGE_CURVE ( 'NONE', #54340, #701657, #573835, .T. ) ;
#130235 = ORIENTED_EDGE ( 'NONE', *, *, #449348, .F. ) ;
#130234 = B_SPLINE_CURVE_WITH_KNOTS ( 'NONE', 3,
 ( #463460, #332661, #336563, #451794 ),
 .UNSPECIFIED., .F., .F.,
 ( 4, 4 ),
 ( 0.000000000000000000, 0.0002244258956557141662 ),
 .UNSPECIFIED. ) ;
#130233 = CARTESIAN_POINT ( 'NONE',  ( -13.46200000000000507, 13.96071336051023337, 3.139335592369183914 ) ) ;
#130236 = CARTESIAN_POINT ( 'NONE',  ( 0.000000000000000000, 0.000000000000000000, 16.76400000000000290 ) ) ;
#130238 = CARTESIAN_POINT ( 'NONE',  ( -12.20630508741340314, 8.960000000000016840, -27.84999999999999076 ) ) ;
#130237 = FILL_AREA_STYLE_COLOUR ( '', #508345 ) ;
#130239 = CARTESIAN_POINT ( 'NONE',  ( 12.92339492284166447, 19.82576730318834635, -7.361521226465087331 ) ) ;
#130241 = CARTESIAN_POINT ( 'NONE',  ( 0.000000000000000000, -12.69999999999999574, -3.882009700355531918E-15 ) ) ;
#130240 = B_SPLINE_SURFACE_WITH_KNOTS ( 'NONE', 1, 3, ( 
 ( #330340, #210814, #461128, #397763, #389890, #576495, #393833, #99183, #508969, #751745, #270618, #512899, #516828, #31669, #206925, #572559, #524629, #453366, #696029, #759593, #699950, #703844, #155165, #151189, #636283, #349903, #771294, #226536, #312814, #409536, #372372, #468918, #290217, #286300, #103074, #189332, #65950, #666648, #2196, #707732, #614711, #711651, #734145, #651993, #670557, #308858, #491404, #162896 ),
 ( #222582, #245161, #775220, #424148, #69861, #592136, #465028, #551026, #47386, #346031, #532483, #606834, #405576, #730188, #431995, #472861, #125748, #230454, #62041, #304922, #588204, #166790, #554953, #487474, #43449, #107019, #715590, #170721, #121786, #547129, #648044, #368428, #364536, #185404, #428077, #528577, #610771, #6142, #249081, #674543, #129676, #324489, #17911, #264763, #495310, #133619, #387950, #256987 ) ),
 .UNSPECIFIED., .F., .F., .F.,
 ( 2, 2 ),
 ( 4, 2, 2, 2, 2, 2, 2, 2, 2, 2, 2, 2, 2, 2, 2, 2, 2, 2, 2, 2, 2, 2, 2, 4 ),
 ( 0.000000000000000000, 1.000000000000000000 ),
 ( 0.000000000000000000, 0.06250000000000000000, 0.09375000000000000000, 0.1093750000000000000, 0.1171875000000000000, 0.1250000000000000000, 0.1875000000000000000, 0.2187500000000000000, 0.2343750000000000000, 0.2500000000000000000, 0.3750000000000000000, 0.4375000000000000000, 0.4687500000000000000, 0.4843750000000000000, 0.5000000000000000000, 0.6250000000000000000, 0.6875000000000000000, 0.7500000000000000000, 0.8125000000000000000, 0.8437500000000000000, 0.8593750000000000000, 0.8671875000000000000, 0.8750000000000000000, 1.000000000000000000 ),
 .UNSPECIFIED. ) ;
#130243 = DIRECTION ( 'NONE',  ( 2.540690131063745256E-15, 1.000000000000000000, 2.084715539966450235E-15 ) ) ;
#130242 = CARTESIAN_POINT ( 'NONE',  ( 10.85825530912854653, -10.50937485599864019, -27.69568421265140756 ) ) ;
#130244 =( BOUNDED_CURVE ( )  B_SPLINE_CURVE ( 2, ( #532745, #775504, #170990, #230726, #413742, #222843, #314098, #612037, #11333 ),
 .UNSPECIFIED., .F., .F. ) 
 B_SPLINE_CURVE_WITH_KNOTS ( ( 3, 2, 2, 2, 3 ),
 ( 0.000000000000000000, 0.1666666666666693220, 0.4999999999999973355, 0.8333333333333373671, 1.000000000000000000 ),
 .UNSPECIFIED. ) 
 CURVE ( )  GEOMETRIC_REPRESENTATION_ITEM ( )  RATIONAL_B_SPLINE_CURVE ( ( 0.9330127018922195203, 0.9330127018922200755, 1.000000000000000000, 0.8660254037844389297, 1.000000000000000000, 0.8660254037844389297, 1.000000000000000000, 0.9330127018922220739, 0.9330127018922194093 ) ) 
 REPRESENTATION_ITEM ( '' )  );
#130245 = DIRECTION ( 'NONE',  ( 1.832421301930519948E-16, 1.000000000000000000, 1.256420710046080011E-15 ) ) ;
#130248 = CARTESIAN_POINT ( 'NONE',  ( 12.99380508741318785, 8.400000000000014566, -28.49663230149242565 ) ) ;
#130247 = CARTESIAN_POINT ( 'NONE',  ( 14.06501036940042404, 30.99195844155841684, 4.835453681781928026 ) ) ;
#130246 = CARTESIAN_POINT ( 'NONE',  ( -13.15000000000000036, -8.400000000000000355, -2.034250608118800319 ) ) ;
#130249 = B_SPLINE_SURFACE_WITH_KNOTS ( 'NONE', 3, 1, ( 
 ( #541563, #639564 ),
 ( #12358, #497588 ),
 ( #583668, #158371 ),
 ( #699283, #199425 ),
 ( #154487, #617002 ),
 ( #378580, #397091 ),
 ( #341379, #442039 ),
 ( #744232, #98518 ),
 ( #221918, #31021 ),
 ( #16262, #561175 ),
 ( #766734, #464363 ) ),
 .UNSPECIFIED., .F., .F., .F.,
 ( 4, 1, 1, 1, 1, 1, 1, 1, 4 ),
 ( 2, 2 ),
 ( 0.000000000000000000, 0.1811217154622108971, 0.3459404163119363940, 0.4944611274697591763, 0.6281421297081132282, 0.7439524053542179161, 0.8450886053534196751, 0.9313535774267404088, 0.9999999999999998890 ),
 ( 0.000000000000000000, 1.000000000000000000 ),
 .UNSPECIFIED. ) ;
#130250 = FILL_AREA_STYLE ('',( #309412 ) ) ;
#130252 = MECHANICAL_DESIGN_GEOMETRIC_PRESENTATION_REPRESENTATION (  '', ( #472994 ), #218819 ) ;
#130251 = DIRECTION ( 'NONE',  ( -1.000000000000000000, 0.000000000000000000, 0.000000000000000000 ) ) ;
#130253 = UNCERTAINTY_MEASURE_WITH_UNIT (LENGTH_MEASURE( 1.000000000000000082E-05 ), #59719, 'distance_accuracy_value', 'NONE');
#130254 = CARTESIAN_POINT ( 'NONE',  ( -12.12263458492533275, 18.55845775316454649, 8.834123087232377713 ) ) ;
#130255 = LINE ( 'NONE', #265324, #352721 ) ;
#130258 = CARTESIAN_POINT ( 'NONE',  ( 11.57280922571019666, 8.118923972760210717, -3.088751578862242386 ) ) ;
#130257 = CARTESIAN_POINT ( 'NONE',  ( 0.01041702336061361978, 0.3966134772644298034, -0.02539999999999935712 ) ) ;
#130256 = CARTESIAN_POINT ( 'NONE',  ( 13.14847709026993527, 24.94698195935781726, 7.219249387469068857 ) ) ;
#130259 = VERTEX_POINT ( 'NONE', #174767 ) ;
#130261 = B_SPLINE_CURVE_WITH_KNOTS ( 'NONE', 3,
 ( #347721, #649779, #284098, #216467 ),
 .UNSPECIFIED., .F., .F.,
 ( 4, 4 ),
 ( 0.0004323327331655041719, 0.0005057880476609811354 ),
 .UNSPECIFIED. ) ;
#130260 = VECTOR ( 'NONE', #269922, 1000.000000000000000 ) ;
#130264 = EDGE_CURVE ( 'NONE', #348957, #22178, #115076, .T. ) ;
#130263 = ORIENTED_EDGE ( 'NONE', *, *, #675168, .F. ) ;
#130262 = COLOUR_RGB ( '',0.5019607843137254832, 0.5019607843137254832, 0.5019607843137254832 ) ;
#130266 = SURFACE_STYLE_USAGE ( .BOTH. , #615300 ) ;
#130265 = FACE_BOUND ( 'NONE', #488794, .T. ) ;
#130267 = CARTESIAN_POINT ( 'NONE',  ( 7.449647900074692686, 7.082992869973817385, -32.98523538966159663 ) ) ;
#130270 = CARTESIAN_POINT ( 'NONE',  ( 25.09735848973480188, 12.27870503585855921, -7.415350659314447590 ) ) ;
#130269 = CARTESIAN_POINT ( 'NONE',  ( -12.28418960163639184, 8.400000000000027001, -28.49663230149241144 ) ) ;
#130268 = SURFACE_STYLE_USAGE ( .BOTH. , #734732 ) ;
#130272 = CARTESIAN_POINT ( 'NONE',  ( 11.91571016525301907, 2.751946349728389585, -9.157414906682323164 ) ) ;
#130271 = CARTESIAN_POINT ( 'NONE',  ( 5.570159005437402833, 35.26172726229641796, 13.79055684252544367 ) ) ;
#130273 = CARTESIAN_POINT ( 'NONE',  ( -11.87605626830299599, -9.339999999999964331, -28.17331615074622420 ) ) ;
#130274 = CARTESIAN_POINT ( 'NONE',  ( -2.805781801725083291, 1.570775713364607250E-14, -13.35100332078791574 ) ) ;
#130275 = VECTOR ( 'NONE', #787287, 1000.000000000000000 ) ;
#130276 = CARTESIAN_POINT ( 'NONE',  ( 14.98842894440209506, 14.60869436571163860, 0.5890659040494202747 ) ) ;
#130279 = ORIENTED_EDGE ( 'NONE', *, *, #279032, .T. ) ;
#130278 = CARTESIAN_POINT ( 'NONE',  ( -12.23674719287781620, 2.751946349728390473, -8.723784422659621285 ) ) ;
#130277 = FACE_OUTER_BOUND ( 'NONE', #424916, .T. ) ;
#130280 = DIRECTION ( 'NONE',  ( -3.491481338843133355E-15, 0.000000000000000000, -1.000000000000000000 ) ) ;
#130281 = CARTESIAN_POINT ( 'NONE',  ( 14.75185386855644865, 14.68165121181712962, 2.717138050856767073 ) ) ;
#130282 = CARTESIAN_POINT ( 'NONE',  ( -12.69999999999998863, 12.70000000000000107, -63.50000000000000000 ) ) ;
#130285 = ORIENTED_EDGE ( 'NONE', *, *, #311968, .T. ) ;
#130284 = VERTEX_POINT ( 'NONE', #659995 ) ;
#130283 = MECHANICAL_DESIGN_GEOMETRIC_PRESENTATION_REPRESENTATION (  '', ( #371634 ), #295572 ) ;
#130286 = EDGE_CURVE ( 'NONE', #329196, #587763, #37821, .T. ) ;
#130288 = SURFACE_STYLE_FILL_AREA ( #567270 ) ;
#130287 = FACE_OUTER_BOUND ( 'NONE', #719218, .T. ) ;
#130289 = CARTESIAN_POINT ( 'NONE',  ( 7.299943136936339450, -16.59827029879731342, -9.421293760494402036 ) ) ;
#130290 =( BOUNDED_CURVE ( )  B_SPLINE_CURVE ( 3, ( #555483, #14561, #495843, #738623 ),
 .UNSPECIFIED., .F., .T. ) 
 B_SPLINE_CURVE_WITH_KNOTS ( ( 4, 4 ),
 ( 1.717872352693327054, 1.891902869107879193 ),
 .UNSPECIFIED. ) 
 CURVE ( )  GEOMETRIC_REPRESENTATION_ITEM ( )  RATIONAL_B_SPLINE_CURVE ( ( 1.000000000000000000, 0.9974777070434406312, 0.9974777070434406312, 1.000000000000000000 ) ) 
 REPRESENTATION_ITEM ( '' )  );
#130291 = ADVANCED_FACE ( 'NONE', ( #484712 ), #668549, .T. ) ;
#130293 = UNCERTAINTY_MEASURE_WITH_UNIT (LENGTH_MEASURE( 1.000000000000000082E-05 ), #70650, 'distance_accuracy_value', 'NONE');
#130292 = CARTESIAN_POINT ( 'NONE',  ( -13.46200000000000507, 13.91378257971366317, 2.667877182536075864 ) ) ;
#130294 = DIRECTION ( 'NONE',  ( 0.000000000000000000, 1.000000000000000000, 0.000000000000000000 ) ) ;
#130296 = CARTESIAN_POINT ( 'NONE',  ( -9.818187601596605418, 8.829860951482002562, -28.34950889045202516 ) ) ;
#130295 = DIRECTION ( 'NONE',  ( 0.000000000000000000, 0.000000000000000000, 1.000000000000000000 ) ) ;
#130297 = CARTESIAN_POINT ( 'NONE',  ( 11.17430657253209958, -8.507701171060038092, -3.169218704220759797 ) ) ;
#130298 = DIRECTION ( 'NONE',  ( 1.000000000000000000, 0.000000000000000000, 0.000000000000000000 ) ) ;
#130301 = SURFACE_SIDE_STYLE ('',( #249691 ) ) ;
#130300 =( NAMED_UNIT ( * ) SI_UNIT ( $, .STERADIAN. ) SOLID_ANGLE_UNIT ( ) );
#130299 = CARTESIAN_POINT ( 'NONE',  ( -14.35000000000008669, 8.187065408261112509, -27.66123574917299166 ) ) ;
#130304 = CARTESIAN_POINT ( 'NONE',  ( 10.21195641516950303, 9.056856362101157742, -27.97428298453998607 ) ) ;
#130303 =( NAMED_UNIT ( * ) SI_UNIT ( $, .STERADIAN. ) SOLID_ANGLE_UNIT ( ) );
#130302 = CARTESIAN_POINT ( 'NONE',  ( -14.75255497192494225, 13.38308725128466037, -2.713559618198662982 ) ) ;
#130305 = CARTESIAN_POINT ( 'NONE',  ( 2.756696601964293336, 36.17101273542155582, 14.61529222274158535 ) ) ;
#130306 = DIRECTION ( 'NONE',  ( -1.000000000000000000, 1.200748232950198139E-17, -6.011982223193870285E-17 ) ) ;
#130307 = LINE ( 'NONE', #488090, #220876 ) ;
#130308 = CARTESIAN_POINT ( 'NONE',  ( -11.64312293496970518, 7.840000000000022062, -28.17331615074622064 ) ) ;
#130311 = EDGE_LOOP ( 'NONE', ( #134663, #588910, #409783, #417938 ) ) ;
#130310 = VERTEX_POINT ( 'NONE', #310003 ) ;
#130309 = FILL_AREA_STYLE ('',( #193889 ) ) ;
#130312 = DIRECTION ( 'NONE',  ( 1.000000000000000000, 0.000000000000000000, 0.000000000000000000 ) ) ;
#130313 = AXIS2_PLACEMENT_3D ( 'NONE', #517230, #461526, #700337 ) ;
#130314 = CARTESIAN_POINT ( 'NONE',  ( -10.87574364145925365, 14.47097799836680387, 1.108305528089267300 ) ) ;
#130315 = EDGE_CURVE ( 'NONE', #522620, #494593, #266327, .T. ) ;
#130316 = CARTESIAN_POINT ( 'NONE',  ( 0.8805198562989975386, 2.125762979015886067, -148.2655546874999857 ) ) ;
#130317 = VERTEX_POINT ( 'NONE', #7277 ) ;
#130318 = MECHANICAL_DESIGN_GEOMETRIC_PRESENTATION_REPRESENTATION (  '', ( #346197 ), #638315 ) ;
#130319 = EDGE_LOOP ( 'NONE', ( #725025, #414470, #428822, #680636, #662849, #652109, #587245, #64941 ) ) ;
#130320 = CARTESIAN_POINT ( 'NONE',  ( 7.985000000000127329, -2.714999999999800462, -29.35000000000002984 ) ) ;
#130321 = CARTESIAN_POINT ( 'NONE',  ( -59.30127949962701450, -2.516906120000002911, 4.011935080000000653 ) ) ;
#130322 = DIRECTION ( 'NONE',  ( 0.000000000000000000, 1.000000000000000000, 0.000000000000000000 ) ) ;
#130323 = DIRECTION ( 'NONE',  ( -1.000000000000000000, 0.000000000000000000, 1.931687193765310311E-16 ) ) ;
#130326 = VERTEX_POINT ( 'NONE', #250240 ) ;
#130325 = UNCERTAINTY_MEASURE_WITH_UNIT (LENGTH_MEASURE( 1.000000000000000082E-05 ), #403530, 'distance_accuracy_value', 'NONE');
#130324 = CARTESIAN_POINT ( 'NONE',  ( 11.61911446472827869, 29.43395566415617637, 9.486632066237358885 ) ) ;
#130327 = VERTEX_POINT ( 'NONE', #70989 ) ;
#130328 = EDGE_CURVE ( 'NONE', #423442, #331253, #693053, .T. ) ;
#130329 = CARTESIAN_POINT ( 'NONE',  ( 11.52027093492969989, 7.829284450108948690, -2.600968529664800410 ) ) ;
#130330 = CARTESIAN_POINT ( 'NONE',  ( 1.678160919540066631, 14.44989999999999952, -18.68189655172410113 ) ) ;
#130331 = EDGE_CURVE ( 'NONE', #252064, #63789, #623708, .T. ) ;
#130332 = VERTEX_POINT ( 'NONE', #78837 ) ;
#130333 = CARTESIAN_POINT ( 'NONE',  ( 12.06578990381436611, 8.920971328614585971, -27.62102157720911677 ) ) ;
#130335 = VERTEX_POINT ( 'NONE', #261998 ) ;
#130334 = CARTESIAN_POINT ( 'NONE',  ( -13.34476461033839989, -5.559695403972440886, -0.2959928699738180180 ) ) ;
#130337 = ORIENTED_EDGE ( 'NONE', *, *, #536385, .F. ) ;
#130336 =( NAMED_UNIT ( * ) PLANE_ANGLE_UNIT ( ) SI_UNIT ( $, .RADIAN. ) );
#130338 = CARTESIAN_POINT ( 'NONE',  ( -10.49500626830299943, 8.821789429500503488, -3.090129585410771984 ) ) ;
#130341 = CARTESIAN_POINT ( 'NONE',  ( -12.25191200963641514, -10.65377777349275412, -27.84998919948113283 ) ) ;
#130340 = CARTESIAN_POINT ( 'NONE',  ( 26.13284699459926230, 9.885237321437552183, -6.829990106973563790 ) ) ;
#130339 = CARTESIAN_POINT ( 'NONE',  ( -59.49644450137500939, -2.531917726403952518, 7.578470113489000681 ) ) ;
#130342 = CARTESIAN_POINT ( 'NONE',  ( -27.00000000000001421, -20.99999999999998224, -91.25000000000000000 ) ) ;
#130343 = CARTESIAN_POINT ( 'NONE',  ( 10.22807601316930004, -9.082175365894419983, -2.012942276972029987 ) ) ;
#130344 = B_SPLINE_CURVE_WITH_KNOTS ( 'NONE', 3,
 ( #627553, #317746, #746931, #377345 ),
 .UNSPECIFIED., .F., .F.,
 ( 4, 4 ),
 ( 3.432892966775309999E-07, 0.0003657684566194057373 ),
 .UNSPECIFIED. ) ;
#130347 = EDGE_CURVE ( 'NONE', #207760, #269397, #484719, .T. ) ;
#130346 = CIRCLE ( 'NONE', #410328, 2.499999999999998668 ) ;
#130345 = CARTESIAN_POINT ( 'NONE',  ( 11.79797175407988874, -10.18000000000000327, -27.36502577388068502 ) ) ;
#130348 =( NAMED_UNIT ( * ) PLANE_ANGLE_UNIT ( ) SI_UNIT ( $, .RADIAN. ) );
#130352 = EDGE_CURVE ( 'NONE', #762368, #191612, #578709, .T. ) ;
#130351 = CARTESIAN_POINT ( 'NONE',  ( -14.30606078631415556, 13.21583410145679061, -4.509620479126457582 ) ) ;
#130350 = DIRECTION ( 'NONE',  ( 1.000000000000000000, 1.306687496969514185E-17, -1.131240564625439390E-16 ) ) ;
#130349 = CARTESIAN_POINT ( 'NONE',  ( 6.015515117552601154, 36.29713602949767193, 13.74094714993323763 ) ) ;
#130353 = CARTESIAN_POINT ( 'NONE',  ( 11.50553432622294103, -10.45375255319243912, -27.93341528536669927 ) ) ;
#130355 = EDGE_LOOP ( 'NONE', ( #765231, #230215, #74771, #340654 ) ) ;
#130354 = ORIENTED_EDGE ( 'NONE', *, *, #521429, .F. ) ;
#130356 = CARTESIAN_POINT ( 'NONE',  ( -10.80375740002641294, 30.04493195921648763, 10.40595595112255189 ) ) ;
#130357 = DIRECTION ( 'NONE',  ( -6.505213034913023449E-15, 1.000000000000000000, 0.000000000000000000 ) ) ;
#130358 = CARTESIAN_POINT ( 'NONE',  ( 10.09536466982150671, 7.964079267204344781, -28.35655050386203158 ) ) ;
#130361 = SURFACE_STYLE_USAGE ( .BOTH. , #420909 ) ;
#130360 = PLANE ( 'NONE',  #409477 ) ;
#130359 = VECTOR ( 'NONE', #541124, 1000.000000000000000 ) ;
#130362 = CARTESIAN_POINT ( 'NONE',  ( 12.69999999999998863, 0.9473000000000015852, -15.25269999999997950 ) ) ;
#130363 = CARTESIAN_POINT ( 'NONE',  ( 8.135000000000127685, -2.334999999999797904, -29.94999999999998863 ) ) ;
#130364 = CARTESIAN_POINT ( 'NONE',  ( 0.000000000000000000, 42.69179999999997221, 0.000000000000000000 ) ) ;
#130365 = DIRECTION ( 'NONE',  ( 1.000000000000000000, -0.000000000000000000, -0.000000000000000000 ) ) ;
#130366 = CARTESIAN_POINT ( 'NONE',  ( -11.64472341876857620, 8.037557018052474689, -3.042734282714425920 ) ) ;
#130368 = CARTESIAN_POINT ( 'NONE',  ( -12.14138902260135922, -9.326302913135027239, -27.77898729991491322 ) ) ;
#130367 = CARTESIAN_POINT ( 'NONE',  ( -88.89999999999999147, 88.90000000000001990, 7.000000000000053291 ) ) ;
#130369 = EDGE_CURVE ( 'NONE', #92506, #203808, #743122, .T. ) ;
#130370 =( NAMED_UNIT ( * ) SI_UNIT ( $, .STERADIAN. ) SOLID_ANGLE_UNIT ( ) );
#130372 = CARTESIAN_POINT ( 'NONE',  ( -105.9787478301121411, 5.477604166666675489, 152.3999999999999773 ) ) ;
#130371 = CARTESIAN_POINT ( 'NONE',  ( 14.78874901158192401, 29.72833225742247976, 1.580833945891843229 ) ) ;
#130374 = SURFACE_SIDE_STYLE ('',( #675237 ) ) ;
#130373 = STYLED_ITEM ( 'NONE', ( #167752 ), #89698 ) ;
#130376 = ADVANCED_FACE ( 'NONE', ( #265905 ), #433124, .F. ) ;
#130375 = DIRECTION ( 'NONE',  ( -0.000000000000000000, -0.000000000000000000, 1.000000000000000000 ) ) ;
#130377 = CARTESIAN_POINT ( 'NONE',  ( -12.76743010131465361, 19.17836823754524644, -7.628820950336879569 ) ) ;
#130378 = MECHANICAL_DESIGN_GEOMETRIC_PRESENTATION_REPRESENTATION (  '', ( #714516 ), #142864 ) ;
#130379 = CARTESIAN_POINT ( 'NONE',  ( 13.68467875173176118, 78.00000000000000000, 27.44999999999999929 ) ) ;
#130380 = PRESENTATION_STYLE_ASSIGNMENT (( #679137 ) ) ;
#130382 = CARTESIAN_POINT ( 'NONE',  ( 11.62245892072160025, -7.821265219728479323, -2.600000000000000089 ) ) ;
#130381 = CARTESIAN_POINT ( 'NONE',  ( 24.40000000000000213, 82.29999999999999716, -3.356624327025940158 ) ) ;
#130383 = ORIENTED_EDGE ( 'NONE', *, *, #400963, .F. ) ;
#130384 = DIRECTION ( 'NONE',  ( 1.131240564625439637E-16, 4.690997416412392070E-17, 1.000000000000000000 ) ) ;
#130386 = CARTESIAN_POINT ( 'NONE',  ( -0.8805198562989967614, -2.125762979015804355, -145.4378203124999800 ) ) ;
#130385 = SURFACE_STYLE_FILL_AREA ( #10753 ) ;
#130387 = VERTEX_POINT ( 'NONE', #735303 ) ;
#130388 = CARTESIAN_POINT ( 'NONE',  ( 12.85695254017021227, 24.82738074885304158, 7.476958070691782865 ) ) ;
#130389 = CARTESIAN_POINT ( 'NONE',  ( -11.48577151213240555, 8.399999999999993250, -1.868058422732130408 ) ) ;
#130391 = CARTESIAN_POINT ( 'NONE',  ( 10.91203133648810208, 9.056645971042105003, -27.97424317670640193 ) ) ;
#130390 = PRESENTATION_STYLE_ASSIGNMENT (( #384768 ) ) ;
#130392 = CARTESIAN_POINT ( 'NONE',  ( -56.50000000000000711, -2.243442300000006995, -10.76879736000000243 ) ) ;
#130393 = CARTESIAN_POINT ( 'NONE',  ( 10.39572589237690003, -8.615023037364075265, -1.985502200729442945 ) ) ;
#130394 = CARTESIAN_POINT ( 'NONE',  ( 11.04098934935744047, -10.18706090376181983, -27.35279592981770236 ) ) ;
#130396 = AXIS2_PLACEMENT_3D ( 'NONE', #395701, #391761, #510816 ) ;
#130395 = CARTESIAN_POINT ( 'NONE',  ( 10.70763990586539904, 7.960252079221040056, -2.222864425367949703 ) ) ;
#130398 = CARTESIAN_POINT ( 'NONE',  ( -10.82505508741339462, -7.871425591818569600, -2.784957008560510872 ) ) ;
#130397 = CARTESIAN_POINT ( 'NONE',  ( -38.38698380821579548, -0.9116392254830051334, -15.22439599588789605 ) ) ;
#130399 = LINE ( 'NONE', #742684, #22089 ) ;
#130400 = EDGE_CURVE ( 'NONE', #755705, #421733, #701754, .T. ) ;
#130403 = CARTESIAN_POINT ( 'NONE',  ( 4.317999999999738492, 54.32833654999998174, -46.48200000000002063 ) ) ;
#130402 = CARTESIAN_POINT ( 'NONE',  ( -23.06654762208439990, 3.000000000000000000, 27.73345237791560081 ) ) ;
#130401 = CARTESIAN_POINT ( 'NONE',  ( -11.72887258871009664, 9.147212520617889808, -2.593893691391537804 ) ) ;
#130404 = CARTESIAN_POINT ( 'NONE',  ( 26.76556686374820160, 8.015921650464656878, 7.281487496200033327 ) ) ;
#130405 = CARTESIAN_POINT ( 'NONE',  ( 6.075399447805108544, 1.694065894508600678E-18, 11.52142044155189815 ) ) ;
#130406 = DIRECTION ( 'NONE',  ( 0.000000000000000000, 0.000000000000000000, -1.000000000000000000 ) ) ;
#130407 = ORIENTED_EDGE ( 'NONE', *, *, #773053, .F. ) ;
#130408 = B_SPLINE_CURVE_WITH_KNOTS ( 'NONE', 1,
 ( #5998, #487333 ),
 .UNSPECIFIED., .F., .F.,
 ( 2, 2 ),
 ( 0.000000000000000000, 1.000000000000000000 ),
 .UNSPECIFIED. ) ;
#130409 = EDGE_CURVE ( 'NONE', #465206, #673046, #317841, .T. ) ;
#130410 = CARTESIAN_POINT ( 'NONE',  ( -12.64328133648839447, 7.821238197802467873, -2.934148282295381271 ) ) ;
#130411 = VERTEX_POINT ( 'NONE', #770474 ) ;
#130412 = PRESENTATION_LAYER_ASSIGNMENT (  '', '', ( #473124 ) ) ;
#130414 = EDGE_LOOP ( 'NONE', ( #215331, #364313, #414000, #391878 ) ) ;
#130413 = FACE_OUTER_BOUND ( 'NONE', #232263, .T. ) ;
#130415 = VERTEX_POINT ( 'NONE', #579575 ) ;
#130417 = ORIENTED_EDGE ( 'NONE', *, *, #311928, .T. ) ;
#130416 = CARTESIAN_POINT ( 'NONE',  ( 14.32586629207857776, 18.98296329113922809, -4.446296771638917456 ) ) ;
#130419 = VERTEX_POINT ( 'NONE', #225705 ) ;
#130418 = ORIENTED_EDGE ( 'NONE', *, *, #758202, .T. ) ;
#130420 = PRESENTATION_STYLE_ASSIGNMENT (( #492124 ) ) ;
#130422 = CARTESIAN_POINT ( 'NONE',  ( 13.37682343119907102, 20.55675936043271790, -6.501286513602478223 ) ) ;
#130421 = CARTESIAN_POINT ( 'NONE',  ( -6.455630397117429808, -9.245813904761867263, -32.24999999999990763 ) ) ;
#130423 = CARTESIAN_POINT ( 'NONE',  ( 11.15009314446259658, -8.827105796617193079, -3.096307333425698527 ) ) ;
#130425 = AXIS2_PLACEMENT_3D ( 'NONE', #655480, #778683, #114441 ) ;
#130424 = CARTESIAN_POINT ( 'NONE',  ( -0.2410888838357319042, 34.82808546499120439, -14.87104631858011139 ) ) ;
#130427 = MECHANICAL_DESIGN_GEOMETRIC_PRESENTATION_REPRESENTATION (  '', ( #53662 ), #460126 ) ;
#130426 = CARTESIAN_POINT ( 'NONE',  ( -12.68114255904380272, -10.18190505446390226, -28.33827387724202040 ) ) ;
#130429 = CARTESIAN_POINT ( 'NONE',  ( 5.813458740444757744, 36.34464206672399200, -13.82764251321049720 ) ) ;
#130428 = CARTESIAN_POINT ( 'NONE',  ( 4.852669564839551697, 36.22932584252619392, 14.19336457977740551 ) ) ;
#130430 = ORIENTED_EDGE ( 'NONE', *, *, #346097, .F. ) ;
#130431 =( NAMED_UNIT ( * ) SI_UNIT ( $, .STERADIAN. ) SOLID_ANGLE_UNIT ( ) );
#130432 = CARTESIAN_POINT ( 'NONE',  ( 13.15000000000000036, 6.108205653972094140, -0.3010929607845935774 ) ) ;
#130434 = ORIENTED_EDGE ( 'NONE', *, *, #638166, .F. ) ;
#130433 = CARTESIAN_POINT ( 'NONE',  ( 6.940551633520065877, 60.86883655000000459, -37.23328517632578638 ) ) ;
#130435 = CARTESIAN_POINT ( 'NONE',  ( -58.30222183660407609, -8.396038125005553354, 0.7708559137631753044 ) ) ;
#130437 = PRESENTATION_STYLE_ASSIGNMENT (( #619370 ) ) ;
#130436 = CARTESIAN_POINT ( 'NONE',  ( 11.67208960163609888, 8.959999999999999076, -27.85000000000000142 ) ) ;
#130438 = PRESENTATION_LAYER_ASSIGNMENT (  '', '', ( #257710 ) ) ;
#130440 = ORIENTED_EDGE ( 'NONE', *, *, #145322, .F. ) ;
#130439 = EDGE_CURVE ( 'NONE', #454558, #472282, #98369, .T. ) ;
#130442 = CIRCLE ( 'NONE', #218972, 14.99999999999999289 ) ;
#130441 = STYLED_ITEM ( 'NONE', ( #254997 ), #695105 ) ;
#130443 = EDGE_CURVE ( 'NONE', #380594, #192471, #345219, .T. ) ;
#130444 = LINE ( 'NONE', #373117, #697782 ) ;
#130446 = PRESENTATION_STYLE_ASSIGNMENT (( #679203 ) ) ;
#130445 = CARTESIAN_POINT ( 'NONE',  ( -1.747873084165413093, 21.86293167716636177, 45.31689852709267541 ) ) ;
#130448 = UNCERTAINTY_MEASURE_WITH_UNIT (LENGTH_MEASURE( 1.000000000000000082E-05 ), #770423, 'distance_accuracy_value', 'NONE');
#130447 = CARTESIAN_POINT ( 'NONE',  ( 16.00000000000000000, 85.00000000000000000, 14.75000000000000000 ) ) ;
#130449 = AXIS2_PLACEMENT_3D ( 'NONE', #258744, #747681, #202860 ) ;
#130450 = CARTESIAN_POINT ( 'NONE',  ( 14.51568292211092981, 31.09641731601729475, -3.241595905139056377 ) ) ;
#130451 = CARTESIAN_POINT ( 'NONE',  ( 6.664500398766928235, 0.02540000000000000244, 12.06713910419936830 ) ) ;
#130452 = UNCERTAINTY_MEASURE_WITH_UNIT (LENGTH_MEASURE( 1.000000000000000082E-05 ), #413955, 'distance_accuracy_value', 'NONE');
#130454 = DIRECTION ( 'NONE',  ( -1.000000000000000000, 0.000000000000000000, -0.000000000000000000 ) ) ;
#130453 = CARTESIAN_POINT ( 'NONE',  ( -58.10127950000000396, 10.63530765999999872, 2.849722519999998482 ) ) ;
#130455 = SURFACE_STYLE_FILL_AREA ( #499996 ) ;
#130456 = STYLED_ITEM ( 'NONE', ( #140972 ), #33227 ) ;
#130457 = CARTESIAN_POINT ( 'NONE',  ( 14.80044060367458236, 25.73902526831364312, 1.467342243328460638 ) ) ;
#130458 = EDGE_LOOP ( 'NONE', ( #373537, #405854, #60552, #521279 ) ) ;
#130459 = SURFACE_STYLE_USAGE ( .BOTH. , #675312 ) ;
#130461 = DIRECTION ( 'NONE',  ( 0.000000000000000000, -1.000000000000000000, -1.711537534969349944E-16 ) ) ;
#130460 = CARTESIAN_POINT ( 'NONE',  ( -12.79334889275616938, 26.77411630929297814, 7.831361764969546613 ) ) ;
#130463 = ORIENTED_EDGE ( 'NONE', *, *, #474890, .T. ) ;
#130462 = LINE ( 'NONE', #325252, #633818 ) ;
#130464 =( BOUNDED_CURVE ( )  B_SPLINE_CURVE ( 2, ( #128405, #752482, #442458, #685033, #16685, #259631, #557657, #569389, #311564 ),
 .UNSPECIFIED., .F., .F. ) 
 B_SPLINE_CURVE_WITH_KNOTS ( ( 3, 2, 2, 2, 3 ),
 ( 0.1607142857142858094, 0.1666666666666666297, 0.1785714285714286031, 0.1904761904761904656, 0.1964285714285716467 ),
 .UNSPECIFIED. ) 
 CURVE ( )  GEOMETRIC_REPRESENTATION_ITEM ( )  RATIONAL_B_SPLINE_CURVE ( ( 0.7257115473778412706, 0.7257115473778422698, 0.7778152922313320561, 0.6736078025243504852, 0.7778152922313320561, 0.6736078025243504852, 0.7778152922313320561, 0.7257115473778390502, 0.7257115473778412706 ) ) 
 REPRESENTATION_ITEM ( '' )  );
#130465 = CARTESIAN_POINT ( 'NONE',  ( 11.16549477076853947, -8.717271660239759967, -2.050469364662984795 ) ) ;
#130467 = VECTOR ( 'NONE', #741748, 1000.000000000000000 ) ;
#130466 = CARTESIAN_POINT ( 'NONE',  ( -12.30850901252800256, -8.816151083695130453, -2.991843516006505332 ) ) ;
#130468 = CARTESIAN_POINT ( 'NONE',  ( -11.36960626830299503, -8.821789429500515922, -2.109870414589190446 ) ) ;
#130469 = CARTESIAN_POINT ( 'NONE',  ( 1.764978284783213169, -14.22653999999998753, -5.907158327607922033 ) ) ;
#130470 = DIRECTION ( 'NONE',  ( -1.000000000000000000, 0.000000000000000000, 0.000000000000000000 ) ) ;
#130472 = FACE_OUTER_BOUND ( 'NONE', #185078, .T. ) ;
#130471 = CARTESIAN_POINT ( 'NONE',  ( 10.19155922571019879, -10.00481807434590209, -28.40398105583100374 ) ) ;
#130473 = CARTESIAN_POINT ( 'NONE',  ( 8.948136141852609526, 14.44994999999999941, -13.42247768980080025 ) ) ;
#130474 = ORIENTED_EDGE ( 'NONE', *, *, #363882, .T. ) ;
#130476 = CARTESIAN_POINT ( 'NONE',  ( 27.01770903783051736, 7.119502585482521795, 5.474472829323769218 ) ) ;
#130475 = CARTESIAN_POINT ( 'NONE',  ( -11.25333960163639802, -8.613569957361828955, -3.210345153700590259 ) ) ;
#130479 = CARTESIAN_POINT ( 'NONE',  ( -9.925093144462854511, 7.972894203382806744, -27.35369266657432519 ) ) ;
#130478 = SURFACE_SIDE_STYLE ('',( #142245 ) ) ;
#130477 = CARTESIAN_POINT ( 'NONE',  ( 3.891409972498280911, 14.44999999999999041, -7.648913300995337394 ) ) ;
#130480 = VERTEX_POINT ( 'NONE', #766581 ) ;
#130482 = CARTESIAN_POINT ( 'NONE',  ( 4.773773342185374524, 0.02540000000000000244, 13.13068618584842895 ) ) ;
#130481 = CARTESIAN_POINT ( 'NONE',  ( -11.44175981112949891, -9.256632342860203977, -27.72826919673871870 ) ) ;
#130483 = CARTESIAN_POINT ( 'NONE',  ( 11.81812293496940747, -10.45999999999999908, -27.52668384925377865 ) ) ;
#130484 = EDGE_LOOP ( 'NONE', ( #762714, #604118, #298888, #17207 ) ) ;
#130486 = CARTESIAN_POINT ( 'NONE',  ( 9.050287116115322661, 4.742912189867470651, 27.00417117876168405 ) ) ;
#130485 = CARTESIAN_POINT ( 'NONE',  ( -5.369722576192472729, -10.29970504952740917, -35.36457778259136120 ) ) ;
#130487 = CARTESIAN_POINT ( 'NONE',  ( 12.21447589237690323, -10.46381010892780061, -27.84999999999999076 ) ) ;
#130488 = DIRECTION ( 'NONE',  ( 1.000000000000000000, 0.000000000000000000, 0.000000000000000000 ) ) ;
#130489 = EDGE_CURVE ( 'NONE', #657945, #460776, #150380, .T. ) ;
#130490 = CARTESIAN_POINT ( 'NONE',  ( 11.42368343481919446, 30.63941268544679986, -9.721083132978444397 ) ) ;
#130491 = DIRECTION ( 'NONE',  ( 1.000000000000000000, 0.000000000000000000, 0.000000000000000000 ) ) ;
#130493 = LINE ( 'NONE', #488275, #33017 ) ;
#130492 = CARTESIAN_POINT ( 'NONE',  ( 21.47446501852513023, 21.39489646694227076, 26.84625042072061163 ) ) ;
#130496 = ADVANCED_FACE ( 'NONE', ( #400880 ), #122429, .F. ) ;
#130495 = CARTESIAN_POINT ( 'NONE',  ( 5.945670200666193672, 35.26383167226113358, 13.77131102618816172 ) ) ;
#130494 = CARTESIAN_POINT ( 'NONE',  ( 11.22417293496939905, -8.504109736069320746, -3.150237369555710210 ) ) ;
#130497 = EDGE_LOOP ( 'NONE', ( #385643, #519718, #79321, #69140 ) ) ;
#130500 = ADVANCED_FACE ( 'NONE', ( #651194, #475966, #531691, #106210, #472068, #237516 ), #110170, .F. ) ;
#130499 = B_SPLINE_CURVE_WITH_KNOTS ( 'NONE', 3,
 ( #443324, #13675, #487126, #192941 ),
 .UNSPECIFIED., .F., .F.,
 ( 4, 4 ),
 ( 0.000000000000000000, 1.000000000000000000 ),
 .UNSPECIFIED. ) ;
#130498 = UNCERTAINTY_MEASURE_WITH_UNIT (LENGTH_MEASURE( 1.000000000000000082E-05 ), #217909, 'distance_accuracy_value', 'NONE');
#130502 = EDGE_CURVE ( 'NONE', #762501, #553612, #370560, .T. ) ;
#130501 = AXIS2_PLACEMENT_3D ( 'NONE', #104683, #593734, #701540 ) ;
#130503 = CARTESIAN_POINT ( 'NONE',  ( -59.16528463457601106, 1.162747596079997336, 4.111935080000000298 ) ) ;
#130504 = CARTESIAN_POINT ( 'NONE',  ( 6.574554258833570586, 14.44999999999998863, -8.213473006868767357 ) ) ;
#130505 = CARTESIAN_POINT ( 'NONE',  ( 0.000000000000000000, 0.000000000000000000, -2.500923076923077470 ) ) ;
#130507 = CARTESIAN_POINT ( 'NONE',  ( 12.51219471664028049, 8.114488605256699572, -27.35547975816475130 ) ) ;
#130506 = SURFACE_STYLE_USAGE ( .BOTH. , #380967 ) ;
#130508 = EDGE_CURVE ( 'NONE', #124240, #34836, #219200, .T. ) ;
#130510 = DIRECTION ( 'NONE',  ( 3.458075028586707577E-17, -0.9914446803199878921, -0.1305275674529982888 ) ) ;
#130509 = CARTESIAN_POINT ( 'NONE',  ( 9.109423572841933492, 4.753278410090302053, 27.71390563603277712 ) ) ;
#130511 = CARTESIAN_POINT ( 'NONE',  ( -4.125000000000010658, 1.420000000000003704, -91.34999999999998010 ) ) ;
#130512 = EDGE_CURVE ( 'NONE', #705531, #320393, #233588, .T. ) ;
#130513 = B_SPLINE_CURVE_WITH_KNOTS ( 'NONE', 3,
 ( #95793, #278965, #338636, #521245, #763992, #708236, #219193, #326952, #159519, #402193, #342570, #40034, #302476, #234907, #727772, #230972, #410080, #544705, #481193, #469434, #652510, #477270, #592653, #720008, #473383, #588720, #779661, #179069, #175120, #723884, #787450, #47922, #43962, #536943, #664227, #413991, #294649, #167312, #417881, #656462, #119354, #660356, #115457, #604415 ),
 .UNSPECIFIED., .F., .F.,
 ( 4, 2, 2, 2, 2, 2, 2, 2, 2, 2, 2, 2, 2, 2, 2, 2, 2, 2, 2, 2, 2, 4 ),
 ( 0.000000000000000000, 0.03125000000000000000, 0.04687500000000000000, 0.05468750000000000000, 0.05859375000000000000, 0.06250000000000000000, 0.1250000000000000000, 0.2500000000000000000, 0.3750000000000000000, 0.4375000000000000000, 0.5000000000000000000, 0.6250000000000000000, 0.6875000000000000000, 0.7500000000000000000, 0.8125000000000000000, 0.8437500000000000000, 0.8750000000000000000, 0.9062500000000000000, 0.9218750000000000000, 0.9296875000000000000, 0.9375000000000000000, 1.000000000000000000 ),
 .UNSPECIFIED. ) ;
#130514 = CARTESIAN_POINT ( 'NONE',  ( 12.43002293496939892, -9.619999999999999218, -27.36502577388069923 ) ) ;
#130515 = FILL_AREA_STYLE ('',( #503973 ) ) ;
#130516 =( LENGTH_UNIT ( ) NAMED_UNIT ( * ) SI_UNIT ( .MILLI., .METRE. ) );
#130517 = CARTESIAN_POINT ( 'NONE',  ( 12.65197589237690323, 8.400000000000014566, -28.50103183632272419 ) ) ;
#130518 = SURFACE_STYLE_USAGE ( .BOTH. , #234197 ) ;
#130520 = ORIENTED_EDGE ( 'NONE', *, *, #672726, .T. ) ;
#130519 = CARTESIAN_POINT ( 'NONE',  ( -11.94587133686421332, 9.149947249592997878, -27.85000250691397383 ) ) ;
#130521 = CARTESIAN_POINT ( 'NONE',  ( -4.246976541502263558, 18.92299999999999827, -0.3071115218678078240 ) ) ;
#130523 = EDGE_CURVE ( 'NONE', #685622, #4114, #416581, .T. ) ;
#130522 = CARTESIAN_POINT ( 'NONE',  ( 11.79502392580774561, 8.264879745323842286, -2.046707976357610814 ) ) ;
#130524 = CARTESIAN_POINT ( 'NONE',  ( -10.55000000000000071, -8.128418712924963430, -3.127276312059807051 ) ) ;
#130525 = CARTESIAN_POINT ( 'NONE',  ( -12.59182563111455799, 18.92299999999998050, 0.5955465507226380684 ) ) ;
#130526 = CARTESIAN_POINT ( 'NONE',  ( -13.55301973927657500, 26.44419806740442880, 6.125503906200415294 ) ) ;
#130527 = CARTESIAN_POINT ( 'NONE',  ( 5.686783955101348376, 34.70064250659324046, 27.40763839713280348 ) ) ;
#130528 = PRESENTATION_STYLE_ASSIGNMENT (( #384903 ) ) ;
#130529 = AXIS2_PLACEMENT_3D ( 'NONE', #308952, #185497, #237426 ) ;
#130530 = ORIENTED_EDGE ( 'NONE', *, *, #656291, .T. ) ;
#130531 = AXIS2_PLACEMENT_3D ( 'NONE', #252530, #490909, #427590 ) ;
#130532 = EDGE_CURVE ( 'NONE', #135386, #209840, #711271, .T. ) ;
#130534 = ORIENTED_EDGE ( 'NONE', *, *, #16177, .T. ) ;
#130533 = VERTEX_POINT ( 'NONE', #503357 ) ;
#130535 = CARTESIAN_POINT ( 'NONE',  ( 14.72076603904879732, 13.17874177215188780, -2.122540040514540483 ) ) ;
#130536 = CARTESIAN_POINT ( 'NONE',  ( 11.48426840455920050, -10.35740938741824024, -27.50868807633199964 ) ) ;
#130539 = ORIENTED_EDGE ( 'NONE', *, *, #70107, .F. ) ;
#130538 = CARTESIAN_POINT ( 'NONE',  ( -2.384640450801698730, 18.56639942220915174, 15.45479543451448023 ) ) ;
#130537 = MECHANICAL_DESIGN_GEOMETRIC_PRESENTATION_REPRESENTATION (  '', ( #257804 ), #651065 ) ;
#130540 = CARTESIAN_POINT ( 'NONE',  ( 1.661439964956132664, -2.481701406044209524, 17.87849235532501879 ) ) ;
#130541 = ORIENTED_EDGE ( 'NONE', *, *, #722080, .F. ) ;
#130542 = CARTESIAN_POINT ( 'NONE',  ( -12.96463842074680173, -8.120000000000000995, -3.084974226119279628 ) ) ;
#130543 = CARTESIAN_POINT ( 'NONE',  ( -10.87570800848279262, -9.269999737426138253, -27.87930786271839878 ) ) ;
#130544 = VERTEX_POINT ( 'NONE', #197375 ) ;
#130545 = DIRECTION ( 'NONE',  ( 1.000000000000000000, 0.000000000000000000, -0.000000000000000000 ) ) ;
#130546 = DIRECTION ( 'NONE',  ( -0.000000000000000000, -1.000000000000000000, -0.000000000000000000 ) ) ;
#130547 = LINE ( 'NONE', #615573, #442842 ) ;
#130548 = CARTESIAN_POINT ( 'NONE',  ( 13.43069607895860962, 27.49199209142525646, 6.679552425575788988 ) ) ;
#130550 = ORIENTED_EDGE ( 'NONE', *, *, #224259, .F. ) ;
#130549 = DIRECTION ( 'NONE',  ( 1.000000000000000000, 0.000000000000000000, 0.000000000000000000 ) ) ;
#130552 = CARTESIAN_POINT ( 'NONE',  ( 10.91068018545849938, -9.475535327887861570, -28.21528036099519809 ) ) ;
#130551 = MECHANICAL_DESIGN_GEOMETRIC_PRESENTATION_REPRESENTATION (  '', ( #689736 ), #232185 ) ;
#130553 = CARTESIAN_POINT ( 'NONE',  ( 13.87754589887130052, -11.89968788226520147, -27.85000000000000142 ) ) ;
#130556 = CARTESIAN_POINT ( 'NONE',  ( -2.500387286244739826, 18.56639942220914818, 30.56779543451447978 ) ) ;
#130555 = MECHANICAL_DESIGN_GEOMETRIC_PRESENTATION_REPRESENTATION (  '', ( #536282 ), #549236 ) ;
#130554 = CARTESIAN_POINT ( 'NONE',  ( 10.00372719346651706, 34.30129978319161665, 27.28460584445983272 ) ) ;
#130561 = ORIENTED_EDGE ( 'NONE', *, *, #545295, .T. ) ;
#130560 = ADVANCED_FACE ( 'NONE', ( #626693 ), #264951, .T. ) ;
#130559 = CARTESIAN_POINT ( 'NONE',  ( 8.660000000000140474, -5.199999999999803890, -26.75000000000000711 ) ) ;
#130558 = CARTESIAN_POINT ( 'NONE',  ( 14.79402225455005038, 19.26509620253163746, 1.530697400493548299 ) ) ;
#130557 = B_SPLINE_CURVE_WITH_KNOTS ( 'NONE', 3,
 ( #117908, #281409, #237369, #599033 ),
 .UNSPECIFIED., .F., .F.,
 ( 4, 4 ),
 ( 0.000000000000000000, 1.000000000000000000 ),
 .UNSPECIFIED. ) ;
#130562 = ORIENTED_EDGE ( 'NONE', *, *, #633053, .T. ) ;
#130564 = DIRECTION ( 'NONE',  ( -1.000000000000000000, 0.000000000000000000, 0.000000000000000000 ) ) ;
#130563 = AXIS2_PLACEMENT_3D ( 'NONE', #134835, #306135, #3409 ) ;
#130565 = LINE ( 'NONE', #671425, #785705 ) ;
#130566 = CARTESIAN_POINT ( 'NONE',  ( 10.50842647779590777, -9.683738139477393148, -28.46803813668688576 ) ) ;
#130568 = CARTESIAN_POINT ( 'NONE',  ( 12.10161582753564957, 9.032355582907610980, -27.80756260115935063 ) ) ;
#130567 = CARTESIAN_POINT ( 'NONE',  ( 3.198583886049224834, 0.02540000000000000244, -10.94177750409546590 ) ) ;
#130569 = CARTESIAN_POINT ( 'NONE',  ( -59.42137400800003633, -8.398800009146814460, 0.7877004180260256394 ) ) ;
#130570 = FACE_OUTER_BOUND ( 'NONE', #290391, .T. ) ;
#130571 = CARTESIAN_POINT ( 'NONE',  ( -11.73022293496970114, -8.679999999999999716, -2.115025773880709892 ) ) ;
#130572 = CARTESIAN_POINT ( 'NONE',  ( 1.559109660429329969, 14.71028957886333899, 1.519752480518024695 ) ) ;
#130573 = CARTESIAN_POINT ( 'NONE',  ( 11.50932426249100260, 7.752992018086717785, -2.478717360012847593 ) ) ;
#130574 = DIRECTION ( 'NONE',  ( 0.000000000000000000, -1.000000000000000000, -2.875629467015015658E-15 ) ) ;
#130576 = CARTESIAN_POINT ( 'NONE',  ( 10.04506110915364658, -7.926931724474803431, -2.050283147141139128 ) ) ;
#130575 = CARTESIAN_POINT ( 'NONE',  ( 11.77633874532366498, -7.771776094899859544, -2.237294759279098155 ) ) ;
#130577 = CARTESIAN_POINT ( 'NONE',  ( 13.72491712816455944, 18.91300000000000026, 0.6433243275316475884 ) ) ;
#130579 = EDGE_CURVE ( 'NONE', #505685, #611332, #512517, .T. ) ;
#130578 = LINE ( 'NONE', #615603, #307352 ) ;
#130580 = FILL_AREA_STYLE_COLOUR ( '', #538401 ) ;
#130581 =( LENGTH_UNIT ( ) NAMED_UNIT ( * ) SI_UNIT ( .MILLI., .METRE. ) );
#130582 = CARTESIAN_POINT ( 'NONE',  ( 38.09999999999999432, -3.469446951953614189E-15, 136.1999999999999886 ) ) ;
#130583 = VECTOR ( 'NONE', #653513, 1000.000000000000114 ) ;
#130584 = AXIS2_PLACEMENT_3D ( 'NONE', #1870, #487140, #494985 ) ;
#130586 = CARTESIAN_POINT ( 'NONE',  ( -11.43875626830300085, 8.679999999999999716, -2.115025773880680138 ) ) ;
#130585 = CARTESIAN_POINT ( 'NONE',  ( -2.432724961455043022, -13.16136188095145165, -0.02539999999999844466 ) ) ;
#130587 = CARTESIAN_POINT ( 'NONE',  ( 40.40000000000000568, 16.74999994400000247, -6.938893903907228378E-15 ) ) ;
#130588 = EDGE_CURVE ( 'NONE', #750169, #279589, #133811, .T. ) ;
#130590 = CARTESIAN_POINT ( 'NONE',  ( 14.15804212726811251, 24.29026382202858514, 4.555960366250974225 ) ) ;
#130589 = AXIS2_PLACEMENT_3D ( 'NONE', #406179, #417971, #704447 ) ;
#130591 = CARTESIAN_POINT ( 'NONE',  ( -12.34883521376416660, -8.920040211466426783, -2.351751687280911884 ) ) ;
#130592 = AXIS2_PLACEMENT_3D ( 'NONE', #497015, #377992, #612469 ) ;
#130593 = CARTESIAN_POINT ( 'NONE',  ( 12.78002293496939856, -8.120000000000000995, -2.115025773880720106 ) ) ;
#130594 = ORIENTED_EDGE ( 'NONE', *, *, #437902, .T. ) ;
#130595 = FILL_AREA_STYLE ('',( #70738 ) ) ;
#130597 = CARTESIAN_POINT ( 'NONE',  ( 14.35598199026434862, 24.62613747310550139, 4.348121241742044063 ) ) ;
#130596 = PRESENTATION_LAYER_ASSIGNMENT (  '', '', ( #244725 ) ) ;
#130598 = CARTESIAN_POINT ( 'NONE',  ( -13.65000000000026503, 8.264381829774707811, -2.984800873055502457 ) ) ;
#130599 = VECTOR ( 'NONE', #506870, 1000.000000000000000 ) ;
#130601 = CARTESIAN_POINT ( 'NONE',  ( 5.280749895842798303, 14.68732006984387617, 2.396922640780582814 ) ) ;
#130600 = DIRECTION ( 'NONE',  ( 0.000000000000000000, 0.000000000000000000, 1.000000000000000000 ) ) ;
#130602 = DIRECTION ( 'NONE',  ( -0.000000000000000000, 1.000000000000000000, -0.000000000000000000 ) ) ;
#130603 =( NAMED_UNIT ( * ) SI_UNIT ( $, .STERADIAN. ) SOLID_ANGLE_UNIT ( ) );
#130604 = VERTEX_POINT ( 'NONE', #559086 ) ;
#130607 = FILL_AREA_STYLE_COLOUR ( '', #483414 ) ;
#130606 = CARTESIAN_POINT ( 'NONE',  ( -10.19722388557927673, 30.95744919328470601, 11.00075565710698555 ) ) ;
#130605 = CARTESIAN_POINT ( 'NONE',  ( 12.35687804436855686, -10.13600027473990473, -27.13097442341591048 ) ) ;
#130610 = ADVANCED_FACE ( 'NONE', ( #380369 ), #309042, .F. ) ;
#130609 = CARTESIAN_POINT ( 'NONE',  ( -10.72833960163639944, 8.613569957361850271, -27.23965484629941969 ) ) ;
#130608 = DIRECTION ( 'NONE',  ( -0.000000000000000000, -0.000000000000000000, 1.000000000000000000 ) ) ;
#130612 = ORIENTED_EDGE ( 'NONE', *, *, #700771, .F. ) ;
#130611 = CARTESIAN_POINT ( 'NONE',  ( -11.29521842565647027, 14.71038002370097431, 1.516298531517435988 ) ) ;
#130615 = ORIENTED_EDGE ( 'NONE', *, *, #645730, .T. ) ;
#130614 =( NAMED_UNIT ( * ) SI_UNIT ( $, .STERADIAN. ) SOLID_ANGLE_UNIT ( ) );
#130613 = CARTESIAN_POINT ( 'NONE',  ( 3.888253587292839672E-16, -3.174999999999999822, 145.4150000000000205 ) ) ;
#130616 = EDGE_LOOP ( 'NONE', ( #252158, #277886, #675771, #605020 ) ) ;
#130617 = FACE_OUTER_BOUND ( 'NONE', #165576, .T. ) ;
#130618 = CARTESIAN_POINT ( 'NONE',  ( 11.29646436647420771, 31.36731097455880501, -9.674504952351409059 ) ) ;
#130619 = DIRECTION ( 'NONE',  ( -1.000000000000000000, 0.000000000000000000, 0.000000000000000000 ) ) ;
#130620 = CARTESIAN_POINT ( 'NONE',  ( 10.58933657888862534, 8.325790155552487803, -3.217069015987172431 ) ) ;
#130621 = CARTESIAN_POINT ( 'NONE',  ( 25.44681370366018314, 60.86883655000000459, -22.71389863602480474 ) ) ;
#130622 = CARTESIAN_POINT ( 'NONE',  ( -12.54728960163640039, -9.339999999999999858, -27.85000000000000142 ) ) ;
#130623 = STYLED_ITEM ( 'NONE', ( #593120 ), #599046 ) ;
#130624 = AXIS2_PLACEMENT_3D ( 'NONE', #324148, #89152, #566327 ) ;
#130628 = CARTESIAN_POINT ( 'NONE',  ( 0.000000000000000000, 2.082800000000067264, -150.5227812500000084 ) ) ;
#130627 = CARTESIAN_POINT ( 'NONE',  ( 12.93550923490889737, 20.49885642139273045, -7.340215057081729277 ) ) ;
#130626 = CARTESIAN_POINT ( 'NONE',  ( -0.4728892846202897848, -8.099999999999990763, -32.45000000000000284 ) ) ;
#130625 = CARTESIAN_POINT ( 'NONE',  ( -9.760557677675238963, 8.821789429500526580, -28.34012958541080351 ) ) ;
#130629 = CARTESIAN_POINT ( 'NONE',  ( 10.33342647779589463, -10.11626186052249743, -27.23196186331300694 ) ) ;
#130630 = ORIENTED_EDGE ( 'NONE', *, *, #495181, .T. ) ;
#130632 = ADVANCED_FACE ( 'NONE', ( #216947 ), #712645, .T. ) ;
#130631 =( GEOMETRIC_REPRESENTATION_CONTEXT ( 3 ) GLOBAL_UNCERTAINTY_ASSIGNED_CONTEXT ( ( #346895 ) ) GLOBAL_UNIT_ASSIGNED_CONTEXT ( ( #680024, #318234, #504692 ) ) REPRESENTATION_CONTEXT ( 'NONE', 'WORKASPACE' ) );
#130633 = AXIS2_PLACEMENT_3D ( 'NONE', #255817, #367262, #725132 ) ;
#130635 = FILL_AREA_STYLE ('',( #250021 ) ) ;
#130634 = CARTESIAN_POINT ( 'NONE',  ( -56.50000000000000711, 8.227241335952173884, -4.749999999999978684 ) ) ;
#130638 = FACE_OUTER_BOUND ( 'NONE', #589339, .T. ) ;
#130637 = CARTESIAN_POINT ( 'NONE',  ( 10.35763990586539940, -10.33910727263439888, -27.47211869773430237 ) ) ;
#130636 = CARTESIAN_POINT ( 'NONE',  ( 9.210000000000148290, 3.225000000000199929, -27.34999999999999787 ) ) ;
#130639 = UNCERTAINTY_MEASURE_WITH_UNIT (LENGTH_MEASURE( 1.000000000000000082E-05 ), #248420, 'distance_accuracy_value', 'NONE');
#130641 =( NAMED_UNIT ( * ) SI_UNIT ( $, .STERADIAN. ) SOLID_ANGLE_UNIT ( ) );
#130640 = DIRECTION ( 'NONE',  ( -6.620669851231310491E-15, 1.000000000000000000, 0.000000000000000000 ) ) ;
#130644 = ORIENTED_EDGE ( 'NONE', *, *, #696652, .T. ) ;
#130643 = CARTESIAN_POINT ( 'NONE',  ( 14.93804211599031539, 31.48330450270324476, 1.361973146755234509 ) ) ;
#130642 = LINE ( 'NONE', #3135, #1861 ) ;
#130645 = EDGE_CURVE ( 'NONE', #241132, #490847, #594318, .T. ) ;
#130646 = LINE ( 'NONE', #667566, #238957 ) ;
#130647 = CYLINDRICAL_SURFACE ( 'NONE', #602386, 15.23999999999999844 ) ;
#130648 = DIRECTION ( 'NONE',  ( 1.000000000000000000, -1.200748232950198139E-17, 6.011982223193870285E-17 ) ) ;
#130649 =( GEOMETRIC_REPRESENTATION_CONTEXT ( 3 ) GLOBAL_UNCERTAINTY_ASSIGNED_CONTEXT ( ( #20862 ) ) GLOBAL_UNIT_ASSIGNED_CONTEXT ( ( #696468, #386432, #457728 ) ) REPRESENTATION_CONTEXT ( 'NONE', 'WORKASPACE' ) );
#130650 = FILL_AREA_STYLE ('',( #253962 ) ) ;
#130651 = CARTESIAN_POINT ( 'NONE',  ( -13.65000000000026148, -8.264381829774848143, -2.984800873055775128 ) ) ;
#130652 = DIRECTION ( 'NONE',  ( 0.000000000000000000, -1.711537534969349944E-16, 1.000000000000000000 ) ) ;
#130653 = CARTESIAN_POINT ( 'NONE',  ( 25.39999999999979963, 31.74999994399997760, -44.52100000000017133 ) ) ;
#130655 = ORIENTED_EDGE ( 'NONE', *, *, #602275, .F. ) ;
#130654 = STYLED_ITEM ( 'NONE', ( #410319 ), #452574 ) ;
#130656 = EDGE_CURVE ( 'NONE', #264231, #143224, #332561, .T. ) ;
#130657 = CARTESIAN_POINT ( 'NONE',  ( -2.094223349472396301, 22.39081726396326033, 45.18890957336512315 ) ) ;
#130658 = ORIENTED_EDGE ( 'NONE', *, *, #340916, .T. ) ;
#130659 = CARTESIAN_POINT ( 'NONE',  ( 14.20000000000000107, 8.007378173461079385, -29.31095901500247436 ) ) ;
#130660 = DIRECTION ( 'NONE',  ( -1.000000000000000000, -0.000000000000000000, -0.000000000000000000 ) ) ;
#130661 = CARTESIAN_POINT ( 'NONE',  ( 1.935904765195717525, 14.77605940871646339, -2.470767561620917131E-16 ) ) ;
#130662 = EDGE_LOOP ( 'NONE', ( #497838, #750781 ) ) ;
#130663 = CARTESIAN_POINT ( 'NONE',  ( -11.27118817879910750, -9.422564493621782944, -28.40479168142891808 ) ) ;
#130664 = CARTESIAN_POINT ( 'NONE',  ( 8.774716366172841120, 14.44999999999999751, -14.84177674290246607 ) ) ;
#130665 = AXIS2_PLACEMENT_3D ( 'NONE', #458518, #705097, #637538 ) ;
#130666 = CARTESIAN_POINT ( 'NONE',  ( 66.05270000002016673, 63.50000000002017941, 7.000000000000012434 ) ) ;
#130667 = DIRECTION ( 'NONE',  ( -0.000000000000000000, -0.000000000000000000, -1.000000000000000000 ) ) ;
#130669 = CIRCLE ( 'NONE', #232314, 0.7500000000000006661 ) ;
#130668 = CARTESIAN_POINT ( 'NONE',  ( -11.60847841608829789, -10.45999725393600244, -28.17331456530541445 ) ) ;
#130670 =( NAMED_UNIT ( * ) SI_UNIT ( $, .STERADIAN. ) SOLID_ANGLE_UNIT ( ) );
#130672 = EDGE_CURVE ( 'NONE', #240196, #707891, #785244, .T. ) ;
#130671 = DIRECTION ( 'NONE',  ( 7.916454399217159218E-17, -1.711537534969349944E-16, 1.000000000000000000 ) ) ;
#130675 = VERTEX_POINT ( 'NONE', #363807 ) ;
#130674 = VERTEX_POINT ( 'NONE', #121030 ) ;
#130673 = CARTESIAN_POINT ( 'NONE',  ( 13.93770765687266433, 20.55183157580524522, 5.544396665581102113 ) ) ;
#130677 =( GEOMETRIC_REPRESENTATION_CONTEXT ( 3 ) GLOBAL_UNCERTAINTY_ASSIGNED_CONTEXT ( ( #34244 ) ) GLOBAL_UNIT_ASSIGNED_CONTEXT ( ( #651062, #606904, #487540 ) ) REPRESENTATION_CONTEXT ( 'NONE', 'WORKASPACE' ) );
#130676 =( NAMED_UNIT ( * ) SI_UNIT ( $, .STERADIAN. ) SOLID_ANGLE_UNIT ( ) );
#130679 = VERTEX_POINT ( 'NONE', #61297 ) ;
#130678 = PLANE ( 'NONE',  #648866 ) ;
#130681 = DIRECTION ( 'NONE',  ( 0.4145855232660998757, 0.000000000000000000, -0.9100103537313045665 ) ) ;
#130680 = CARTESIAN_POINT ( 'NONE',  ( -11.40763990586570031, -9.460892727365560972, -27.47211869773430237 ) ) ;
#130682 = CARTESIAN_POINT ( 'NONE',  ( 13.81687540536134584, 5.996265393474183192, -2.599999999999994760 ) ) ;
#130683 = ORIENTED_EDGE ( 'NONE', *, *, #375036, .F. ) ;
#130685 = EDGE_CURVE ( 'NONE', #464916, #4130, #526795, .T. ) ;
#130684 = FILL_AREA_STYLE ('',( #731168 ) ) ;
#130686 = CARTESIAN_POINT ( 'NONE',  ( -12.42057847092934253, 18.30375443037973326, -8.181403268846146659 ) ) ;
#130687 = ORIENTED_EDGE ( 'NONE', *, *, #515201, .F. ) ;
#130688 = CARTESIAN_POINT ( 'NONE',  ( -13.67974823410744278, 25.39760804346239098, -5.837004306373658302 ) ) ;
#130689 = CARTESIAN_POINT ( 'NONE',  ( 11.16955493568466018, -8.914462529981499017, -2.821197434916860036 ) ) ;
#130690 = CARTESIAN_POINT ( 'NONE',  ( -12.09999999999999964, 1.867586368699716531E-15, -15.25000000000002309 ) ) ;
#130691 = CARTESIAN_POINT ( 'NONE',  ( 11.35085626830279892, 8.959450512519097742, -2.275733971289870983 ) ) ;
#130692 = SURFACE_STYLE_FILL_AREA ( #202064 ) ;
#130694 = DIRECTION ( 'NONE',  ( -0.000000000000000000, 1.000000000000000000, -0.000000000000000000 ) ) ;
#130693 = CARTESIAN_POINT ( 'NONE',  ( -32.00000000000000711, 28.49999999999999645, 8.199999999999999289 ) ) ;
#130696 = CARTESIAN_POINT ( 'NONE',  ( -11.79159463117881046, 23.08332207792206603, 9.064459446318624103 ) ) ;
#130695 = CARTESIAN_POINT ( 'NONE',  ( 14.75963336763556022, 30.13897975937041451, 1.832860208031025673 ) ) ;
#130697 = STYLED_ITEM ( 'NONE', ( #57185 ), #674294 ) ;
#130699 = VECTOR ( 'NONE', #162595, 1000.000000000000000 ) ;
#130698 = CARTESIAN_POINT ( 'NONE',  ( 14.28543551387648947, 18.98296329113922809, -4.433748334083403186 ) ) ;
#130700 = DIRECTION ( 'NONE',  ( -0.000000000000000000, 1.000000000000000000, -0.000000000000000000 ) ) ;
#130701 = PLANE ( 'NONE',  #745402 ) ;
#130702 = CARTESIAN_POINT ( 'NONE',  ( 11.87039949245163939, -8.970869580598019866, -2.600000000000000089 ) ) ;
#130703 = CARTESIAN_POINT ( 'NONE',  ( -10.27952151213240306, 8.158254063263370881, -28.54086711790668929 ) ) ;
#130705 = CIRCLE ( 'NONE', #245396, 3.500000000000003109 ) ;
#130704 = B_SPLINE_SURFACE_WITH_KNOTS ( 'NONE', 3, 1, ( 
 ( #321270, #583021 ),
 ( #352561, #539045 ),
 ( #594762, #531190 ),
 ( #217390, #773934 ) ),
 .UNSPECIFIED., .F., .F., .F.,
 ( 4, 4 ),
 ( 2, 2 ),
 ( 17.00000000000000000, 18.00000000000000000 ),
 ( 0.000000000000000000, 1.000000000000000000 ),
 .UNSPECIFIED. ) ;
#130707 = CARTESIAN_POINT ( 'NONE',  ( 6.616725631718987088, 0.02540000000000000244, 10.03838295826475857 ) ) ;
#130706 = CARTESIAN_POINT ( 'NONE',  ( 19.92521673393136794, -19.58645802859367535, -7.179774038461536279 ) ) ;
#130709 = CARTESIAN_POINT ( 'NONE',  ( -2.616134121687779146, 18.56639942220914818, 30.56779543451447978 ) ) ;
#130708 = CARTESIAN_POINT ( 'NONE',  ( 13.83197112835628140, 23.81500323423903964, -5.803156852563562396 ) ) ;
#130710 = LINE ( 'NONE', #746898, #715655 ) ;
#130711 = ORIENTED_EDGE ( 'NONE', *, *, #719881, .F. ) ;
#130712 = LINE ( 'NONE', #254029, #707321 ) ;
#130713 = EDGE_CURVE ( 'NONE', #655700, #77057, #568805, .T. ) ;
#130714 = CARTESIAN_POINT ( 'NONE',  ( 5.352857595683704339, 35.37951251496667027, 13.87634932987385561 ) ) ;
#130717 = SURFACE_STYLE_USAGE ( .BOTH. , #675565 ) ;
#130716 = PRESENTATION_STYLE_ASSIGNMENT (( #496335 ) ) ;
#130715 = SURFACE_STYLE_USAGE ( .BOTH. , #78699 ) ;
#130718 = DIRECTION ( 'NONE',  ( -0.2055312665318991538, 0.9786505497253825681, 0.000000000000000000 ) ) ;
#130720 = AXIS2_PLACEMENT_3D ( 'NONE', #431196, #673724, #494507 ) ;
#130719 = CARTESIAN_POINT ( 'NONE',  ( 1.810865620874523074, 36.16769500220683398, 14.89030567009529804 ) ) ;
#130723 = CARTESIAN_POINT ( 'NONE',  ( 13.45499174581236801, 23.61972838105020855, -6.630510261613781431 ) ) ;
#130722 = CARTESIAN_POINT ( 'NONE',  ( 11.11875000000000036, 9.249494584577318435, -27.55274766481349857 ) ) ;
#130721 = CARTESIAN_POINT ( 'NONE',  ( 4.590745307765806693, 35.10052824759722512, 14.14678107503423199 ) ) ;
#130726 = CARTESIAN_POINT ( 'NONE',  ( 30.99999999999999645, 17.00000000000000355, -91.25000000000000000 ) ) ;
#130725 = CARTESIAN_POINT ( 'NONE',  ( 14.87246772240286852, 24.64326781799283239, 0.1264281095568942082 ) ) ;
#130724 = DIRECTION ( 'NONE',  ( -0.000000000000000000, 0.000000000000000000, 1.000000000000000000 ) ) ;
#130728 = FACE_OUTER_BOUND ( 'NONE', #207090, .T. ) ;
#130727 = AXIS2_PLACEMENT_3D ( 'NONE', #572573, #330353, #270630 ) ;
#130729 = AXIS2_PLACEMENT_3D ( 'NONE', #135508, #270558, #632312 ) ;
#130730 = ORIENTED_EDGE ( 'NONE', *, *, #690641, .T. ) ;
#130731 = DIRECTION ( 'NONE',  ( 1.000000000000000000, 0.000000000000000000, 0.000000000000000000 ) ) ;
#130733 = CARTESIAN_POINT ( 'NONE',  ( 10.69575289210273006, 34.11726707622381838, 27.57905468816193917 ) ) ;
#130732 = CARTESIAN_POINT ( 'NONE',  ( 12.23025746711514650, 7.927966459723799098, -2.180447240707959811 ) ) ;
#130734 =( NAMED_UNIT ( * ) PLANE_ANGLE_UNIT ( ) SI_UNIT ( $, .RADIAN. ) );
#130735 = VERTEX_POINT ( 'NONE', #367683 ) ;
#130737 = CARTESIAN_POINT ( 'NONE',  ( 13.85060053830025595, 26.36140454376635489, 5.419132272700327491 ) ) ;
#130736 = PRESENTATION_LAYER_ASSIGNMENT (  '', '', ( #66982 ) ) ;
#130738 = SURFACE_SIDE_STYLE ('',( #190372 ) ) ;
#130739 = EDGE_LOOP ( 'NONE', ( #663780, #575457, #585938, #296606, #422709, #25591, #650391, #564849 ) ) ;
#130740 = ORIENTED_EDGE ( 'NONE', *, *, #168896, .T. ) ;
#130742 = CARTESIAN_POINT ( 'NONE',  ( 11.28182048322939934, -9.706399776461266171, -27.11287210446190343 ) ) ;
#130741 = STYLED_ITEM ( 'NONE', ( #275601 ), #239887 ) ;
#130744 = ORIENTED_EDGE ( 'NONE', *, *, #394170, .T. ) ;
#130743 = CARTESIAN_POINT ( 'NONE',  ( -12.72168960163640072, 7.839999999999999858, -2.600000000000000089 ) ) ;
#130746 = EDGE_LOOP ( 'NONE', ( #505379, #435943, #717063, #284578, #706802, #786221, #314002 ) ) ;
#130745 = PRESENTATION_LAYER_ASSIGNMENT (  '', '', ( #283561 ) ) ;
#130747 = ORIENTED_EDGE ( 'NONE', *, *, #491682, .T. ) ;
#130748 = VECTOR ( 'NONE', #65508, 1000.000000000000000 ) ;
#130750 = CARTESIAN_POINT ( 'NONE',  ( 10.89975125086293062, 7.842068000995904953, -2.897975501405652743 ) ) ;
#130749 = CARTESIAN_POINT ( 'NONE',  ( 14.33549469101084384, 31.24311562857359448, -4.415154859863015702 ) ) ;
#130751 = CARTESIAN_POINT ( 'NONE',  ( -9.520068783011435443, 31.48725551385043175, -11.59174345855863386 ) ) ;
#130753 = VERTEX_POINT ( 'NONE', #312059 ) ;
#130752 = CARTESIAN_POINT ( 'NONE',  ( -14.20000000000000284, 9.860959015002473294, -2.207378173461078674 ) ) ;
#130754 = CIRCLE ( 'NONE', #702380, 3.000000000000002665 ) ;
#130755 = VECTOR ( 'NONE', #378011, 1000.000000000000000 ) ;
#130757 = SURFACE_SIDE_STYLE ('',( #556024 ) ) ;
#130756 = CYLINDRICAL_SURFACE ( 'NONE', #166472, 2.552699999999990865 ) ;
#130760 = ORIENTED_EDGE ( 'NONE', *, *, #152465, .T. ) ;
#130759 = CARTESIAN_POINT ( 'NONE',  ( -13.80492118871515217, 26.16624104548007068, -5.867209817152224005 ) ) ;
#130758 = DIRECTION ( 'NONE',  ( 0.000000000000000000, 1.000000000000000000, 0.000000000000000000 ) ) ;
#130761 = CARTESIAN_POINT ( 'NONE',  ( -12.05994800315511029, 8.400000000000027001, -27.18170343540923639 ) ) ;
#130762 = UNCERTAINTY_MEASURE_WITH_UNIT (LENGTH_MEASURE( 1.000000000000000082E-05 ), #592500, 'distance_accuracy_value', 'NONE');
#130764 = ORIENTED_EDGE ( 'NONE', *, *, #610982, .F. ) ;
#130763 =( NAMED_UNIT ( * ) PLANE_ANGLE_UNIT ( ) SI_UNIT ( $, .RADIAN. ) );
#130766 = EDGE_CURVE ( 'NONE', #453346, #156661, #371449, .T. ) ;
#130765 = ORIENTED_EDGE ( 'NONE', *, *, #754544, .T. ) ;
#130767 = UNCERTAINTY_MEASURE_WITH_UNIT (LENGTH_MEASURE( 1.000000000000000082E-05 ), #342690, 'distance_accuracy_value', 'NONE');
#130768 = CARTESIAN_POINT ( 'NONE',  ( 11.47526351879180062, 7.839999999999999858, -27.85000000000000142 ) ) ;
#130770 = CARTESIAN_POINT ( 'NONE',  ( -9.920364669821724490, -8.835920732795687016, -2.093449496138067634 ) ) ;
#130769 = CARTESIAN_POINT ( 'NONE',  ( 4.571678208228988183, 36.34852910893572897, -14.28634867138570286 ) ) ;
#130771 = CARTESIAN_POINT ( 'NONE',  ( -10.62839444248752940, -8.639534621702191330, -3.284547570760361523 ) ) ;
#130772 = CARTESIAN_POINT ( 'NONE',  ( -76.19999999997982343, -76.20000000000077023, 0.000000000000000000 ) ) ;
#130774 = DIRECTION ( 'NONE',  ( 5.536293934372442818E-17, -0.9996573249755572599, -0.02617694830787311439 ) ) ;
#130773 = CARTESIAN_POINT ( 'NONE',  ( -14.34718499880522735, 27.15852753563470401, -4.377017939289111759 ) ) ;
#130775 = CARTESIAN_POINT ( 'NONE',  ( -10.70651351879209834, -8.186430042638166427, -1.989654846299413471 ) ) ;
#130777 = EDGE_LOOP ( 'NONE', ( #19200, #581921, #241841, #49188 ) ) ;
#130776 = CARTESIAN_POINT ( 'NONE',  ( 14.67366252776188418, 31.20925888029909245, -2.426883369694318837 ) ) ;
#130778 = CARTESIAN_POINT ( 'NONE',  ( -13.48681766773410118, -10.02195430972289891, -28.34788615856950145 ) ) ;
#130779 = CARTESIAN_POINT ( 'NONE',  ( 14.15952968878644924, 27.49330452511689771, 4.551248661171008791 ) ) ;
#130780 = LINE ( 'NONE', #444730, #512163 ) ;
#130781 = SURFACE_SIDE_STYLE ('',( #444731 ) ) ;
#130783 = B_SPLINE_CURVE_WITH_KNOTS ( 'NONE', 3,
 ( #221426, #90299, #333106, #456145, #575348, #42297, #101924, #30522, #758419, #396608, #515684, #706590 ),
 .UNSPECIFIED., .F., .F.,
 ( 4, 2, 2, 2, 2, 4 ),
 ( 0.006818209962801859494, 0.007668325071517170799, 0.008518440180232482103, 0.01021867039766310471, 0.01191890061509372559, 0.01361913083252434820 ),
 .UNSPECIFIED. ) ;
#130782 = CARTESIAN_POINT ( 'NONE',  ( 1.871250494838023304, -14.22399999999998599, -4.497395874334562116 ) ) ;
#130784 = CARTESIAN_POINT ( 'NONE',  ( -9.755352564729108167, 29.30151105249646903, -11.22675359179210375 ) ) ;
#130787 = ORIENTED_EDGE ( 'NONE', *, *, #140774, .T. ) ;
#130786 = CYLINDRICAL_SURFACE ( 'NONE', #124924, 0.1000000000000000472 ) ;
#130785 = UNCERTAINTY_MEASURE_WITH_UNIT (LENGTH_MEASURE( 1.000000000000000082E-05 ), #548030, 'distance_accuracy_value', 'NONE');
#130789 = CARTESIAN_POINT ( 'NONE',  ( 12.70138990586544736, -7.820681887489716821, -2.265530531795786562 ) ) ;
#130788 = AXIS2_PLACEMENT_3D ( 'NONE', #173, #302880, #593048 ) ;
#130790 =( NAMED_UNIT ( * ) PLANE_ANGLE_UNIT ( ) SI_UNIT ( $, .RADIAN. ) );
#130791 = EDGE_CURVE ( 'NONE', #468167, #533806, #683179, .T. ) ;
#130794 = ADVANCED_FACE ( 'NONE', ( #375540 ), #17166, .F. ) ;
#130793 = ORIENTED_EDGE ( 'NONE', *, *, #85205, .F. ) ;
#130792 = DIRECTION ( 'NONE',  ( -1.000000000000000000, 0.000000000000000000, 2.342249698096810551E-15 ) ) ;
#130795 = VECTOR ( 'NONE', #537773, 1000.000000000000000 ) ;
#130796 = CARTESIAN_POINT ( 'NONE',  ( 3.382775776056361927, -3.388131789017201356E-18, 12.34360201908773291 ) ) ;
#130797 = CARTESIAN_POINT ( 'NONE',  ( 13.67245410112851189, 8.400000000000000355, -4.950312117734758210 ) ) ;
#130798 = ADVANCED_FACE ( 'NONE', ( #308119 ), #371626, .T. ) ;
#130800 = CARTESIAN_POINT ( 'NONE',  ( -139.6999999999999886, 12.70000000000000107, 16.19999999999999218 ) ) ;
#130799 = B_SPLINE_CURVE_WITH_KNOTS ( 'NONE', 3,
 ( #61120, #120858, #494389, #737173, #311888, #180572 ),
 .UNSPECIFIED., .F., .F.,
 ( 4, 2, 4 ),
 ( 0.000000000000000000, 0.5000000000000000000, 1.000000000000000000 ),
 .UNSPECIFIED. ) ;
#130803 = EDGE_LOOP ( 'NONE', ( #6983, #682446, #706848, #156318, #499369 ) ) ;
#130802 = CARTESIAN_POINT ( 'NONE',  ( 6.118622863257398237, -0.9030625327404135927, -138.3941776309214333 ) ) ;
#130801 = FACE_OUTER_BOUND ( 'NONE', #226864, .T. ) ;
#130805 =( GEOMETRIC_REPRESENTATION_CONTEXT ( 3 ) GLOBAL_UNCERTAINTY_ASSIGNED_CONTEXT ( ( #42260 ) ) GLOBAL_UNIT_ASSIGNED_CONTEXT ( ( #209168, #570903, #583777 ) ) REPRESENTATION_CONTEXT ( 'NONE', 'WORKASPACE' ) );
#130804 = CARTESIAN_POINT ( 'NONE',  ( 9.077889585420145124, 34.49365332508914861, 27.33390273796819869 ) ) ;
#130806 = ORIENTED_EDGE ( 'NONE', *, *, #715839, .F. ) ;
#130808 = CARTESIAN_POINT ( 'NONE',  ( -11.89958225265046821, -16.83290544819598722, 5.396391036528725316 ) ) ;
#130807 = CARTESIAN_POINT ( 'NONE',  ( -12.97623458941010988, 25.54969236555342249, -7.267975362257761418 ) ) ;
#130809 = B_SPLINE_CURVE_WITH_KNOTS ( 'NONE', 3,
 ( #529389, #115765, #227374, #783880, #668433, #354670, #239137, #724191, #48223, #84, #183265, #608642, #287124, #469747, #167627, #231280, #52151, #652832, #473683, #107860, #716404, #616544, #187210, #429860, #71671, #504966, #202885, #385881, #4021, #381968, #322413, #127507, #747707, #680288, #63810, #676348, #67764 ),
 .UNSPECIFIED., .F., .F.,
 ( 4, 1, 1, 2, 2, 2, 2, 2, 2, 2, 1, 1, 2, 2, 1, 2, 2, 1, 1, 2, 2, 4 ),
 ( 0.000000000000000000, 0.03125000000001467576, 0.04687500000002045586, 0.05468750000002555595, 0.06250000000003065603, 0.1250000000000283662, 0.2500000000000234812, 0.3750000000000185407, 0.5000000000000136557, 0.6250000000000087708, 0.6875000000000071054, 0.7187500000000067724, 0.7343750000000061062, 0.7500000000000054401, 0.8125000000000037748, 0.8437500000000019984, 0.8750000000000002220, 0.9062499999999984457, 0.9218749999999985567, 0.9296874999999986677, 0.9374999999999987788, 1.000000000000000000 ),
 .UNSPECIFIED. ) ;
#130812 = EDGE_CURVE ( 'NONE', #368431, #693496, #473392, .T. ) ;
#130811 = VERTEX_POINT ( 'NONE', #629657 ) ;
#130810 = CARTESIAN_POINT ( 'NONE',  ( -9.890246852125404331, -10.53535938686229834, -27.97021556828983435 ) ) ;
#130813 = SURFACE_STYLE_FILL_AREA ( #776350 ) ;
#130816 = FILL_AREA_STYLE_COLOUR ( '', #531875 ) ;
#130815 = CARTESIAN_POINT ( 'NONE',  ( -11.98051396535132973, 18.92299999999999827, 0.4474055891332540669 ) ) ;
#130814 =( NAMED_UNIT ( * ) SI_UNIT ( $, .STERADIAN. ) SOLID_ANGLE_UNIT ( ) );
#130817 = CARTESIAN_POINT ( 'NONE',  ( -58.20127949962748204, -2.464046572079002129, 6.777268403032000066 ) ) ;
#130818 = SURFACE_STYLE_USAGE ( .BOTH. , #727412 ) ;
#130820 = CARTESIAN_POINT ( 'NONE',  ( 8.811340325721058520, 60.86883655000000459, -38.18776745842772158 ) ) ;
#130819 = CARTESIAN_POINT ( 'NONE',  ( 12.78983663925013303, 19.41686382270343003, 7.591192813510449611 ) ) ;
#130821 = CARTESIAN_POINT ( 'NONE',  ( 10.68739255904349861, 8.823821144882554535, -2.105815733702400827 ) ) ;
#130822 = PLANE ( 'NONE',  #642583 ) ;
#130823 = VECTOR ( 'NONE', #28797, 1000.000000000000000 ) ;
#130824 = CARTESIAN_POINT ( 'NONE',  ( 8.840000000000131308, -4.664999999999799307, -27.00000000000000000 ) ) ;
#130825 = CARTESIAN_POINT ( 'NONE',  ( 12.38947589237689684, 8.963809297054339709, -2.599043190553329108 ) ) ;
#130826 = CARTESIAN_POINT ( 'NONE',  ( -12.49881003302390958, 8.400011744274321401, -27.26030618774407444 ) ) ;
#130828 = CARTESIAN_POINT ( 'NONE',  ( 11.20204843778966008, 8.087030568822829224, -28.31438145435560116 ) ) ;
#130827 = CARTESIAN_POINT ( 'NONE',  ( 5.332698008088829766, 35.91814414599134864, 13.88410822474551232 ) ) ;
#130830 = DIRECTION ( 'NONE',  ( -1.000000000000000000, -3.816391647148975608E-17, 0.000000000000000000 ) ) ;
#130829 = FACE_OUTER_BOUND ( 'NONE', #270450, .T. ) ;
#130831 = ORIENTED_EDGE ( 'NONE', *, *, #691007, .T. ) ;
#130832 = PRESENTATION_LAYER_ASSIGNMENT (  '', '', ( #105621 ) ) ;
#130833 = DIRECTION ( 'NONE',  ( 1.987124227173935424E-30, 1.000000000000000000, -5.691349986800583377E-16 ) ) ;
#130834 = CARTESIAN_POINT ( 'NONE',  ( 12.69999999999998863, 12.69999999999999929, -66.05269999999998731 ) ) ;
#130836 = FACE_OUTER_BOUND ( 'NONE', #383655, .T. ) ;
#130835 = CARTESIAN_POINT ( 'NONE',  ( 11.21411466982149996, -9.610619098901189261, -28.35122242344310095 ) ) ;
#130837 = CARTESIAN_POINT ( 'NONE',  ( -18.10000000000000142, 16.80000000000000071, 50.10000000000000142 ) ) ;
#130839 = CARTESIAN_POINT ( 'NONE',  ( 41.76987952566792472, 60.86883655000000459, -25.37808852374532265 ) ) ;
#130838 = CARTESIAN_POINT ( 'NONE',  ( -11.85878533546443059, 18.91300000000000026, 0.8332316851040764139 ) ) ;
#130841 = MECHANICAL_DESIGN_GEOMETRIC_PRESENTATION_REPRESENTATION (  '', ( #626339 ), #334190 ) ;
#130840 = CARTESIAN_POINT ( 'NONE',  ( 27.74265007437470487, -3.314963899105117129, -7.147091208403360874 ) ) ;
#130842 = DIRECTION ( 'NONE',  ( 0.000000000000000000, 0.000000000000000000, -1.000000000000000000 ) ) ;
#130843 = CARTESIAN_POINT ( 'NONE',  ( -1.672413793103610047, 14.44994999999999941, -21.71637931034480218 ) ) ;
#130844 = CARTESIAN_POINT ( 'NONE',  ( 14.37825346337928956, 29.58176363636361472, -4.273853921558543156 ) ) ;
#130845 = CARTESIAN_POINT ( 'NONE',  ( -11.92842932774558662, 31.26632814334263344, 9.102523194332162504 ) ) ;
#130847 = EDGE_CURVE ( 'NONE', #200367, #573013, #132369, .T. ) ;
#130846 = VECTOR ( 'NONE', #171815, 1000.000000000000000 ) ;
#130848 = EDGE_CURVE ( 'NONE', #697703, #734240, #613011, .T. ) ;
#130850 = CARTESIAN_POINT ( 'NONE',  ( 11.19350653635976123, 8.501988144471694042, -3.194559831729153920 ) ) ;
#130849 =( LENGTH_UNIT ( ) NAMED_UNIT ( * ) SI_UNIT ( .MILLI., .METRE. ) );
#130852 = DIRECTION ( 'NONE',  ( 0.000000000000000000, 0.000000000000000000, -1.000000000000000000 ) ) ;
#130851 = CARTESIAN_POINT ( 'NONE',  ( -6.108934717227023192, -1.733690719665217816, -139.1235495343240700 ) ) ;
#130854 = EDGE_CURVE ( 'NONE', #54975, #549881, #498872, .T. ) ;
#130853 = CARTESIAN_POINT ( 'NONE',  ( 25.76458214394420310, 14.90999999999997705, 8.700000000000001066 ) ) ;
#130855 = PRESENTATION_LAYER_ASSIGNMENT (  '', '', ( #740522 ) ) ;
#130856 = EDGE_LOOP ( 'NONE', ( #578226, #176955, #731142, #156512 ) ) ;
#130858 = ORIENTED_EDGE ( 'NONE', *, *, #635088, .F. ) ;
#130857 = CARTESIAN_POINT ( 'NONE',  ( 5.509576530714109133, 14.46360255587848087, 1.389962313352306245 ) ) ;
#130860 = CARTESIAN_POINT ( 'NONE',  ( 1.790104637372147645, 36.15147343629151777, 14.89280112629113795 ) ) ;
#130859 = CARTESIAN_POINT ( 'NONE',  ( -58.15127950000003665, 0.3972425559521775562, -1.349999339999975012 ) ) ;
#130861 = CARTESIAN_POINT ( 'NONE',  ( 13.95737532182060292, 20.93414042559510335, 5.494695781712848337 ) ) ;
#130863 =( LENGTH_UNIT ( ) NAMED_UNIT ( * ) SI_UNIT ( .MILLI., .METRE. ) );
#130862 = CARTESIAN_POINT ( 'NONE',  ( -9.824172934969698900, -9.795890263930619568, -28.40023736955570044 ) ) ;
#130864 = FACE_OUTER_BOUND ( 'NONE', #25275, .T. ) ;
#130865 = CARTESIAN_POINT ( 'NONE',  ( -10.64043960163639824, 7.871425591818590028, -27.66504299143949552 ) ) ;
#130866 = AXIS2_PLACEMENT_3D ( 'NONE', #738895, #309645, #305728 ) ;
#130867 = FACE_OUTER_BOUND ( 'NONE', #357462, .T. ) ;
#130868 = FILL_AREA_STYLE ('',( #78858 ) ) ;
#130869 = B_SPLINE_CURVE_WITH_KNOTS ( 'NONE', 3,
 ( #499484, #137778, #2423, #678688 ),
 .UNSPECIFIED., .F., .F.,
 ( 4, 4 ),
 ( 0.000000000000000000, 1.000000000000000000 ),
 .UNSPECIFIED. ) ;
#130871 = ORIENTED_EDGE ( 'NONE', *, *, #299760, .F. ) ;
#130870 = CARTESIAN_POINT ( 'NONE',  ( 8.296045808382780606, 18.91300000000000026, -0.6903853045918190157 ) ) ;
#130872 = ORIENTED_EDGE ( 'NONE', *, *, #696825, .T. ) ;
#130874 = VERTEX_POINT ( 'NONE', #446833 ) ;
#130873 =( LENGTH_UNIT ( ) NAMED_UNIT ( * ) SI_UNIT ( .MILLI., .METRE. ) );
#130875 = ORIENTED_EDGE ( 'NONE', *, *, #212833, .T. ) ;
#130877 = EDGE_CURVE ( 'NONE', #363958, #430620, #436694, .T. ) ;
#130876 = PRESENTATION_LAYER_ASSIGNMENT (  '', '', ( #486574 ) ) ;
#130878 = ORIENTED_EDGE ( 'NONE', *, *, #63039, .T. ) ;
#130879 = CARTESIAN_POINT ( 'NONE',  ( -11.43568018545869869, 8.824464672112110719, -27.48471963900479764 ) ) ;
#130880 = CARTESIAN_POINT ( 'NONE',  ( 10.53151351879180453, 8.614605431199121810, -3.209981837625651924 ) ) ;
#130882 = ORIENTED_EDGE ( 'NONE', *, *, #400473, .T. ) ;
#130881 = CARTESIAN_POINT ( 'NONE',  ( 7.965276056689562623, 34.62090025942090676, 27.74060936130917199 ) ) ;
#130883 = ADVANCED_FACE ( 'NONE', ( #160235 ), #626136, .T. ) ;
#130885 = CARTESIAN_POINT ( 'NONE',  ( -58.10127950000000396, 2.374996519999995392, -6.375001220000000579 ) ) ;
#130884 = PRESENTATION_STYLE_ASSIGNMENT (( #671751 ) ) ;
#130888 = DIRECTION ( 'NONE',  ( -1.000000000000000000, -0.000000000000000000, -0.000000000000000000 ) ) ;
```
