## Supplementary material for "A platform for automated training of mammalian cell physiology": SLDDRW and STEP file of LevinScope Hardware Schematic: LevinScope_2026.STEP (part 14 of 80)

```
#130887 = DIRECTION ( 'NONE',  ( 0.000000000000000000, 0.000000000000000000, 1.000000000000000000 ) ) ;
#130886 = CARTESIAN_POINT ( 'NONE',  ( -8.557220456194219338, 17.97635920171934387, 27.66987965202969235 ) ) ;
#130889 = ORIENTED_EDGE ( 'NONE', *, *, #728939, .F. ) ;
#130890 = UNCERTAINTY_MEASURE_WITH_UNIT (LENGTH_MEASURE( 1.000000000000000082E-05 ), #507182, 'distance_accuracy_value', 'NONE');
#130891 = ORIENTED_EDGE ( 'NONE', *, *, #5180, .T. ) ;
#130893 = ORIENTED_EDGE ( 'NONE', *, *, #600068, .T. ) ;
#130892 = CARTESIAN_POINT ( 'NONE',  ( 21.34191933516691009, 22.28256410561525414, 27.25920137008770539 ) ) ;
#130894 = DIRECTION ( 'NONE',  ( 0.000000000000000000, 0.000000000000000000, 1.000000000000000000 ) ) ;
#130895 = DIRECTION ( 'NONE',  ( -0.000000000000000000, 1.000000000000000000, -0.000000000000000000 ) ) ;
#130896 = CARTESIAN_POINT ( 'NONE',  ( -10.74879848285855211, -17.09686999126948592, 6.331648659414940816 ) ) ;
#130897 = CARTESIAN_POINT ( 'NONE',  ( -12.38078133648840051, 8.110619098901260315, -27.34877757655690189 ) ) ;
#130898 = ORIENTED_EDGE ( 'NONE', *, *, #482063, .T. ) ;
#130899 = VERTEX_POINT ( 'NONE', #267933 ) ;
#130900 = EDGE_CURVE ( 'NONE', #423678, #668076, #574961, .T. ) ;
#130901 = DIRECTION ( 'NONE',  ( 0.9368862255197385469, 0.000000000000000000, 0.3496343810774013017 ) ) ;
#130902 = CARTESIAN_POINT ( 'NONE',  ( 11.88971021613523149, 19.21934045713614836, -8.935374685005914586 ) ) ;
#130903 = ORIENTED_EDGE ( 'NONE', *, *, #635278, .F. ) ;
#130905 = CLOSED_SHELL ( 'NONE', ( #541251, #666520, #77945, #645604, #246033, #35822, #432754, #216201 ) ) ;
#130904 = CARTESIAN_POINT ( 'NONE',  ( 13.57760000000001277, -15.28438572154995789, -16.42239999999998901 ) ) ;
#130906 =( NAMED_UNIT ( * ) SI_UNIT ( $, .STERADIAN. ) SOLID_ANGLE_UNIT ( ) );
#130907 = STYLED_ITEM ( 'NONE', ( #632974 ), #104153 ) ;
#130910 = VERTEX_POINT ( 'NONE', #641446 ) ;
#130909 = CARTESIAN_POINT ( 'NONE',  ( -5.799999999999999822, -8.099999999999999645, -36.84510000000000218 ) ) ;
#130908 = AXIS2_PLACEMENT_3D ( 'NONE', #466926, #717509, #646025 ) ;
#130911 = EDGE_CURVE ( 'NONE', #152195, #507785, #689473, .T. ) ;
#130912 = CARTESIAN_POINT ( 'NONE',  ( -12.31335626830300001, 8.120000000000000995, -28.33497422611930361 ) ) ;
#130914 = CARTESIAN_POINT ( 'NONE',  ( -10.32474974547132085, 30.23322878019947524, 64.45409538533259308 ) ) ;
#130913 = CARTESIAN_POINT ( 'NONE',  ( 10.81543960163610052, 7.871740232769059986, -2.785853755208550275 ) ) ;
#130916 = CARTESIAN_POINT ( 'NONE',  ( -7.849456665128783150, -15.12149166300413228, 10.00471813418540101 ) ) ;
#130915 = CARTESIAN_POINT ( 'NONE',  ( 25.39999999999980673, 31.74999994400000247, -38.98900000000017485 ) ) ;
#130917 = DIRECTION ( 'NONE',  ( 0.000000000000000000, 0.000000000000000000, -1.000000000000000000 ) ) ;
#130919 = EDGE_CURVE ( 'NONE', #769755, #760598, #327655, .T. ) ;
#130918 = MECHANICAL_DESIGN_GEOMETRIC_PRESENTATION_REPRESENTATION (  '', ( #358095 ), #624679 ) ;
#130920 = CARTESIAN_POINT ( 'NONE',  ( 6.571935774410453845, 60.86883655000000459, -38.67195891985682721 ) ) ;
#130921 = VECTOR ( 'NONE', #397171, 1000.000000000000000 ) ;
#130923 = CARTESIAN_POINT ( 'NONE',  ( -11.09744800315509927, 8.978761802197540831, -27.85000000000000142 ) ) ;
#130922 = CARTESIAN_POINT ( 'NONE',  ( -10.43667293496969961, 9.035359386862342745, -2.479784431710181369 ) ) ;
#130924 = ORIENTED_EDGE ( 'NONE', *, *, #262384, .T. ) ;
#130925 = CARTESIAN_POINT ( 'NONE',  ( 10.93230626830279917, 8.824464672112110719, -28.21528036099519809 ) ) ;
#130926 = CARTESIAN_POINT ( 'NONE',  ( 11.16325317708895071, -8.703648875619066416, -2.046391631033900982 ) ) ;
#130928 = B_SPLINE_CURVE_WITH_KNOTS ( 'NONE', 1,
 ( #500840, #143040 ),
 .UNSPECIFIED., .F., .F.,
 ( 2, 2 ),
 ( -1.000000000000000000, -0.000000000000000000 ),
 .UNSPECIFIED. ) ;
#130927 = CARTESIAN_POINT ( 'NONE',  ( 11.58458960163610740, 8.400000000000027001, -28.49663230149241144 ) ) ;
#130929 = CARTESIAN_POINT ( 'NONE',  ( 25.76860113552517717, -10.79921842869700122, -1.934149143484179767 ) ) ;
#130930 = DIRECTION ( 'NONE',  ( -0.1586825469912188924, 0.9873296558294901715, -2.836479524097976831E-17 ) ) ;
#130933 = ORIENTED_EDGE ( 'NONE', *, *, #583117, .F. ) ;
#130932 = CARTESIAN_POINT ( 'NONE',  ( 10.34904469098687230, 34.18755582431086992, 27.56718386638249996 ) ) ;
#130931 = MECHANICAL_DESIGN_GEOMETRIC_PRESENTATION_REPRESENTATION (  '', ( #143989 ), #778656 ) ;
#130934 = PRESENTATION_STYLE_ASSIGNMENT (( #425382 ) ) ;
#130935 =( LENGTH_UNIT ( ) NAMED_UNIT ( * ) SI_UNIT ( .MILLI., .METRE. ) );
#130936 = STYLED_ITEM ( 'NONE', ( #604834 ), #67038 ) ;
#130937 = CARTESIAN_POINT ( 'NONE',  ( -107.3368111510575602, 7.570730771780022295, 152.4000000000000057 ) ) ;
#130939 = CARTESIAN_POINT ( 'NONE',  ( 12.33114255904350998, 8.681905054463955551, -28.33827387724202040 ) ) ;
#130938 = CARTESIAN_POINT ( 'NONE',  ( -56.50000000000000711, 7.077400119999998296, -8.434517039999997579 ) ) ;
#130942 = AXIS2_PLACEMENT_3D ( 'NONE', #72754, #446545, #557844 ) ;
#130941 = CARTESIAN_POINT ( 'NONE',  ( -58.21265675832800923, 1.022029368252997283, 3.994203383118120509 ) ) ;
#130940 = CARTESIAN_POINT ( 'NONE',  ( 3.162127988816257229, 36.31830459413107093, 14.66291230325335704 ) ) ;
#130943 = ORIENTED_EDGE ( 'NONE', *, *, #207031, .T. ) ;
#130944 = CARTESIAN_POINT ( 'NONE',  ( -1.452539078836684983, 36.17444692610861523, -14.80294997359185238 ) ) ;
#130946 = CARTESIAN_POINT ( 'NONE',  ( 10.35838842074650223, -9.795890263930617792, -27.29976263044427753 ) ) ;
#130945 = CARTESIAN_POINT ( 'NONE',  ( 6.097795265495112638, -3.388131789017201356E-18, 12.32300866721188548 ) ) ;
#130948 = CARTESIAN_POINT ( 'NONE',  ( -6.794641960565277472, -4.398903828660404081, -37.04499999999999460 ) ) ;
#130947 = FACE_BOUND ( 'NONE', #399815, .T. ) ;
#130950 = PRESENTATION_STYLE_ASSIGNMENT (( #306182 ) ) ;
#130949 = CARTESIAN_POINT ( 'NONE',  ( 9.151421356237449345, 0.5585281374240499419, -28.20999999999999730 ) ) ;
#130951 = FILL_AREA_STYLE ('',( #544464 ) ) ;
#130952 =( GEOMETRIC_REPRESENTATION_CONTEXT ( 3 ) GLOBAL_UNCERTAINTY_ASSIGNED_CONTEXT ( ( #756 ) ) GLOBAL_UNIT_ASSIGNED_CONTEXT ( ( #532209, #282093, #659584 ) ) REPRESENTATION_CONTEXT ( 'NONE', 'WORKASPACE' ) );
#130956 = VECTOR ( 'NONE', #30926, 1000.000000000000000 ) ;
#130955 = CARTESIAN_POINT ( 'NONE',  ( -13.59819385545272219, 24.87425383448976035, 6.024554360557883292 ) ) ;
#130954 = DIRECTION ( 'NONE',  ( 0.000000000000000000, 0.000000000000000000, 1.000000000000000000 ) ) ;
#130953 = CARTESIAN_POINT ( 'NONE',  ( -14.10962642237110032, -7.337656638752321214, -21.72076033497988234 ) ) ;
#130957 = EDGE_CURVE ( 'NONE', #468826, #243491, #219755, .T. ) ;
#130958 = CARTESIAN_POINT ( 'NONE',  ( -14.54206587311780119, 18.68452202083058467, 3.678098687087246965 ) ) ;
#130959 = SURFACE_STYLE_FILL_AREA ( #787205 ) ;
#130960 = CARTESIAN_POINT ( 'NONE',  ( -14.16500774692302045, 25.04360656963696385, -4.934831106679687274 ) ) ;
#130962 = CARTESIAN_POINT ( 'NONE',  ( 8.026054746219479341, -14.83850667830733450, -9.844654934708113814 ) ) ;
#130961 = PRESENTATION_LAYER_ASSIGNMENT (  '', '', ( #92825 ) ) ;
#130963 = CARTESIAN_POINT ( 'NONE',  ( -59.00127950000003807, -7.468800024047817843, -2.820118659999962585 ) ) ;
#130964 =( GEOMETRIC_REPRESENTATION_CONTEXT ( 3 ) GLOBAL_UNCERTAINTY_ASSIGNED_CONTEXT ( ( #155091 ) ) GLOBAL_UNIT_ASSIGNED_CONTEXT ( ( #283897, #276050, #585832 ) ) REPRESENTATION_CONTEXT ( 'NONE', 'WORKASPACE' ) );
#130967 = EDGE_CURVE ( 'NONE', #538187, #372776, #118069, .T. ) ;
#130966 = PLANE ( 'NONE',  #747857 ) ;
#130965 = LINE ( 'NONE', #444911, #547113 ) ;
#130969 = DIRECTION ( 'NONE',  ( -0.9950792229480950324, -0.07006190140516943554, -0.07006190140517153109 ) ) ;
#130968 = CARTESIAN_POINT ( 'NONE',  ( -9.929059225710464176, -10.53968222342000161, -27.97103348687913282 ) ) ;
#130970 = LINE ( 'NONE', #735431, #506959 ) ;
#130973 = DIRECTION ( 'NONE',  ( 0.7071067811865487940, 6.242245727565977703E-36, 0.7071067811865463515 ) ) ;
#130972 = CARTESIAN_POINT ( 'NONE',  ( 1.816137060895191446, 0.000000000000000000, 11.93492794462370021 ) ) ;
#130971 = DIRECTION ( 'NONE',  ( -0.000000000000000000, -1.000000000000000000, 0.000000000000000000 ) ) ;
#130974 = DIRECTION ( 'NONE',  ( 0.000000000000000000, -1.000000000000000000, 0.000000000000000000 ) ) ;
#130975 = LINE ( 'NONE', #138792, #245714 ) ;
#130976 = EDGE_CURVE ( 'NONE', #390126, #253734, #780371, .T. ) ;
#130977 = CARTESIAN_POINT ( 'NONE',  ( -11.88967647779620229, 8.400000000000021672, -28.50478265914441067 ) ) ;
#130978 = CIRCLE ( 'NONE', #575294, 15.23999999999999844 ) ;
#130980 = VERTEX_POINT ( 'NONE', #171985 ) ;
#130979 = PRESENTATION_STYLE_ASSIGNMENT (( #75089 ) ) ;
#130983 = VERTEX_POINT ( 'NONE', #661082 ) ;
#130982 = CIRCLE ( 'NONE', #575298, 2.250000000000000444 ) ;
#130981 =( GEOMETRIC_REPRESENTATION_CONTEXT ( 3 ) GLOBAL_UNCERTAINTY_ASSIGNED_CONTEXT ( ( #100081 ) ) GLOBAL_UNIT_ASSIGNED_CONTEXT ( ( #261610, #138281, #14780 ) ) REPRESENTATION_CONTEXT ( 'NONE', 'WORKASPACE' ) );
#130984 = ORIENTED_EDGE ( 'NONE', *, *, #466903, .F. ) ;
#130985 = MECHANICAL_DESIGN_GEOMETRIC_PRESENTATION_REPRESENTATION (  '', ( #473724 ), #651532 ) ;
#130987 = EDGE_CURVE ( 'NONE', #613743, #691359, #208392, .T. ) ;
#130986 = CARTESIAN_POINT ( 'NONE',  ( -10.89155922571049828, -9.795181925654066646, -28.40398105583100374 ) ) ;
#130988 = CARTESIAN_POINT ( 'NONE',  ( -11.23478960163640394, 8.399999999999993250, -3.246632301492350159 ) ) ;
#130989 = EDGE_LOOP ( 'NONE', ( #319992, #480674, #201693, #298363 ) ) ;
#130990 = ORIENTED_EDGE ( 'NONE', *, *, #64296, .T. ) ;
#130992 = ORIENTED_EDGE ( 'NONE', *, *, #564821, .T. ) ;
#130991 = CARTESIAN_POINT ( 'NONE',  ( 14.30000000000000071, 8.400000000000000355, -27.85000000000000142 ) ) ;
#130994 = CARTESIAN_POINT ( 'NONE',  ( 6.346537681330053360, 0.2102033448170311791, -137.9268233997089226 ) ) ;
#130993 = CARTESIAN_POINT ( 'NONE',  ( 11.43895626830279966, 8.120000000000000995, -27.36502577388069923 ) ) ;
#130998 = PRESENTATION_STYLE_ASSIGNMENT (( #484873 ) ) ;
#130997 = CARTESIAN_POINT ( 'NONE',  ( 11.78259383303801400, 7.561116489358864712, 4.234610570267568264 ) ) ;
#130996 = CARTESIAN_POINT ( 'NONE',  ( 13.42495819084899544, 27.49311306741631000, 6.691077602631025023 ) ) ;
#130995 = CARTESIAN_POINT ( 'NONE',  ( 62.87500000000001421, -42.12499999999997158, 6.500000000000000000 ) ) ;
#131000 = VERTEX_POINT ( 'NONE', #724595 ) ;
#130999 = CARTESIAN_POINT ( 'NONE',  ( -12.22202894323796940, 8.790756465570238376, -2.100774231873592690 ) ) ;
#131001 = SURFACE_STYLE_FILL_AREA ( #671873 ) ;
#131002 = SURFACE_SIDE_STYLE ('',( #444946 ) ) ;
#131003 = VECTOR ( 'NONE', #407368, 1000.000000000000227 ) ;
#131004 = ADVANCED_FACE ( 'NONE', ( #44688 ), #227789, .F. ) ;
#131005 = CARTESIAN_POINT ( 'NONE',  ( -3.353770562774704089, 18.91300000000000026, 0.4367123495549273260 ) ) ;
#131006 = CARTESIAN_POINT ( 'NONE',  ( -10.37179683884829551, 30.58335424838318062, 10.83631996268365860 ) ) ;
#131007 = ORIENTED_EDGE ( 'NONE', *, *, #713418, .F. ) ;
#131010 = VERTEX_POINT ( 'NONE', #291481 ) ;
#131009 = CARTESIAN_POINT ( 'NONE',  ( -14.75978539445239157, 25.29022923627524477, -1.831630029075012489 ) ) ;
#131008 = DIRECTION ( 'NONE',  ( -1.232595164407830946E-32, 1.000000000000000000, -1.232595164407830946E-32 ) ) ;
#131011 = FACE_OUTER_BOUND ( 'NONE', #373214, .T. ) ;
#131013 = ORIENTED_EDGE ( 'NONE', *, *, #318258, .T. ) ;
#131012 = CARTESIAN_POINT ( 'NONE',  ( 14.51529655504860727, 31.03229287384098711, 3.242267754676294800 ) ) ;
#131014 = ORIENTED_EDGE ( 'NONE', *, *, #530178, .T. ) ;
#131015 = CARTESIAN_POINT ( 'NONE',  ( 7.960000000000130527, -5.599999999999799805, -27.00000000000000000 ) ) ;
#131016 = EDGE_LOOP ( 'NONE', ( #671195, #371193, #208430, #324712, #553372, #755596, #200244, #687350 ) ) ;
#131017 = CARTESIAN_POINT ( 'NONE',  ( 1.567244251809583266, 4.099876070652726341E-14, -147.9430937499999459 ) ) ;
#131018 = LINE ( 'NONE', #15330, #200338 ) ;
#131019 = CARTESIAN_POINT ( 'NONE',  ( 12.83835626830279963, 8.119177381552729500, -2.115501643998220160 ) ) ;
#131020 =( NAMED_UNIT ( * ) SI_UNIT ( $, .STERADIAN. ) SOLID_ANGLE_UNIT ( ) );
#131021 = EDGE_CURVE ( 'NONE', #582200, #589214, #175850, .T. ) ;
#131022 = CARTESIAN_POINT ( 'NONE',  ( 9.795206268302788288, -8.821789429500494606, -3.090129585410818169 ) ) ;
#131023 = VERTEX_POINT ( 'NONE', #553252 ) ;
#131024 = ADVANCED_FACE ( 'NONE', ( #485798 ), #501489, .F. ) ;
#131025 = CARTESIAN_POINT ( 'NONE',  ( -38.53091382100240025, 3.547422663666573772, -11.98732655748878528 ) ) ;
#131027 = SURFACE_STYLE_USAGE ( .BOTH. , #731512 ) ;
#131026 = PRESENTATION_STYLE_ASSIGNMENT (( #735489 ) ) ;
#131028 = STYLED_ITEM ( 'NONE', ( #232084 ), #755961 ) ;
#131029 = CARTESIAN_POINT ( 'NONE',  ( -101.6549297211377905, 5.572956730769239364, 152.2999999999999829 ) ) ;
#131030 = CARTESIAN_POINT ( 'NONE',  ( -6.720550632911396427, 19.04745999999999739, -12.26273417721519543 ) ) ;
#131031 = LINE ( 'NONE', #365848, #134325 ) ;
#131032 = EDGE_CURVE ( 'NONE', #135640, #744571, #680715, .T. ) ;
#131034 = B_SPLINE_CURVE_WITH_KNOTS ( 'NONE', 3,
 ( #265961, #90702, #627697, #150432 ),
 .UNSPECIFIED., .F., .F.,
 ( 4, 4 ),
 ( 2.788371189142166908E-07, 0.0003657040044416329412 ),
 .UNSPECIFIED. ) ;
#131033 = SURFACE_STYLE_FILL_AREA ( #731517 ) ;
#131035 = CARTESIAN_POINT ( 'NONE',  ( 15.99783679653645230, -13.08099999999999596, 5.969000000000009187 ) ) ;
#131036 = DIRECTION ( 'NONE',  ( 6.505213034913023449E-15, -1.000000000000000000, 0.000000000000000000 ) ) ;
#131037 = DIRECTION ( 'NONE',  ( -0.000000000000000000, 1.000000000000000000, -0.000000000000000000 ) ) ;
#131038 = UNCERTAINTY_MEASURE_WITH_UNIT (LENGTH_MEASURE( 1.000000000000000082E-05 ), #464682, 'distance_accuracy_value', 'NONE');
#131039 = ORIENTED_EDGE ( 'NONE', *, *, #38259, .T. ) ;
#131040 = DIRECTION ( 'NONE',  ( -0.000000000000000000, 1.000000000000000000, -0.000000000000000000 ) ) ;
#131041 = FILL_AREA_STYLE_COLOUR ( '', #368966 ) ;
#131042 = CARTESIAN_POINT ( 'NONE',  ( 13.91494679068069829, 18.96754731950436579, -5.601272817300708695 ) ) ;
#131043 = CARTESIAN_POINT ( 'NONE',  ( 1.567244251809583266, 4.099876070652726341E-14, -145.5618437499999516 ) ) ;
#131044 = CARTESIAN_POINT ( 'NONE',  ( -9.783271699345416596E-14, 19.04745999999999739, -15.54665831794311437 ) ) ;
#131047 = ORIENTED_EDGE ( 'NONE', *, *, #593765, .T. ) ;
#131046 = EDGE_CURVE ( 'NONE', #740924, #400796, #587972, .T. ) ;
#131045 = DIRECTION ( 'NONE',  ( 1.000000000000000000, -0.000000000000000000, -0.000000000000000000 ) ) ;
#131048 = CARTESIAN_POINT ( 'NONE',  ( 13.80816204252581159, 20.53096491431427495, 5.859584212069196774 ) ) ;
#131049 = CARTESIAN_POINT ( 'NONE',  ( 14.83762123522279275, 13.43292558784245649, 1.025250075532932348 ) ) ;
#131051 = CARTESIAN_POINT ( 'NONE',  ( 11.21239255904350429, 7.976178855117440847, -3.094184266297591801 ) ) ;
#131050 = B_SPLINE_CURVE_WITH_KNOTS ( 'NONE', 3,
 ( #661293, #363071, #657401, #601446, #482131, #426586, #112441 ),
 .UNSPECIFIED., .F., .F.,
 ( 4, 3, 4 ),
 ( 0.9873726993395275375, 1.000000000000000000, 2.000000000000000000 ),
 .UNSPECIFIED. ) ;
#131055 =( NAMED_UNIT ( * ) PLANE_ANGLE_UNIT ( ) SI_UNIT ( $, .RADIAN. ) );
#131054 = CARTESIAN_POINT ( 'NONE',  ( -14.80331912478253820, 26.42946367138923947, -1.438016368752961016 ) ) ;
#131053 =( LENGTH_UNIT ( ) NAMED_UNIT ( * ) SI_UNIT ( .MILLI., .METRE. ) );
#131052 = CARTESIAN_POINT ( 'NONE',  ( -10.21255508741340101, -10.11356995736179520, -28.46034515370060802 ) ) ;
#131056 = VERTEX_POINT ( 'NONE', #187629 ) ;
#131059 = CIRCLE ( 'NONE', #689713, 1.346199999999998731 ) ;
#131058 = FILL_AREA_STYLE_COLOUR ( '', #452795 ) ;
#131057 = CARTESIAN_POINT ( 'NONE',  ( 6.755722865308332992, -1.694065894508600678E-18, 11.38188264537579997 ) ) ;
#131061 = CARTESIAN_POINT ( 'NONE',  ( -2.220956232984409695, -2.443685075645507077, -6.955899999999999750 ) ) ;
#131060 =( LENGTH_UNIT ( ) NAMED_UNIT ( * ) SI_UNIT ( .MILLI., .METRE. ) );
#131062 = LINE ( 'NONE', #735529, #582415 ) ;
#131064 = CARTESIAN_POINT ( 'NONE',  ( -11.23418960163640357, 8.399999999999993250, -3.246632301492350159 ) ) ;
#131063 =( NAMED_UNIT ( * ) SI_UNIT ( $, .STERADIAN. ) SOLID_ANGLE_UNIT ( ) );
#131066 = CARTESIAN_POINT ( 'NONE',  ( 27.93273224945576416, 0.6372355338528349344, 7.184915962138183509 ) ) ;
#131065 = DIRECTION ( 'NONE',  ( 0.000000000000000000, -1.000000000000000000, 0.000000000000000000 ) ) ;
#131068 = DIRECTION ( 'NONE',  ( 0.000000000000000000, 0.000000000000000000, -1.000000000000000000 ) ) ;
#131067 = FACE_OUTER_BOUND ( 'NONE', #131491, .T. ) ;
#131069 = VECTOR ( 'NONE', #17734, 999.9999999999998863 ) ;
#131070 = DIRECTION ( 'NONE',  ( 0.000000000000000000, 0.000000000000000000, -1.000000000000000000 ) ) ;
#131072 = CARTESIAN_POINT ( 'NONE',  ( -10.77589347620434168, 8.282035876583700329, -1.976539875893084774 ) ) ;
#131071 = CARTESIAN_POINT ( 'NONE',  ( 27.69424346936311210, -3.697721575396476723, -2.177306509662024325 ) ) ;
#131073 = CARTESIAN_POINT ( 'NONE',  ( -12.80958960163640903, 8.399999999999993250, -1.953367698507589179 ) ) ;
#131074 = CARTESIAN_POINT ( 'NONE',  ( 2.137023748934668177, 2.756224028513957395E-13, -150.0266874999998947 ) ) ;
#131075 = CARTESIAN_POINT ( 'NONE',  ( 8.686036392405062756, 18.91300000000000026, 0.8049629746835462729 ) ) ;
#131077 = ORIENTED_EDGE ( 'NONE', *, *, #275392, .T. ) ;
#131076 = UNCERTAINTY_MEASURE_WITH_UNIT (LENGTH_MEASURE( 1.000000000000000082E-05 ), #359300, 'distance_accuracy_value', 'NONE');
#131078 = CARTESIAN_POINT ( 'NONE',  ( 12.64801084937830034, 8.967610624798441066, -2.926427056888151412 ) ) ;
#131081 = CARTESIAN_POINT ( 'NONE',  ( 0.06349999999999997313, 0.02540000000000000244, 5.143499999999999517 ) ) ;
#131080 = PRESENTATION_STYLE_ASSIGNMENT (( #59501 ) ) ;
#131079 = CARTESIAN_POINT ( 'NONE',  ( 5.087766147086123070, 35.11176890111760684, 14.11080048004791365 ) ) ;
#131083 = CARTESIAN_POINT ( 'NONE',  ( -10.05770626830300074, 8.824464672112110719, -27.48471963900479764 ) ) ;
#131082 = AXIS2_PLACEMENT_3D ( 'NONE', #439495, #682105, #379914 ) ;
#131084 = MECHANICAL_DESIGN_GEOMETRIC_PRESENTATION_REPRESENTATION (  '', ( #359999 ), #715257 ) ;
#131085 = CARTESIAN_POINT ( 'NONE',  ( 11.13687293496949948, 7.764640613137676617, -27.72978443171023599 ) ) ;
#131087 = EDGE_CURVE ( 'NONE', #21176, #196168, #350863, .T. ) ;
#131086 = CIRCLE ( 'NONE', #600377, 15.25000000000002309 ) ;
#131088 = CARTESIAN_POINT ( 'NONE',  ( 12.11813149385072563, 7.820867324260668774, -27.51563759376537988 ) ) ;
#131089 =( LENGTH_UNIT ( ) NAMED_UNIT ( * ) SI_UNIT ( .MILLI., .METRE. ) );
#131091 = CARTESIAN_POINT ( 'NONE',  ( 6.467498113777089053, 19.60780012936089989, 26.85968516429067421 ) ) ;
#131090 =( NAMED_UNIT ( * ) SI_UNIT ( $, .STERADIAN. ) SOLID_ANGLE_UNIT ( ) );
#131092 = CARTESIAN_POINT ( 'NONE',  ( -59.47478758374300867, 1.041867043357997291, 3.663403817430999965 ) ) ;
#131093 = ADVANCED_FACE ( 'NONE', ( #255289 ), #45697, .T. ) ;
#131094 = CARTESIAN_POINT ( 'NONE',  ( -10.97021482718440311, 7.963799926954979291, -2.093124895967868770 ) ) ;
#131096 = CARTESIAN_POINT ( 'NONE',  ( 12.85217647779589711, 7.832941583223488102, -27.85000000000002984 ) ) ;
#131095 = CARTESIAN_POINT ( 'NONE',  ( 11.60777093492969314, -8.399999999999982592, -3.259006501674712730 ) ) ;
#131097 = DIRECTION ( 'NONE',  ( 0.000000000000000000, 0.000000000000000000, 1.000000000000000000 ) ) ;
#131098 = CARTESIAN_POINT ( 'NONE',  ( 10.24613135854075097, 14.43070577020084677, 2.646239874205508880 ) ) ;
#131099 = CARTESIAN_POINT ( 'NONE',  ( -11.54677898182239559, -7.832452047957835894, -2.927673962889560499 ) ) ;
#131101 = CARTESIAN_POINT ( 'NONE',  ( -58.89877430945495007, 1.893739009414078467, 0.3959161496591739327 ) ) ;
#131100 = CARTESIAN_POINT ( 'NONE',  ( 9.300393283772343977, 14.71518483034284763, 1.332810368644298693 ) ) ;
#131102 = CARTESIAN_POINT ( 'NONE',  ( -13.93194430060586164, 10.92681178056324143, -2.599999999999964562 ) ) ;
#131103 = SURFACE_STYLE_USAGE ( .BOTH. , #67364 ) ;
#131104 =( LENGTH_UNIT ( ) NAMED_UNIT ( * ) SI_UNIT ( .MILLI., .METRE. ) );
#131106 = ORIENTED_EDGE ( 'NONE', *, *, #743081, .F. ) ;
#131105 = CARTESIAN_POINT ( 'NONE',  ( 10.69630835705290650, 34.11710517658865172, 27.41996118767776380 ) ) ;
#131107 = CARTESIAN_POINT ( 'NONE',  ( -13.95000000000000107, 5.620801469724199251, -29.66178373900019949 ) ) ;
#131108 = ORIENTED_EDGE ( 'NONE', *, *, #114980, .F. ) ;
#131109 = VERTEX_POINT ( 'NONE', #143663 ) ;
#131110 = CARTESIAN_POINT ( 'NONE',  ( 11.26815619954039605, 8.782858248266844470, -1.944221085355787970 ) ) ;
#131115 = ORIENTED_EDGE ( 'NONE', *, *, #491709, .T. ) ;
#131114 = VECTOR ( 'NONE', #501866, 1000.000000000000000 ) ;
#131113 = LINE ( 'NONE', #15424, #87991 ) ;
#131112 = CARTESIAN_POINT ( 'NONE',  ( -6.122833496300637890, 0.1123797565124300818, -13.80133787028135117 ) ) ;
#131111 = COLOUR_RGB ( '',1.000000000000000000, 1.000000000000000000, 1.000000000000000000 ) ;
#131117 = DIRECTION ( 'NONE',  ( 0.000000000000000000, 0.000000000000000000, 1.000000000000000000 ) ) ;
#131116 = LINE ( 'NONE', #123205, #65337 ) ;
#131119 = CARTESIAN_POINT ( 'NONE',  ( -12.82282475800818844, 9.042103039448862845, -28.17026089621516505 ) ) ;
#131118 = CARTESIAN_POINT ( 'NONE',  ( 5.038463153089296931, 0.2540000000000007807, 14.38302781249349316 ) ) ;
#131120 = AXIS2_PLACEMENT_3D ( 'NONE', #176288, #669276, #721162 ) ;
#131121 = CARTESIAN_POINT ( 'NONE',  ( 9.911672934969459448, -7.764640613137641978, -2.720215568289805042 ) ) ;
#131122 = ORIENTED_EDGE ( 'NONE', *, *, #131464, .F. ) ;
#131123 = ORIENTED_EDGE ( 'NONE', *, *, #334033, .F. ) ;
#131124 = EDGE_CURVE ( 'NONE', #782274, #498190, #537734, .T. ) ;
#131125 = CARTESIAN_POINT ( 'NONE',  ( -58.66235518229701285, -8.322222503879006084, 0.9746765056310006115 ) ) ;
#131127 = B_SPLINE_CURVE_WITH_KNOTS ( 'NONE', 3,
 ( #357551, #723190, #599779, #771080 ),
 .UNSPECIFIED., .F., .F.,
 ( 4, 4 ),
 ( 0.000000000000000000, 1.000000000000000000 ),
 .UNSPECIFIED. ) ;
#131126 = AXIS2_PLACEMENT_3D ( 'NONE', #254157, #739226, #619767 ) ;
#131129 = CARTESIAN_POINT ( 'NONE',  ( -0.9782743706870972167, -14.28086889566992923, -0.02539999999999855568 ) ) ;
#131128 = CARTESIAN_POINT ( 'NONE',  ( 2.500000000000000000, 2.357898499370432166, -2.385244779468109755E-15 ) ) ;
#131130 = STYLED_ITEM ( 'NONE', ( #373773 ), #548856 ) ;
#131133 = ORIENTED_EDGE ( 'NONE', *, *, #474683, .F. ) ;
#131132 = CARTESIAN_POINT ( 'NONE',  ( -11.49588842074679640, -9.264640613137625991, -27.72978443171019336 ) ) ;
#131131 = CARTESIAN_POINT ( 'NONE',  ( -12.92764571353069414, -9.900000000000002132, -28.65760002547943586 ) ) ;
#131136 = CARTESIAN_POINT ( 'NONE',  ( 4.132075853585769565, -15.42509455180399591, -13.16389743559341952 ) ) ;
#131135 = FILL_AREA_STYLE_COLOUR ( '', #737216 ) ;
#131134 = SURFACE_STYLE_USAGE ( .BOTH. , #250517 ) ;
#131137 = CARTESIAN_POINT ( 'NONE',  ( 12.41474296643929875, 8.400000000000021672, -27.19540736434261774 ) ) ;
#131139 = ORIENTED_EDGE ( 'NONE', *, *, #557770, .F. ) ;
#131138 = CARTESIAN_POINT ( 'NONE',  ( 11.38062293496940036, -8.120000000000000995, -2.115025773880729876 ) ) ;
#131140 = VECTOR ( 'NONE', #489883, 999.9999999999998863 ) ;
#131141 = CARTESIAN_POINT ( 'NONE',  ( -13.38933088304608710, 30.03466500449153642, -6.475522184869109132 ) ) ;
#131143 = DIRECTION ( 'NONE',  ( -1.000000000000000000, 0.000000000000000000, 0.000000000000000000 ) ) ;
#131142 = CARTESIAN_POINT ( 'NONE',  ( 12.09465692982096918, -7.767907571465695327, -2.643402995538681299 ) ) ;
#131145 = COLOUR_RGB ( '',0.7921568627450980005, 0.8196078431372548767, 0.9333333333333333481 ) ;
#131144 = CARTESIAN_POINT ( 'NONE',  ( 27.04452426083046035, 7.016930062737759322, 1.582615384615383647 ) ) ;
#131146 = ADVANCED_FACE ( 'NONE', ( #139771 ), #79911, .T. ) ;
#131148 = EDGE_CURVE ( 'NONE', #251251, #611062, #755942, .T. ) ;
#131147 = PRESENTATION_STYLE_ASSIGNMENT (( #783511 ) ) ;
#131150 = CARTESIAN_POINT ( 'NONE',  ( 13.29518296498696550, 19.29862940260662896, -6.666840691036319377 ) ) ;
#131149 = DIRECTION ( 'NONE',  ( 0.000000000000000000, -1.000000000000000000, 0.000000000000000000 ) ) ;
#131151 = CARTESIAN_POINT ( 'NONE',  ( -60.50578309557863577, 0.000000000000000000, 0.000000000000000000 ) ) ;
#131152 = ORIENTED_EDGE ( 'NONE', *, *, #595006, .T. ) ;
#131153 = CARTESIAN_POINT ( 'NONE',  ( 12.77177898182384119, 8.966991058304007112, -2.271363356228730979 ) ) ;
#131155 = LINE ( 'NONE', #238781, #224777 ) ;
#131154 = CARTESIAN_POINT ( 'NONE',  ( -106.4115881811690372, 7.733134970027423449, 152.3999999999999773 ) ) ;
#131156 = CARTESIAN_POINT ( 'NONE',  ( 14.04441431317001410, 25.09161266233764920, 4.894952052883166260 ) ) ;
#131158 = CARTESIAN_POINT ( 'NONE',  ( 7.060000000000147935, 6.133333333333544246, -31.64999999999999858 ) ) ;
#131157 = CARTESIAN_POINT ( 'NONE',  ( 6.913999999999772328, 27.91262402609670090, -37.90548308002129829 ) ) ;
#131159 = CARTESIAN_POINT ( 'NONE',  ( 14.11066589919601810, 26.61173185192854973, 5.088134054633687953 ) ) ;
#131160 = CARTESIAN_POINT ( 'NONE',  ( 11.96858074397459681, 19.26329526568335382, -9.041792966941812892 ) ) ;
#131162 = CARTESIAN_POINT ( 'NONE',  ( 4.181062299759483736, 4.668753187126334581, 26.94783784568107521 ) ) ;
#131161 = SURFACE_STYLE_USAGE ( .BOTH. , #552491 ) ;
#131163 = CARTESIAN_POINT ( 'NONE',  ( -89.95736296066981197, 86.34730000000000416, 4.950000002185002579 ) ) ;
#131165 =( NAMED_UNIT ( * ) PLANE_ANGLE_UNIT ( ) SI_UNIT ( $, .RADIAN. ) );
#131164 = CARTESIAN_POINT ( 'NONE',  ( 6.339247481803983675, 35.91841310146094202, 13.59462913902178194 ) ) ;
#131166 = DIRECTION ( 'NONE',  ( -0.000000000000000000, 1.000000000000000000, -0.000000000000000000 ) ) ;
#131167 = VECTOR ( 'NONE', #351977, 1000.000000000000000 ) ;
#131168 = CARTESIAN_POINT ( 'NONE',  ( -87.84263703933017098, 91.45270000000003563, 4.350000000000052935 ) ) ;
#131169 = DIRECTION ( 'NONE',  ( -0.000000000000000000, -0.000000000000000000, 1.000000000000000000 ) ) ;
#131170 = CARTESIAN_POINT ( 'NONE',  ( 5.781808107922003614, 0.02540000000000313535, -10.35560984370112081 ) ) ;
#131171 = VECTOR ( 'NONE', #197782, 999.9999999999998863 ) ;
#131172 =( LENGTH_UNIT ( ) NAMED_UNIT ( * ) SI_UNIT ( .MILLI., .METRE. ) );
#131173 = CARTESIAN_POINT ( 'NONE',  ( -26.44646860393920562, -14.13426929258115372, -92.43976502050509225 ) ) ;
#131174 = FACE_OUTER_BOUND ( 'NONE', #88165, .T. ) ;
#131175 = LINE ( 'NONE', #676022, #157307 ) ;
#131177 = CARTESIAN_POINT ( 'NONE',  ( -13.07188960163639990, 7.839999999999999858, -27.85000000000000142 ) ) ;
#131176 = CARTESIAN_POINT ( 'NONE',  ( -10.43647293496969830, 9.035359386862367614, -27.72978443171023599 ) ) ;
#131178 = SURFACE_SIDE_STYLE ('',( #433460 ) ) ;
#131179 = CARTESIAN_POINT ( 'NONE',  ( 13.30609772289672321, 20.49898183125296924, -6.924436644172620170 ) ) ;
#131180 = CARTESIAN_POINT ( 'NONE',  ( -11.64459679045476470, -9.870691495769676749, -27.10438709561588411 ) ) ;
#131182 = CARTESIAN_POINT ( 'NONE',  ( 12.72188960163609828, 8.959999999999999076, -27.85000000000000142 ) ) ;
#131181 = CARTESIAN_POINT ( 'NONE',  ( 14.34999999999999964, 8.152569617778150146, -2.412251937150340364 ) ) ;
#131183 = EDGE_CURVE ( 'NONE', #278660, #494680, #123889, .T. ) ;
#131184 = SURFACE_SIDE_STYLE ('',( #552515 ) ) ;
#131186 = DIRECTION ( 'NONE',  ( 0.000000000000000000, -1.000000000000000000, 0.000000000000000000 ) ) ;
#131185 = CARTESIAN_POINT ( 'NONE',  ( 14.88249635537284732, 30.82606093222902288, 1.873850648371674810 ) ) ;
#131188 = ORIENTED_EDGE ( 'NONE', *, *, #352918, .F. ) ;
#131187 = CIRCLE ( 'NONE', #511888, 14.87299999999999578 ) ;
#131189 = DIRECTION ( 'NONE',  ( -0.9578262852208792033, 0.0004876414364259420726, -0.2873474717929501154 ) ) ;
#131190 = CARTESIAN_POINT ( 'NONE',  ( -63.50000000000000000, 12.70000000000000107, 38.09999999999999432 ) ) ;
#131191 = SURFACE_STYLE_FILL_AREA ( #433482 ) ;
#131192 = DIRECTION ( 'NONE',  ( 3.254229924975366412E-34, -3.254229924975366412E-34, 1.000000000000000000 ) ) ;
#131193 = ORIENTED_EDGE ( 'NONE', *, *, #430897, .F. ) ;
#131194 = CARTESIAN_POINT ( 'NONE',  ( 6.126100378437400629, 0.000000000000000000, 10.82061161805558669 ) ) ;
#131195 = CARTESIAN_POINT ( 'NONE',  ( 14.11778699011432003, 25.64181188869611816, 5.068360260639497739 ) ) ;
#131196 = DIRECTION ( 'NONE',  ( -1.110223024625102923E-16, -1.000000000000000000, 5.551115123125782702E-17 ) ) ;
#131198 = MECHANICAL_DESIGN_GEOMETRIC_PRESENTATION_REPRESENTATION (  '', ( #258471 ), #42469 ) ;
#131197 = DIRECTION ( 'NONE',  ( 0.000000000000000000, 0.000000000000000000, 1.000000000000000000 ) ) ;
#131200 = ORIENTED_EDGE ( 'NONE', *, *, #542865, .F. ) ;
#131199 = ORIENTED_EDGE ( 'NONE', *, *, #74344, .F. ) ;
#131201 = EDGE_CURVE ( 'NONE', #722183, #90928, #265720, .T. ) ;
#131203 = DIRECTION ( 'NONE',  ( 1.000000000000000000, 0.000000000000000000, 0.000000000000000000 ) ) ;
#131202 = DIRECTION ( 'NONE',  ( 2.984779340913814972E-15, 1.000000000000000000, 2.084715539966450235E-15 ) ) ;
#131205 = SURFACE_SIDE_STYLE ('',( #59632 ) ) ;
#131204 = CARTESIAN_POINT ( 'NONE',  ( 10.02813960163610751, 8.186430042638189519, -27.23965484629941969 ) ) ;
#131206 = EDGE_LOOP ( 'NONE', ( #379502, #537467, #776485, #750064, #615215, #389545, #594968, #24913 ) ) ;
#131208 = COLOUR_RGB ( '',0.9019607843137255054, 0.9019607843137255054, 0.9019607843137255054 ) ;
#131207 = CARTESIAN_POINT ( 'NONE',  ( -0.5344827586208470427, 14.44994999999999941, -17.54396551724130049 ) ) ;
#131209 = CARTESIAN_POINT ( 'NONE',  ( -10.59119800315509963, 7.853716648081110030, -2.408846336422210133 ) ) ;
#131210 = CARTESIAN_POINT ( 'NONE',  ( -12.09154859469660614, 9.127781683736126084, -28.04417234289443428 ) ) ;
#131213 = CARTESIAN_POINT ( 'NONE',  ( -63.50000000000000000, 12.70000000000000107, -34.59999999999999432 ) ) ;
#131212 = CARTESIAN_POINT ( 'NONE',  ( 1.648666657139102210, 19.04999999999999716, -12.40544612432904437 ) ) ;
#131211 = CARTESIAN_POINT ( 'NONE',  ( 10.17280455854007570, 34.25953991629560136, 26.94426006133194207 ) ) ;
#131217 = EDGE_LOOP ( 'NONE', ( #680447, #708785, #449067, #438235 ) ) ;
#131216 = CARTESIAN_POINT ( 'NONE',  ( -11.03911466982169998, -9.610619098901198143, -27.34877757655690189 ) ) ;
#131215 = CARTESIAN_POINT ( 'NONE',  ( 10.00786466982150102, -8.838685604644220817, -2.222481571362620034 ) ) ;
#131214 = CARTESIAN_POINT ( 'NONE',  ( -13.33071610322959444, -7.806299643088967066, -5.046559325623676706 ) ) ;
#131218 = CARTESIAN_POINT ( 'NONE',  ( 7.491749691494714369, 60.86883655000000459, -38.79010372260599127 ) ) ;
#131219 = CARTESIAN_POINT ( 'NONE',  ( -12.16169449580557327, 20.09589851164913910, -8.780277949948230187 ) ) ;
#131220 = CARTESIAN_POINT ( 'NONE',  ( 12.99193018545850009, 8.679999999999999716, -28.33497422611930361 ) ) ;
#131222 = ORIENTED_EDGE ( 'NONE', *, *, #240216, .F. ) ;
#131221 = CARTESIAN_POINT ( 'NONE',  ( 12.89050000000000118, 0.000000000000000000, 0.000000000000000000 ) ) ;
#131223 = CARTESIAN_POINT ( 'NONE',  ( 25.93546738835576804, 10.39207059962232904, -6.096000000000000973 ) ) ;
#131225 = STYLED_ITEM ( 'NONE', ( #36253 ), #510421 ) ;
#131224 = LINE ( 'NONE', #266305, #173770 ) ;
#131226 = CARTESIAN_POINT ( 'NONE',  ( 5.059681854877007723, 35.70757899614175557, 13.98591250249436690 ) ) ;
#131227 = CARTESIAN_POINT ( 'NONE',  ( -3.861039816456840246, 34.82375766860485555, -14.49459541602537094 ) ) ;
#131230 = CARTESIAN_POINT ( 'NONE',  ( -59.45802799332403765, -8.298800009146813039, -2.782321710436593154 ) ) ;
#131229 = CARTESIAN_POINT ( 'NONE',  ( -2.422177804258857314, 36.26133310046212443, -14.80314785496417507 ) ) ;
#131228 = CARTESIAN_POINT ( 'NONE',  ( 6.063898580854681697, -1.159248128473350237, -140.7857938548913523 ) ) ;
#131231 = ORIENTED_EDGE ( 'NONE', *, *, #707403, .F. ) ;
#131232 = EDGE_CURVE ( 'NONE', #142109, #247955, #263077, .T. ) ;
#131234 = ORIENTED_EDGE ( 'NONE', *, *, #282709, .F. ) ;
#131233 = PRESENTATION_LAYER_ASSIGNMENT (  '', '', ( #194832 ) ) ;
#131235 = COLOUR_RGB ( '',0.4274509803921568429, 0.4588235294117646856, 0.4941176470588235503 ) ;
#131236 = CARTESIAN_POINT ( 'NONE',  ( 11.51669013192335989, 7.830663092282660109, -27.81034319182484893 ) ) ;
#131237 = ORIENTED_EDGE ( 'NONE', *, *, #271217, .T. ) ;
#131238 = CARTESIAN_POINT ( 'NONE',  ( 10.27028974850279930, 8.835199862082621536, -2.092547912880280414 ) ) ;
#131239 = CONICAL_SURFACE ( 'NONE', #55036, 3.052700000019420656, 0.7853981633974396193 ) ;
#131240 = DIRECTION ( 'NONE',  ( 1.000000000000000000, 0.000000000000000000, 0.000000000000000000 ) ) ;
#131242 = ORIENTED_EDGE ( 'NONE', *, *, #784942, .F. ) ;
#131241 = UNCERTAINTY_MEASURE_WITH_UNIT (LENGTH_MEASURE( 1.000000000000000082E-05 ), #518778, 'distance_accuracy_value', 'NONE');
#131243 = MECHANICAL_DESIGN_GEOMETRIC_PRESENTATION_REPRESENTATION (  '', ( #55041 ), #207274 ) ;
#131244 = ADVANCED_FACE ( 'NONE', ( #35909 ), #278758, .T. ) ;
#131245 = CARTESIAN_POINT ( 'NONE',  ( 11.38062293496950161, 8.679176575165691077, -2.114551300466510408 ) ) ;
#131246 = CARTESIAN_POINT ( 'NONE',  ( -2.241338885577094153, 28.49999999999999645, 73.20000000000000284 ) ) ;
#131248 = CARTESIAN_POINT ( 'NONE',  ( -12.50894679158292355, -10.19101525785580264, -27.28629396162290988 ) ) ;
#131247 = DIRECTION ( 'NONE',  ( -1.000000000000000000, 0.000000000000000000, 0.000000000000000000 ) ) ;
#131249 = EDGE_CURVE ( 'NONE', #764735, #142055, #405877, .T. ) ;
#131250 = CARTESIAN_POINT ( 'NONE',  ( -1.000000000000000888, 0.000000000000000000, 15.25000000000002665 ) ) ;
#131251 = ORIENTED_EDGE ( 'NONE', *, *, #366825, .T. ) ;
#131252 = CARTESIAN_POINT ( 'NONE',  ( 11.73348451240705614, 8.830340434875560973, -27.47827579607440285 ) ) ;
#131255 = ORIENTED_EDGE ( 'NONE', *, *, #258448, .T. ) ;
#131254 = CARTESIAN_POINT ( 'NONE',  ( 114.3000000000000114, 12.70000000000000107, -88.90000000000000568 ) ) ;
#131253 = CARTESIAN_POINT ( 'NONE',  ( 0.1132676770743219208, 19.04999999999999716, -10.99761040445243943 ) ) ;
#131256 = ORIENTED_EDGE ( 'NONE', *, *, #120878, .T. ) ;
#131257 = CARTESIAN_POINT ( 'NONE',  ( -10.62905922571049722, 7.760317776579997329, -2.721033486879059993 ) ) ;
#131258 =( GEOMETRIC_REPRESENTATION_CONTEXT ( 3 ) GLOBAL_UNCERTAINTY_ASSIGNED_CONTEXT ( ( #676123 ) ) GLOBAL_UNIT_ASSIGNED_CONTEXT ( ( #354035, #689379, #47559 ) ) REPRESENTATION_CONTEXT ( 'NONE', 'WORKASPACE' ) );
#131261 = CARTESIAN_POINT ( 'NONE',  ( 10.09521482718410823, -8.836200073044995662, -3.106875104032112311 ) ) ;
#131260 = CARTESIAN_POINT ( 'NONE',  ( 12.01680767767499525, 8.959450512519104848, -2.275733971289872315 ) ) ;
#131259 = CARTESIAN_POINT ( 'NONE',  ( -56.50000000000003553, 2.247243135952175841, -6.749998539999969793 ) ) ;
#131262 = CARTESIAN_POINT ( 'NONE',  ( -15.22735433043473385, 2.794000000000000039, 0.6207093485605897909 ) ) ;
#131263 = FACE_OUTER_BOUND ( 'NONE', #281331, .T. ) ;
#131264 = EDGE_CURVE ( 'NONE', #550760, #67321, #3717, .T. ) ;
#131265 = CARTESIAN_POINT ( 'NONE',  ( -13.46200000000000507, 13.67154693168000001, 2.159878377719999687 ) ) ;
#131266 = VERTEX_POINT ( 'NONE', #99493 ) ;
#131269 = CARTESIAN_POINT ( 'NONE',  ( 11.42235426826299971, -9.793897980662240599, -27.28923308012180016 ) ) ;
#131268 = PRESENTATION_STYLE_ASSIGNMENT (( #194867 ) ) ;
#131267 = SURFACE_STYLE_USAGE ( .BOTH. , #632000 ) ;
#131271 = EDGE_LOOP ( 'NONE', ( #651400, #17915, #381070, #648186, #736749, #638121, #322261 ) ) ;
#131270 = CARTESIAN_POINT ( 'NONE',  ( -3.249100537991789661, 2.237850480276723175, -6.956000000000000405 ) ) ;
#131274 = EDGE_CURVE ( 'NONE', #195171, #221087, #346335, .T. ) ;
#131273 = CARTESIAN_POINT ( 'NONE',  ( 14.34316638427774393, 12.47139999999999027, -3.934425888604943911 ) ) ;
#131272 = DIRECTION ( 'NONE',  ( 1.445602896647339508E-15, -1.000000000000000000, -1.264902534566422168E-15 ) ) ;
#131275 = DIRECTION ( 'NONE',  ( -1.000000000000000000, -1.232595164407830946E-32, -9.106159978880879860E-17 ) ) ;
#131277 = ORIENTED_EDGE ( 'NONE', *, *, #481293, .T. ) ;
#131276 = CARTESIAN_POINT ( 'NONE',  ( -11.65348934935642866, 7.825878192473213701, -2.268530619876749643 ) ) ;
#131279 = ORIENTED_EDGE ( 'NONE', *, *, #635858, .F. ) ;
#131278 = ORIENTED_EDGE ( 'NONE', *, *, #193180, .F. ) ;
#131280 = CIRCLE ( 'NONE', #575586, 14.99999999999999467 ) ;
#131281 = ORIENTED_EDGE ( 'NONE', *, *, #9257, .F. ) ;
#131282 = CIRCLE ( 'NONE', #182297, 27.94000000000000128 ) ;
#131283 = CARTESIAN_POINT ( 'NONE',  ( 7.486732950543286691, 4.529208373247798569, 26.98611118021428723 ) ) ;
#131284 = PRESENTATION_STYLE_ASSIGNMENT (( #668212 ) ) ;
#131285 = DIRECTION ( 'NONE',  ( 0.000000000000000000, 0.000000000000000000, -1.000000000000000000 ) ) ;
#131286 = CARTESIAN_POINT ( 'NONE',  ( 27.05128788790509020, 6.990986682553361753, 7.329501953438472661 ) ) ;
#131288 = SURFACE_SIDE_STYLE ('',( #143041 ) ) ;
#131287 = FILL_AREA_STYLE ('',( #485158 ) ) ;
#131290 = CARTESIAN_POINT ( 'NONE',  ( -13.75698611769130508, 29.46121472482640158, -5.978772528277995768 ) ) ;
#131289 = FILL_AREA_STYLE_COLOUR ( '', #32212 ) ;
#131292 = CARTESIAN_POINT ( 'NONE',  ( -11.64701042638505868, -10.42573577386633410, -27.61781778493841699 ) ) ;
#131291 = CARTESIAN_POINT ( 'NONE',  ( 14.65966323756270562, 14.93659659810125540, 2.510060310281891027 ) ) ;
#131296 = ADVANCED_FACE ( 'NONE', ( #704154 ), #469218, .F. ) ;
#131295 = EDGE_CURVE ( 'NONE', #217595, #151784, #227628, .T. ) ;
#131294 = LINE ( 'NONE', #731788, #118310 ) ;
#131293 = STYLED_ITEM ( 'NONE', ( #413974 ), #581704 ) ;
#131297 =( GEOMETRIC_REPRESENTATION_CONTEXT ( 3 ) GLOBAL_UNCERTAINTY_ASSIGNED_CONTEXT ( ( #273229 ) ) GLOBAL_UNIT_ASSIGNED_CONTEXT ( ( #382202, #501290, #79714 ) ) REPRESENTATION_CONTEXT ( 'NONE', 'WORKASPACE' ) );
#131298 = CARTESIAN_POINT ( 'NONE',  ( -11.12661466982170211, 8.978761802197539055, -28.18414828229543545 ) ) ;
#131300 = EDGE_CURVE ( 'NONE', #635686, #716364, #702282, .T. ) ;
#131299 = CARTESIAN_POINT ( 'NONE',  ( -102.0992348405066821, 7.507365047909423161, 152.2999999999999829 ) ) ;
#131301 = CARTESIAN_POINT ( 'NONE',  ( -7.906492796111226795, -16.12899999999999778, 8.383691807508213856 ) ) ;
#131302 = CIRCLE ( 'NONE', #435626, 1.249999999999997558 ) ;
#131303 = CARTESIAN_POINT ( 'NONE',  ( 13.50632757839955822, 27.47721868824758218, -6.525334076272791606 ) ) ;
#131304 = CARTESIAN_POINT ( 'NONE',  ( 12.49072685480552991, 18.68248292664678445, 8.305545516524031058 ) ) ;
#131306 = EDGE_CURVE ( 'NONE', #513703, #36759, #587955, .T. ) ;
#131305 = MECHANICAL_DESIGN_GEOMETRIC_PRESENTATION_REPRESENTATION (  '', ( #537606 ), #689965 ) ;
#131307 = CARTESIAN_POINT ( 'NONE',  ( 11.52262815686160025, -14.44999999999999929, -3.950000000000000178 ) ) ;
#131309 = B_SPLINE_CURVE_WITH_KNOTS ( 'NONE', 3,
 ( #495432, #559007, #682490, #137662, #380297, #18030, #260966, #503290, #443781, #686397, #626626, #81737, #280554, #328497, #33753, #209010, #93542, #157244, #582494 ),
 .UNSPECIFIED., .F., .F.,
 ( 4, 1, 1, 1, 1, 1, 1, 1, 1, 1, 1, 1, 1, 1, 1, 1, 4 ),
 ( 0.000000000000000000, 0.06078027871623910977, 0.1178183357473594900, 0.1718858748550088911, 0.2239440240641078494, 0.2744609910616156445, 0.3247050008959537770, 0.3756108812077441628, 0.4279406220259921456, 0.4829405505826362965, 0.5420403101354291930, 0.6052396822908117091, 0.6734413649322636974, 0.7465434088265096024, 0.8253713813902942009, 0.9096047994515780166, 1.000000000000000000 ),
 .UNSPECIFIED. ) ;
#131308 = SURFACE_STYLE_FILL_AREA ( #676144 ) ;
#131311 = CARTESIAN_POINT ( 'NONE',  ( 16.97056274847714619, -20.99999999999999289, -37.29999999999999716 ) ) ;
#131310 = SURFACE_STYLE_USAGE ( .BOTH. , #377906 ) ;
#131312 = CARTESIAN_POINT ( 'NONE',  ( -13.54999999999999893, 8.399999999999998579, -1.755000000000000115 ) ) ;
#131313 = CARTESIAN_POINT ( 'NONE',  ( -13.36247996825707496, 27.11543533904013614, -6.530720465473934588 ) ) ;
#131314 = B_SPLINE_SURFACE_WITH_KNOTS ( 'NONE', 3, 1, ( 
 ( #686153, #566547 ),
 ( #380065, #320501 ),
 ( #622424, #77589 ),
 ( #17795, #383948 ),
 ( #690097, #328263 ),
 ( #343958, #769240 ),
 ( #645995, #399612 ),
 ( #451315, #332189 ),
 ( #459122, #466894 ) ),
 .UNSPECIFIED., .F., .F., .F.,
 ( 4, 1, 1, 1, 1, 1, 4 ),
 ( 2, 2 ),
 ( 0.000000000000000000, 0.2236153852995337032, 0.4629703767557452054, 0.5884928398083512091, 0.7203619264794653976, 0.8567544999075844547, 1.000000000000000000 ),
 ( 0.000000000000000000, 1.000000000000000000 ),
 .UNSPECIFIED. ) ;
#131315 = CARTESIAN_POINT ( 'NONE',  ( 11.43703133648810244, 7.743144128621222144, -2.476871358006591972 ) ) ;
#131317 = CARTESIAN_POINT ( 'NONE',  ( 6.284735997939999486, 0.02540000000000000244, 10.76409423757999662 ) ) ;
#131316 = CARTESIAN_POINT ( 'NONE',  ( -5.106996955599159449, 2.625000000000250022, -30.14999999999999858 ) ) ;
#131318 = EDGE_CURVE ( 'NONE', #769796, #302993, #410658, .T. ) ;
#131319 = CARTESIAN_POINT ( 'NONE',  ( -14.00000000000000178, 5.649999999999987921, -1.080145072379215199 ) ) ;
#131320 = CARTESIAN_POINT ( 'NONE',  ( -58.85607679817356086, 2.720839455531691709, -0.4684841321993614138 ) ) ;
#131321 = CARTESIAN_POINT ( 'NONE',  ( 11.08695641516949770, 7.742933670309565919, -2.476831907272813549 ) ) ;
#131322 = CARTESIAN_POINT ( 'NONE',  ( 2.082800000000025964, 4.090405465200673757E-14, -150.7212187499999914 ) ) ;
#131323 = CARTESIAN_POINT ( 'NONE',  ( -12.62860426826330063, 8.685358185854690660, -3.094254876256000042 ) ) ;
#131324 = CARTESIAN_POINT ( 'NONE',  ( -58.40127950000000823, -6.596042580000005984, 1.079880760466000122 ) ) ;
#131327 = EDGE_CURVE ( 'NONE', #498821, #394292, #236642, .T. ) ;
#131326 = PRESENTATION_LAYER_ASSIGNMENT (  '', '', ( #144378 ) ) ;
#131325 = CARTESIAN_POINT ( 'NONE',  ( 4.724766690583251716, 36.35396596349590936, 14.23645336137771977 ) ) ;
#131328 = AXIS2_PLACEMENT_3D ( 'NONE', #503369, #313018, #264965 ) ;
#131329 = CARTESIAN_POINT ( 'NONE',  ( 10.38695641516950552, -9.056856362101125768, -2.475717015460020765 ) ) ;
#131331 = ORIENTED_EDGE ( 'NONE', *, *, #182681, .T. ) ;
#131330 = PRESENTATION_STYLE_ASSIGNMENT (( #481324 ) ) ;
#131332 = CARTESIAN_POINT ( 'NONE',  ( -1.929975305221721671, 0.02540000000001583699, -13.53745221689343659 ) ) ;
#131333 = ORIENTED_EDGE ( 'NONE', *, *, #421382, .F. ) ;
#131334 = CARTESIAN_POINT ( 'NONE',  ( 2.576439158617165326, -14.08961132990944698, -0.02539999999999896854 ) ) ;
#131336 = EDGE_LOOP ( 'NONE', ( #413165, #515083, #406097, #561166 ) ) ;
#131335 = CARTESIAN_POINT ( 'NONE',  ( -14.97242659420723854, 13.55972734475711938, -0.9099435590806395080 ) ) ;
#131337 = B_SPLINE_CURVE_WITH_KNOTS ( 'NONE', 3,
 ( #255664, #64616, #617333, #549716 ),
 .UNSPECIFIED., .F., .F.,
 ( 4, 4 ),
 ( 2.816323485618541149E-07, 0.0003657067996712899454 ),
 .UNSPECIFIED. ) ;
#131340 = VERTEX_POINT ( 'NONE', #652299 ) ;
#131339 = VERTEX_POINT ( 'NONE', #294448 ) ;
#131338 = STYLED_ITEM ( 'NONE', ( #233706 ), #715500 ) ;
#131341 = CARTESIAN_POINT ( 'NONE',  ( -12.60265119337188366, 8.034269997373762351, -28.35171004679754958 ) ) ;
#131342 = CARTESIAN_POINT ( 'NONE',  ( -10.26147293496970825, 7.764640613137676617, -27.97021556828983435 ) ) ;
#131343 = CARTESIAN_POINT ( 'NONE',  ( 10.50274685212509951, -8.504109736069320746, -3.150237369555710210 ) ) ;
#131344 = CARTESIAN_POINT ( 'NONE',  ( -11.75978960163638831, -9.899999999999961275, -27.20336769850759495 ) ) ;
#131345 = AXIS2_PLACEMENT_3D ( 'NONE', #356267, #538832, #463521 ) ;
#131346 = SURFACE_STYLE_FILL_AREA ( #11721 ) ;
#131347 = CARTESIAN_POINT ( 'NONE',  ( -12.43042293496969997, -10.17999999999999972, -27.36502577388069923 ) ) ;
#131348 = CARTESIAN_POINT ( 'NONE',  ( -12.39479892202673028, 8.240912045585510270, -27.29014875564413245 ) ) ;
#131350 = ORIENTED_EDGE ( 'NONE', *, *, #502578, .T. ) ;
#131349 = CARTESIAN_POINT ( 'NONE',  ( 11.52585626830279253, 7.840000000000022062, -28.17331615074622420 ) ) ;
#131351 = CARTESIAN_POINT ( 'NONE',  ( 114.3000000000000114, 12.70000000000000107, 12.69999999999998863 ) ) ;
#131352 = VERTEX_POINT ( 'NONE', #47690 ) ;
#131353 = DIRECTION ( 'NONE',  ( -0.000000000000000000, 1.000000000000000000, -0.000000000000000000 ) ) ;
#131354 = EDGE_LOOP ( 'NONE', ( #163026, #590029, #558360, #467435 ) ) ;
#131355 = CARTESIAN_POINT ( 'NONE',  ( -11.16050981112950424, -9.616470791611698488, -28.34108699435821066 ) ) ;
#131356 = AXIS2_PLACEMENT_3D ( 'NONE', #674054, #681894, #506570 ) ;
#131358 = CARTESIAN_POINT ( 'NONE',  ( 5.982042221949514719E-50, -0.4063999999999977630, -6.443649902024425354E-17 ) ) ;
#131357 = CARTESIAN_POINT ( 'NONE',  ( 12.05085626830279111, 8.960000000000020393, -27.52668384925377865 ) ) ;
#131359 = CARTESIAN_POINT ( 'NONE',  ( 11.35922680953733988, -7.919049755984980621, -3.013889989667115188 ) ) ;
#131360 = VERTEX_POINT ( 'NONE', #775543 ) ;
#131361 = SURFACE_STYLE_FILL_AREA ( #485229 ) ;
#131362 = EDGE_CURVE ( 'NONE', #731021, #782771, #230762, .T. ) ;
#131364 = CARTESIAN_POINT ( 'NONE',  ( 13.23204381234943483, 27.06435339170503340, -6.791172508534656593 ) ) ;
#131363 = CARTESIAN_POINT ( 'NONE',  ( -58.27126586253501017, -4.469862641220085031, -2.714147121914999072 ) ) ;
#131365 = CARTESIAN_POINT ( 'NONE',  ( 9.601927548456192341, 34.39219366678310053, 26.73260906527015734 ) ) ;
#131366 = CARTESIAN_POINT ( 'NONE',  ( -12.69999999999998863, -3.469446951953614189E-15, 34.59999999999999432 ) ) ;
#131367 = ORIENTED_EDGE ( 'NONE', *, *, #153953, .T. ) ;
#131368 = UNCERTAINTY_MEASURE_WITH_UNIT (LENGTH_MEASURE( 1.000000000000000082E-05 ), #644983, 'distance_accuracy_value', 'NONE');
#131371 =( NAMED_UNIT ( * ) PLANE_ANGLE_UNIT ( ) SI_UNIT ( $, .RADIAN. ) );
#131370 = CARTESIAN_POINT ( 'NONE',  ( -14.07057668488219271, 25.51357800125166264, -5.198004177236402512 ) ) ;
#131369 = CARTESIAN_POINT ( 'NONE',  ( -85.91428729999995539, 87.66327730631041959, 5.500000001092526958 ) ) ;
#131372 = CARTESIAN_POINT ( 'NONE',  ( -14.00000000000009237, 5.733463245973053013, -28.93870942466024232 ) ) ;
#131373 = CARTESIAN_POINT ( 'NONE',  ( -12.71680767767519349, 7.840000000000014069, -27.52668384925382483 ) ) ;
#131375 = DIRECTION ( 'NONE',  ( 0.000000000000000000, 0.000000000000000000, -1.000000000000000000 ) ) ;
#131374 = AXIS2_PLACEMENT_3D ( 'NONE', #115323, #59483, #528954 ) ;
#131376 = DIRECTION ( 'NONE',  ( 5.887134983969739882E-17, 0.4617497580798832213, -0.8870102372087760312 ) ) ;
#131377 = CARTESIAN_POINT ( 'NONE',  ( 14.09759008271056224, 13.11856316044229587, 4.739636458856849366 ) ) ;
#131378 =( NAMED_UNIT ( * ) PLANE_ANGLE_UNIT ( ) SI_UNIT ( $, .RADIAN. ) );
#131381 = ORIENTED_EDGE ( 'NONE', *, *, #735886, .T. ) ;
#131380 = CARTESIAN_POINT ( 'NONE',  ( 5.419582679340904541, -10.98741907152006725, -0.000000000000000000 ) ) ;
#131379 =( NAMED_UNIT ( * ) SI_UNIT ( $, .STERADIAN. ) SOLID_ANGLE_UNIT ( ) );
#131383 = ORIENTED_EDGE ( 'NONE', *, *, #59742, .T. ) ;
#131382 = SURFACE_STYLE_FILL_AREA ( #385761 ) ;
#131384 = CARTESIAN_POINT ( 'NONE',  ( 12.59943665648910915, -8.970715245374380586, -2.929502600547543523 ) ) ;
#131385 = CARTESIAN_POINT ( 'NONE',  ( 1.547310126582274625, 19.04745999999999739, -12.31136392405063518 ) ) ;
#131386 = CARTESIAN_POINT ( 'NONE',  ( 11.79353418213877092, 30.18995338336540257, 9.061937546341759742 ) ) ;
#131387 = CARTESIAN_POINT ( 'NONE',  ( -13.43660000000000565, 13.36510830195448918, 3.572316648598715005 ) ) ;
#131388 = CARTESIAN_POINT ( 'NONE',  ( 8.885000000000149001, -2.714999999999804903, -26.55199999999999960 ) ) ;
#131389 = VERTEX_POINT ( 'NONE', #715906 ) ;
#131392 = PRESENTATION_STYLE_ASSIGNMENT (( #191050 ) ) ;
#131391 = CARTESIAN_POINT ( 'NONE',  ( 10.97905922571020376, -7.760317776579985782, -2.721033486879102625 ) ) ;
#131390 = CARTESIAN_POINT ( 'NONE',  ( -11.38739255904379810, -8.824659186055891169, -2.106535687608508400 ) ) ;
#131397 = SURFACE_STYLE_USAGE ( .BOTH. , #608537 ) ;
#131396 = CARTESIAN_POINT ( 'NONE',  ( -13.43660000000000565, -13.82876267738586051, -2.520347837561150772 ) ) ;
#131395 = CIRCLE ( 'NONE', #410833, 1.599999999999999867 ) ;
#131394 = CARTESIAN_POINT ( 'NONE',  ( -11.71915163924993308, 29.69190048898955325, -9.157940558316976620 ) ) ;
#131393 = CARTESIAN_POINT ( 'NONE',  ( 24.40000000000000213, 84.79999999999999716, -6.243375672974069701 ) ) ;
#131398 = VERTEX_POINT ( 'NONE', #159313 ) ;
#131400 = AXIS2_PLACEMENT_3D ( 'NONE', #98947, #464801, #584090 ) ;
#131399 = CARTESIAN_POINT ( 'NONE',  ( -13.53927869519685956, 20.68349051045828091, -6.155834405259209774 ) ) ;
#131401 = CYLINDRICAL_SURFACE ( 'NONE', #106329, 3.125000000001449507 ) ;
#131402 = CARTESIAN_POINT ( 'NONE',  ( -13.26327855490649377, 30.39464666576516194, 6.729901261097519516 ) ) ;
#131403 = CARTESIAN_POINT ( 'NONE',  ( 11.97297175407990899, -9.619999999999944151, -28.33497422611928940 ) ) ;
#131405 = ADVANCED_FACE ( 'NONE', ( #171027 ), #656259, .T. ) ;
#131404 =( GEOMETRIC_REPRESENTATION_CONTEXT ( 3 ) GLOBAL_UNCERTAINTY_ASSIGNED_CONTEXT ( ( #288848 ) ) GLOBAL_UNIT_ASSIGNED_CONTEXT ( ( #671050, #130188, #420732 ) ) REPRESENTATION_CONTEXT ( 'NONE', 'WORKASPACE' ) );
#131406 = CARTESIAN_POINT ( 'NONE',  ( -12.17562403429559303, -9.489657896431404893, -27.45570766104912863 ) ) ;
#131407 = LINE ( 'NONE', #374094, #549446 ) ;
#131410 = VERTEX_POINT ( 'NONE', #779453 ) ;
#131409 = DIRECTION ( 'NONE',  ( 1.200748232950198756E-17, 1.000000000000000000, -9.958396954283129968E-17 ) ) ;
#131408 = AXIS2_PLACEMENT_3D ( 'NONE', #209226, #634658, #145702 ) ;
#131412 =( NAMED_UNIT ( * ) PLANE_ANGLE_UNIT ( ) SI_UNIT ( $, .RADIAN. ) );
#131411 = CARTESIAN_POINT ( 'NONE',  ( 9.964020934929679996, -7.861310592114719498, -2.411503584200230144 ) ) ;
#131413 = CARTESIAN_POINT ( 'NONE',  ( -15.15942593301436681, 2.539999999999996483, -1.565057628795636591 ) ) ;
#131415 = ADVANCED_FACE ( 'NONE', ( #234695 ), #511898, .F. ) ;
#131414 = UNCERTAINTY_MEASURE_WITH_UNIT (LENGTH_MEASURE( 1.000000000000000082E-05 ), #203161, 'distance_accuracy_value', 'NONE');
#131417 = LINE ( 'NONE', #254767, #93535 ) ;
#131416 = CARTESIAN_POINT ( 'NONE',  ( -13.12539050449203337, 25.07000658311483932, -7.261144282479375711 ) ) ;
#131418 = CARTESIAN_POINT ( 'NONE',  ( -13.03110145651866247, 29.30131139240504368, 7.169136895743940308 ) ) ;
#131419 = CIRCLE ( 'NONE', #246671, 0.7879480644733451999 ) ;
#131420 =( NAMED_UNIT ( * ) PLANE_ANGLE_UNIT ( ) SI_UNIT ( $, .RADIAN. ) );
#131421 = CARTESIAN_POINT ( 'NONE',  ( 14.54197465753273022, 30.07887358056104432, -3.678447106601443473 ) ) ;
#131422 = DIRECTION ( 'NONE',  ( 0.000000000000000000, 0.000000000000000000, 1.000000000000000000 ) ) ;
#131424 =( GEOMETRIC_REPRESENTATION_CONTEXT ( 3 ) GLOBAL_UNCERTAINTY_ASSIGNED_CONTEXT ( ( #135765 ) ) GLOBAL_UNIT_ASSIGNED_CONTEXT ( ( #686157, #122667, #178413 ) ) REPRESENTATION_CONTEXT ( 'NONE', 'WORKASPACE' ) );
#131423 = CARTESIAN_POINT ( 'NONE',  ( 3.076410872673619677E-16, 1.114681751631680124E-16, -6.956000000000000405 ) ) ;
#131425 = EDGE_CURVE ( 'NONE', #121022, #430177, #161362, .T. ) ;
#131430 = CARTESIAN_POINT ( 'NONE',  ( -11.82291259108740888, 8.314321721115206287, -3.349071879627765203 ) ) ;
#131429 = CARTESIAN_POINT ( 'NONE',  ( -10.66472434434190575, -8.504109736069340286, -2.049762630444298850 ) ) ;
#131428 = CARTESIAN_POINT ( 'NONE',  ( 23.50000000000001066, 15.00000000000000533, -91.25000000000000000 ) ) ;
#131427 = PRESENTATION_LAYER_ASSIGNMENT (  '', '', ( #347304 ) ) ;
#131426 = CARTESIAN_POINT ( 'NONE',  ( -10.06570856342768394, 29.67511329790538710, -10.94940221082253196 ) ) ;
#131431 = CARTESIAN_POINT ( 'NONE',  ( -11.10750626830300014, 8.824464672112110719, -27.48471963900479764 ) ) ;
#131432 = EDGE_CURVE ( 'NONE', #630293, #45987, #635204, .T. ) ;
#131433 =( NAMED_UNIT ( * ) PLANE_ANGLE_UNIT ( ) SI_UNIT ( $, .RADIAN. ) );
#131434 = CARTESIAN_POINT ( 'NONE',  ( 4.125107470370187102, 36.33852878692395905, -14.42163325036177035 ) ) ;
#131436 = FACE_OUTER_BOUND ( 'NONE', #565284, .T. ) ;
#131435 = CARTESIAN_POINT ( 'NONE',  ( -2.814343208676010732, 16.88017737455830058, 45.58648593037761998 ) ) ;
#131437 = CARTESIAN_POINT ( 'NONE',  ( -11.26887508900718160, 7.822631330086299961, -2.640132110764215057 ) ) ;
#131438 = CARTESIAN_POINT ( 'NONE',  ( 5.965964298387239850, 14.44994999999999941, -15.12891883254049930 ) ) ;
#131439 = CARTESIAN_POINT ( 'NONE',  ( -1.143000000000001570, -19.30400000000000205, 19.04746000000000450 ) ) ;
#131440 =( BOUNDED_SURFACE ( )  B_SPLINE_SURFACE ( 3, 2, ( 
 ( #270290, #568303, #512587, #15610, #500862, #194906, #210517, #616352, #314452, #556593, #11683, #254656, #739697, #524317, #214460, #456971, #405249, #166493, #647728, #218387, #591828, #289914, #460819, #583997, #94979, #43138, #464710, #226204, #707399, #285991, #333923, #770970, #468612, #767085, #31357, #35290, #703523, #39204, #278150, #643818, #699635, #274241, #154843, #222261, #516515, #158713, #91137, #337816, #282055, #397437, #532167, #580062, #162589, #763172, #759285, #711331, #102763, #639911, #341726, #345712, #587887 ),
 ( #409225, #528250, #635967, #651679, #106701, #401361, #349606, #520422, #393517, #98858, #47061, #774912, #576188, #230143, #472556, #150864, #428758, #309537, #420937, #234076, #488173, #241908, #663424, #476462, #778849, #536129, #301651, #782747, #719189, #118553, #245839, #543904, #361344, #786649, #174318, #417075, #182139, #730885, #424823, #238003, #369127, #66646, #480381, #603609, #659543, #607524, #484261, #2889, #726997, #62710, #110662, #547824, #186090, #667318, #595747, #599671, #723082, #58813, #54915, #122482, #114612 ),
 ( #357442, #365213, #671257, #297748, #305611, #539999, #178223, #126439, #611468, #551707, #6824, #249782, #715280, #170410, #413174, #655653, #353549, #51012, #293829, #746578, #261550, #142163, #555646, #563473, #507722, #313514, #683047, #257659, #623255, #18613, #265453, #197853, #74506, #329071, #567378, #82323, #10761, #26499, #571306, #499932, #86280, #492094, #734856, #253714, #615422, #742677, #679152, #134316, #201772, #146045, #496011, #738789, #193970, #376992, #14725, #388635, #444340, #436561, #503853, #138228, #619328 ),
 ( #384769, #559598, #631102, #750487, #686995, #78393, #317398, #440463, #321314, #627199, #380860, #190025, #325181, #22534, #205711, #432680, #448258, #675253, #690892, #130391, #373065, #70540, #42208, #97939, #762230, #519525, #269371, #452129, #579145, #277212, #285060, #404333, #456052, #34347, #161671, #754382, #340798, #408273, #586979, #217448, #650752, #344764, #333012, #459913, #583075, #38274, #527293, #702590, #209587, #770038, #157803, #694794, #646810, #400427, #336904, #101838, #213532, #511640, #273299, #642868, #281123 ),
 ( #225252, #467693, #105753, #523397, #575251, #710415, #766145, #221332, #30428, #515586, #90193, #463793, #706495, #758328, #165552, #348684, #590881, #149947, #392579, #698696, #153898, #635014, #396520, #638980, #94081, #487219, #185142, #113679, #479454, #777938, #726057, #360418, #121525, #602671, #181212, #229196, #666399, #364290, #420013, #714353, #718274, #356520, #722160, #173413, #539093, #594811, #169481, #352611, #662510, #412239, #598737, #773984, #233155, #177296, #109728, #427824, #475520, #117628, #658631, #654728, #57887 ),
 ( #670300, #54001, #300736, #546848, #125480, #423899, #471625, #237085, #288980, #46138, #296818, #606575, #542965, #781812, #785731, #531245, #50095, #240985, #483341, #61780, #304663, #416145, #1941, #244904, #292895, #729925, #368173, #535208, #618384, #749562, #686025, #674269, #133366, #439517, #682123, #141205, #256741, #308601, #383819, #13763, #550770, #502905, #498986, #678213, #745637, #554700, #65685, #614458, #316466, #379934, #5882, #248823, #491143, #200811, #324240, #204762, #558643, #129418, #626245, #137298, #741740 ),
 ( #81361, #69613, #733895, #372114, #443410, #17662, #196949, #312551, #622294, #566416, #9810, #376039, #21594, #189071, #431740, #73557, #77458, #320366, #435630, #562537, #252762, #264516, #689962, #506789, #260586, #495059, #737833, #193028, #447331, #145098, #610504, #458992, #462867, #586057, #332067, #769109, #343827, #33405, #574292, #701660, #403405, #272360, #37317, #89249, #149030, #761294, #220418, #160736, #705573, #41259, #451177, #29494, #280188, #335973, #645872, #693851, #100911, #641919, #156878, #522475, #391625 ) ),
 .UNSPECIFIED., .F., .F., .F. ) 
 B_SPLINE_SURFACE_WITH_KNOTS ( ( 4, 3, 4 ),
 ( 3, 2, 2, 2, 2, 2, 2, 2, 2, 2, 2, 2, 2, 2, 2, 2, 2, 2, 2, 2, 2, 2, 2, 2, 2, 2, 2, 2, 2, 2, 3 ),
 ( 0.000000000000000000, 1.000000000000000000, 1.017882916499710078 ),
 ( 0.000000000000000000, 0.03333333333333329818, 0.06666666666666669350, 0.1000000000000000056, 0.1333333333333329984, 0.1666666666666670182, 0.2000000000000000111, 0.2333333333333330040, 0.2666666666666669960, 0.2999999999999999889, 0.3333333333333329818, 0.3666666666666669738, 0.4000000000000000222, 0.4333333333333329596, 0.4666666666666670071, 0.5000000000000000000, 0.5333333333333329929, 0.5666666666666670960, 0.5999999999999999778, 0.6333333333333330817, 0.6666666666666670737, 0.6999999999999999556, 0.7333333333333330595, 0.7666666666666670515, 0.8000000000000000444, 0.8333333333333330373, 0.8666666666666670293, 0.9000000000000000222, 0.9333333333333330151, 0.9666666666666670071, 1.000000000000000000 ),
 .UNSPECIFIED. ) 
 GEOMETRIC_REPRESENTATION_ITEM ( )  RATIONAL_B_SPLINE_SURFACE ( (
 ( 1.000000000000000000, 0.8660254037844389297, 1.000000000000000000, 0.8660254037844389297, 1.000000000000000000, 0.8660254037844389297, 1.000000000000000000, 0.8660254037844389297, 1.000000000000000000, 0.8660254037844389297, 1.000000000000000000, 0.8660254037844389297, 1.000000000000000000, 0.8660254037844389297, 1.000000000000000000, 0.8660254037844389297, 1.000000000000000000, 0.8660254037844389297, 1.000000000000000000, 0.8660254037844389297, 1.000000000000000000, 0.8660254037844389297, 1.000000000000000000, 0.8660254037844389297, 1.000000000000000000, 0.8660254037844389297, 1.000000000000000000, 0.8660254037844389297, 1.000000000000000000, 0.8660254037844389297, 1.000000000000000000, 0.8660254037844389297, 1.000000000000000000, 0.8660254037844389297, 1.000000000000000000, 0.8660254037844389297, 1.000000000000000000, 0.8660254037844389297, 1.000000000000000000, 0.8660254037844389297, 1.000000000000000000, 0.8660254037844389297, 1.000000000000000000, 0.8660254037844389297, 1.000000000000000000, 0.8660254037844389297, 1.000000000000000000, 0.8660254037844389297, 1.000000000000000000, 0.8660254037844389297, 1.000000000000000000, 0.8660254037844389297, 1.000000000000000000, 0.8660254037844389297, 1.000000000000000000, 0.8660254037844389297, 1.000000000000000000, 0.8660254037844389297, 1.000000000000000000, 0.8660254037844389297, 1.000000000000000000),
 ( 0.8860250483700250479, 0.7673202002777780306, 0.8860250483700250479, 0.7673202002777780306, 0.8860250483700250479, 0.7673202002777780306, 0.8860250483700250479, 0.7673202002777780306, 0.8860250483700250479, 0.7673202002777780306, 0.8860250483700250479, 0.7673202002777780306, 0.8860250483700250479, 0.7673202002777780306, 0.8860250483700250479, 0.7673202002777780306, 0.8860250483700250479, 0.7673202002777780306, 0.8860250483700250479, 0.7673202002777780306, 0.8860250483700250479, 0.7673202002777780306, 0.8860250483700250479, 0.7673202002777780306, 0.8860250483700250479, 0.7673202002777780306, 0.8860250483700250479, 0.7673202002777780306, 0.8860250483700250479, 0.7673202002777780306, 0.8860250483700250479, 0.7673202002777780306, 0.8860250483700250479, 0.7673202002777780306, 0.8860250483700250479, 0.7673202002777780306, 0.8860250483700250479, 0.7673202002777780306, 0.8860250483700250479, 0.7673202002777780306, 0.8860250483700250479, 0.7673202002777780306, 0.8860250483700250479, 0.7673202002777780306, 0.8860250483700250479, 0.7673202002777780306, 0.8860250483700250479, 0.7673202002777780306, 0.8860250483700250479, 0.7673202002777780306, 0.8860250483700250479, 0.7673202002777780306, 0.8860250483700250479, 0.7673202002777780306, 0.8860250483700250479, 0.7673202002777780306, 0.8860250483700250479, 0.7673202002777780306, 0.8860250483700250479, 0.7673202002777780306, 0.8860250483700250479),
 ( 0.8860250483700250479, 0.7673202002777780306, 0.8860250483700250479, 0.7673202002777780306, 0.8860250483700250479, 0.7673202002777780306, 0.8860250483700250479, 0.7673202002777780306, 0.8860250483700250479, 0.7673202002777780306, 0.8860250483700250479, 0.7673202002777780306, 0.8860250483700250479, 0.7673202002777780306, 0.8860250483700250479, 0.7673202002777780306, 0.8860250483700250479, 0.7673202002777780306, 0.8860250483700250479, 0.7673202002777780306, 0.8860250483700250479, 0.7673202002777780306, 0.8860250483700250479, 0.7673202002777780306, 0.8860250483700250479, 0.7673202002777780306, 0.8860250483700250479, 0.7673202002777780306, 0.8860250483700250479, 0.7673202002777780306, 0.8860250483700250479, 0.7673202002777780306, 0.8860250483700250479, 0.7673202002777780306, 0.8860250483700250479, 0.7673202002777780306, 0.8860250483700250479, 0.7673202002777780306, 0.8860250483700250479, 0.7673202002777780306, 0.8860250483700250479, 0.7673202002777780306, 0.8860250483700250479, 0.7673202002777780306, 0.8860250483700250479, 0.7673202002777780306, 0.8860250483700250479, 0.7673202002777780306, 0.8860250483700250479, 0.7673202002777780306, 0.8860250483700250479, 0.7673202002777780306, 0.8860250483700250479, 0.7673202002777780306, 0.8860250483700250479, 0.7673202002777780306, 0.8860250483700250479, 0.7673202002777780306, 0.8860250483700250479, 0.7673202002777780306, 0.8860250483700250479),
 ( 1.000000000000000000, 0.8660254037844389297, 1.000000000000000000, 0.8660254037844389297, 1.000000000000000000, 0.8660254037844389297, 1.000000000000000000, 0.8660254037844389297, 1.000000000000000000, 0.8660254037844389297, 1.000000000000000000, 0.8660254037844389297, 1.000000000000000000, 0.8660254037844389297, 1.000000000000000000, 0.8660254037844389297, 1.000000000000000000, 0.8660254037844389297, 1.000000000000000000, 0.8660254037844389297, 1.000000000000000000, 0.8660254037844389297, 1.000000000000000000, 0.8660254037844389297, 1.000000000000000000, 0.8660254037844389297, 1.000000000000000000, 0.8660254037844389297, 1.000000000000000000, 0.8660254037844389297, 1.000000000000000000, 0.8660254037844389297, 1.000000000000000000, 0.8660254037844389297, 1.000000000000000000, 0.8660254037844389297, 1.000000000000000000, 0.8660254037844389297, 1.000000000000000000, 0.8660254037844389297, 1.000000000000000000, 0.8660254037844389297, 1.000000000000000000, 0.8660254037844389297, 1.000000000000000000, 0.8660254037844389297, 1.000000000000000000, 0.8660254037844389297, 1.000000000000000000, 0.8660254037844389297, 1.000000000000000000, 0.8660254037844389297, 1.000000000000000000, 0.8660254037844389297, 1.000000000000000000, 0.8660254037844389297, 1.000000000000000000, 0.8660254037844389297, 1.000000000000000000, 0.8660254037844389297, 1.000000000000000000),
 ( 1.000000000000000000, 0.8660254037844389297, 1.000000000000000000, 0.8660254037844389297, 1.000000000000000000, 0.8660254037844389297, 1.000000000000000000, 0.8660254037844389297, 1.000000000000000000, 0.8660254037844389297, 1.000000000000000000, 0.8660254037844389297, 1.000000000000000000, 0.8660254037844389297, 1.000000000000000000, 0.8660254037844389297, 1.000000000000000000, 0.8660254037844389297, 1.000000000000000000, 0.8660254037844389297, 1.000000000000000000, 0.8660254037844389297, 1.000000000000000000, 0.8660254037844389297, 1.000000000000000000, 0.8660254037844389297, 1.000000000000000000, 0.8660254037844389297, 1.000000000000000000, 0.8660254037844389297, 1.000000000000000000, 0.8660254037844389297, 1.000000000000000000, 0.8660254037844389297, 1.000000000000000000, 0.8660254037844389297, 1.000000000000000000, 0.8660254037844389297, 1.000000000000000000, 0.8660254037844389297, 1.000000000000000000, 0.8660254037844389297, 1.000000000000000000, 0.8660254037844389297, 1.000000000000000000, 0.8660254037844389297, 1.000000000000000000, 0.8660254037844389297, 1.000000000000000000, 0.8660254037844389297, 1.000000000000000000, 0.8660254037844389297, 1.000000000000000000, 0.8660254037844389297, 1.000000000000000000, 0.8660254037844389297, 1.000000000000000000, 0.8660254037844389297, 1.000000000000000000, 0.8660254037844389297, 1.000000000000000000),
 ( 1.000000000000000000, 0.8660254037844389297, 1.000000000000000000, 0.8660254037844389297, 1.000000000000000000, 0.8660254037844389297, 1.000000000000000000, 0.8660254037844389297, 1.000000000000000000, 0.8660254037844389297, 1.000000000000000000, 0.8660254037844389297, 1.000000000000000000, 0.8660254037844389297, 1.000000000000000000, 0.8660254037844389297, 1.000000000000000000, 0.8660254037844389297, 1.000000000000000000, 0.8660254037844389297, 1.000000000000000000, 0.8660254037844389297, 1.000000000000000000, 0.8660254037844389297, 1.000000000000000000, 0.8660254037844389297, 1.000000000000000000, 0.8660254037844389297, 1.000000000000000000, 0.8660254037844389297, 1.000000000000000000, 0.8660254037844389297, 1.000000000000000000, 0.8660254037844389297, 1.000000000000000000, 0.8660254037844389297, 1.000000000000000000, 0.8660254037844389297, 1.000000000000000000, 0.8660254037844389297, 1.000000000000000000, 0.8660254037844389297, 1.000000000000000000, 0.8660254037844389297, 1.000000000000000000, 0.8660254037844389297, 1.000000000000000000, 0.8660254037844389297, 1.000000000000000000, 0.8660254037844389297, 1.000000000000000000, 0.8660254037844389297, 1.000000000000000000, 0.8660254037844389297, 1.000000000000000000, 0.8660254037844389297, 1.000000000000000000, 0.8660254037844389297, 1.000000000000000000, 0.8660254037844389297, 1.000000000000000000),
 ( 1.000000000000000000, 0.8660254037844389297, 1.000000000000000000, 0.8660254037844389297, 1.000000000000000000, 0.8660254037844389297, 1.000000000000000000, 0.8660254037844389297, 1.000000000000000000, 0.8660254037844389297, 1.000000000000000000, 0.8660254037844389297, 1.000000000000000000, 0.8660254037844389297, 1.000000000000000000, 0.8660254037844389297, 1.000000000000000000, 0.8660254037844389297, 1.000000000000000000, 0.8660254037844389297, 1.000000000000000000, 0.8660254037844389297, 1.000000000000000000, 0.8660254037844389297, 1.000000000000000000, 0.8660254037844389297, 1.000000000000000000, 0.8660254037844389297, 1.000000000000000000, 0.8660254037844389297, 1.000000000000000000, 0.8660254037844389297, 1.000000000000000000, 0.8660254037844389297, 1.000000000000000000, 0.8660254037844389297, 1.000000000000000000, 0.8660254037844389297, 1.000000000000000000, 0.8660254037844389297, 1.000000000000000000, 0.8660254037844389297, 1.000000000000000000, 0.8660254037844389297, 1.000000000000000000, 0.8660254037844389297, 1.000000000000000000, 0.8660254037844389297, 1.000000000000000000, 0.8660254037844389297, 1.000000000000000000, 0.8660254037844389297, 1.000000000000000000, 0.8660254037844389297, 1.000000000000000000, 0.8660254037844389297, 1.000000000000000000, 0.8660254037844389297, 1.000000000000000000, 0.8660254037844389297, 1.000000000000000000) ) ) 
 REPRESENTATION_ITEM ( '' )  SURFACE ( )  );
#131442 = CARTESIAN_POINT ( 'NONE',  ( 14.72182833709189786, 30.73562854286650037, 2.115159486204031936 ) ) ;
#131441 = B_SPLINE_CURVE_WITH_KNOTS ( 'NONE', 3,
 ( #322208, #564377, #198773, #463728 ),
 .UNSPECIFIED., .F., .F.,
 ( 4, 4 ),
 ( 0.000000000000000000, 1.000000000000000000 ),
 .UNSPECIFIED. ) ;
#131443 = CARTESIAN_POINT ( 'NONE',  ( -12.79304462850440949, 19.74245983771261237, -7.585785303750061992 ) ) ;
#131444 = CARTESIAN_POINT ( 'NONE',  ( 11.23277527609692328, 7.776534500239421277, -27.95562238833616320 ) ) ;
#131446 = ORIENTED_EDGE ( 'NONE', *, *, #785036, .F. ) ;
#131445 = CARTESIAN_POINT ( 'NONE',  ( 14.92054938168665146, 15.33613417721518246, 1.541819103737527508 ) ) ;
#131447 =( NAMED_UNIT ( * ) SI_UNIT ( $, .STERADIAN. ) SOLID_ANGLE_UNIT ( ) );
#131448 = DIRECTION ( 'NONE',  ( 1.000000000000000000, 0.000000000000000000, 0.000000000000000000 ) ) ;
#131449 =( LENGTH_UNIT ( ) NAMED_UNIT ( * ) SI_UNIT ( .MILLI., .METRE. ) );
#131451 = CARTESIAN_POINT ( 'NONE',  ( -11.91276351879209727, -9.899999999999961275, -28.49663230149241144 ) ) ;
#131450 = CARTESIAN_POINT ( 'NONE',  ( 3.356624327025899746, 82.29999999999999716, -24.40000000000000213 ) ) ;
#131452 = CARTESIAN_POINT ( 'NONE',  ( -6.649999999999999467, 14.44487247120171425, -32.05523538966150454 ) ) ;
#131453 = CARTESIAN_POINT ( 'NONE',  ( -17.99999999999998934, 1.999999999999995781, 31.50000000000005684 ) ) ;
#131454 = CARTESIAN_POINT ( 'NONE',  ( -12.81880508741339320, 8.400000000000014566, -27.20336769850758429 ) ) ;
#131456 = MECHANICAL_DESIGN_GEOMETRIC_PRESENTATION_REPRESENTATION (  '', ( #80730 ), #779168 ) ;
#131455 = SURFACE_STYLE_USAGE ( .BOTH. , #191101 ) ;
#131457 = CARTESIAN_POINT ( 'NONE',  ( -9.795397704461160870, 31.81093910883313924, -11.19182794180312612 ) ) ;
#131458 = ADVANCED_FACE ( 'NONE', ( #333204 ), #398642, .T. ) ;
#131459 = EDGE_LOOP ( 'NONE', ( #725430, #460236, #146460, #673803 ) ) ;
#131460 = CARTESIAN_POINT ( 'NONE',  ( 14.86844849588291240, 24.28239999999998489, -0.3679243472196879194 ) ) ;
#131461 = ORIENTED_EDGE ( 'NONE', *, *, #437053, .T. ) ;
#131462 = CARTESIAN_POINT ( 'NONE',  ( 16.33957725681184669, -14.44355613791332615, -13.66042274318815863 ) ) ;
#131464 = EDGE_CURVE ( 'NONE', #778467, #675746, #341799, .T. ) ;
#131463 = ORIENTED_EDGE ( 'NONE', *, *, #531769, .T. ) ;
#131467 = AXIS2_PLACEMENT_3D ( 'NONE', #484238, #495992, #66629 ) ;
#131466 = DIRECTION ( 'NONE',  ( -0.000000000000000000, -0.000000000000000000, -1.000000000000000000 ) ) ;
#131465 = CARTESIAN_POINT ( 'NONE',  ( -11.73022293496970114, -8.679999999999999716, -2.115025773880709892 ) ) ;
#131468 = PRESENTATION_LAYER_ASSIGNMENT (  '', '', ( #486618 ) ) ;
#131469 = MECHANICAL_DESIGN_GEOMETRIC_PRESENTATION_REPRESENTATION (  '', ( #271210 ), #550737 ) ;
#131471 = EDGE_CURVE ( 'NONE', #463843, #785977, #602372, .T. ) ;
#131470 = ORIENTED_EDGE ( 'NONE', *, *, #585462, .T. ) ;
#131473 = CARTESIAN_POINT ( 'NONE',  ( -12.49999999999999289, -25.00000000000000000, 25.00000000000000000 ) ) ;
#131472 = B_SPLINE_CURVE_WITH_KNOTS ( 'NONE', 3,
 ( #598535, #483149, #248607, #666200, #554493, #252551, #121321, #546648, #1740, #729728, #184932, #427611, #670095, #367963, #316257, #753248, #383617, #566207, #81144 ),
 .UNSPECIFIED., .F., .F.,
 ( 4, 1, 1, 1, 1, 1, 1, 1, 1, 1, 1, 1, 1, 1, 1, 1, 4 ),
 ( 0.000000000000000000, 0.07351786321896240650, 0.1432344964976569601, 0.2093097853289632160, 0.2725342213967729688, 0.3329527160018296295, 0.3917718116845628762, 0.4493708661945015059, 0.5068408182177137622, 0.5640691052171725728, 0.6209459769181897570, 0.6787083561071205473, 0.7377257820195769478, 0.7989016573369741581, 0.8626146765936542060, 0.9294293209691001367, 1.000000000000000000 ),
 .UNSPECIFIED. ) ;
#131474 = CARTESIAN_POINT ( 'NONE',  ( 1.350379746835439265, 19.04745999999999739, -11.68038291139240670 ) ) ;
#131475 = CARTESIAN_POINT ( 'NONE',  ( 8.310000000000158593, 4.000000000000200728, -27.00000000000000000 ) ) ;
#131478 = CARTESIAN_POINT ( 'NONE',  ( 26.67871347330564191, 8.299992730738937396, -7.824928805067125737 ) ) ;
#131477 = AXIS2_PLACEMENT_3D ( 'NONE', #346114, #636368, #409631 ) ;
#131476 = FILL_AREA_STYLE_COLOUR ( '', #196689 ) ;
#131480 = VERTEX_POINT ( 'NONE', #542659 ) ;
#131479 = ORIENTED_EDGE ( 'NONE', *, *, #649422, .F. ) ;
#131481 = CARTESIAN_POINT ( 'NONE',  ( 0.7890800764894626562, 14.47030679456403846, 1.133937767191204760 ) ) ;
#131483 = ORIENTED_EDGE ( 'NONE', *, *, #47360, .T. ) ;
#131482 = LINE ( 'NONE', #392695, #394671 ) ;
#131486 = PRESENTATION_STYLE_ASSIGNMENT (( #30541 ) ) ;
#131485 = DIRECTION ( 'NONE',  ( 3.841107312075982556E-17, 0.8870102372089228027, -0.4617497580796013357 ) ) ;
#131484 = CARTESIAN_POINT ( 'NONE',  ( 10.57119147078769750, -10.37743846134420522, -28.40479511517138178 ) ) ;
#131490 = VERTEX_POINT ( 'NONE', #121217 ) ;
#131489 = EDGE_CURVE ( 'NONE', #396041, #44252, #730369, .T. ) ;
#131488 =( LENGTH_UNIT ( ) NAMED_UNIT ( * ) SI_UNIT ( .MILLI., .METRE. ) );
#131487 = DIRECTION ( 'NONE',  ( -1.000000000000000000, 0.000000000000000000, 0.000000000000000000 ) ) ;
#131491 = EDGE_LOOP ( 'NONE', ( #13925, #317054, #614515, #764468 ) ) ;
#131492 = VERTEX_POINT ( 'NONE', #244605 ) ;
#131493 = COLOUR_RGB ( '',0.2509803921568627416, 0.2509803921568627416, 0.2509803921568627416 ) ;
#131494 = ORIENTED_EDGE ( 'NONE', *, *, #408827, .F. ) ;
#131495 = CARTESIAN_POINT ( 'NONE',  ( 12.05994800315480653, -8.399999999999982592, -1.931703435409182656 ) ) ;
#131496 = CARTESIAN_POINT ( 'NONE',  ( 17.01799999999999713, 7.167842196923683851, 10.66800000000000104 ) ) ;
#131497 = FILL_AREA_STYLE_COLOUR ( '', #243341 ) ;
#131498 = AXIS2_PLACEMENT_3D ( 'NONE', #756624, #629404, #20844 ) ;
#131501 = CARTESIAN_POINT ( 'NONE',  ( -2.729082083308670637, 14.70269725522225635, 1.809691622855219340 ) ) ;
#131500 = PRESENTATION_STYLE_ASSIGNMENT (( #441549 ) ) ;
#131499 = CARTESIAN_POINT ( 'NONE',  ( -1.229885057471422627, 14.45000000000000284, -17.54396551724130049 ) ) ;
#131502 = DIRECTION ( 'NONE',  ( 1.000000000000000000, 0.000000000000000000, 0.000000000000000000 ) ) ;
#131503 = LINE ( 'NONE', #302784, #142440 ) ;
#131505 = CARTESIAN_POINT ( 'NONE',  ( -63.50000000000000000, 12.70000000000000107, 63.50000000000000000 ) ) ;
#131504 = CARTESIAN_POINT ( 'NONE',  ( 10.39672680953743544, 8.876975847470475856, -2.043836245383191308 ) ) ;
#131507 = ORIENTED_EDGE ( 'NONE', *, *, #462290, .T. ) ;
#131506 = AXIS2_PLACEMENT_3D ( 'NONE', #374287, #385989, #131620 ) ;
#131508 = SURFACE_STYLE_USAGE ( .BOTH. , #139329 ) ;
#131510 = CARTESIAN_POINT ( 'NONE',  ( 14.94052385649037618, 12.36529873417720538, -1.334446287282419652 ) ) ;
#131509 = CYLINDRICAL_SURFACE ( 'NONE', #99357, 1.399999999999998579 ) ;
#131511 = COLOUR_RGB ( '',1.000000000000000000, 1.000000000000000000, 1.000000000000000000 ) ;
#131513 = EDGE_CURVE ( 'NONE', #553164, #455881, #606265, .T. ) ;
#131512 = CARTESIAN_POINT ( 'NONE',  ( 12.65776998982240542, 8.400000000000027001, -28.50900520109509984 ) ) ;
#131514 = PRESENTATION_LAYER_ASSIGNMENT (  '', '', ( #169493 ) ) ;
#131516 = CARTESIAN_POINT ( 'NONE',  ( -11.14528974850300358, -7.963939597079656707, -3.106712803947009327 ) ) ;
#131515 = STYLED_ITEM ( 'NONE', ( #103741 ), #422329 ) ;
#131517 = ORIENTED_EDGE ( 'NONE', *, *, #458679, .T. ) ;
#131519 = CARTESIAN_POINT ( 'NONE',  ( -10.34344479326959920, -8.232083566603050073, -3.487466437874499725 ) ) ;
#131518 = DIRECTION ( 'NONE',  ( 0.7071067811865490160, 0.000000000000000000, 0.7071067811865462405 ) ) ;
#131520 = ADVANCED_FACE ( 'NONE', ( #61475 ), #357379, .F. ) ;
#131521 = STYLED_ITEM ( 'NONE', ( #734891 ), #303716 ) ;
#131523 = EDGE_CURVE ( 'NONE', #200475, #111786, #562242, .T. ) ;
#131522 =( GEOMETRIC_REPRESENTATION_CONTEXT ( 3 ) GLOBAL_UNCERTAINTY_ASSIGNED_CONTEXT ( ( #288662 ) ) GLOBAL_UNIT_ASSIGNED_CONTEXT ( ( #211119, #696328, #378534 ) ) REPRESENTATION_CONTEXT ( 'NONE', 'WORKASPACE' ) );
#131524 = CARTESIAN_POINT ( 'NONE',  ( -11.75385029923796942, -7.994961547531464596, -2.190060819517782420 ) ) ;
#131526 = B_SPLINE_CURVE_WITH_KNOTS ( 'NONE', 3,
 ( #3671, #608309, #63465, #246604, #230929, #488951, #596533, #731643, #473341, #536903, #115419, #779623, #358219, #477230, #719972, #55676, #540772, #783523, #238791, #421701, #679947, #445105, #15465, #691659, #131160, #325930 ),
 .UNSPECIFIED., .F., .F.,
 ( 4, 1, 1, 2, 2, 2, 2, 2, 2, 2, 1, 1, 2, 2, 4 ),
 ( 0.000000000000000000, 0.06250000000002625677, 0.09375000000003938516, 0.1093750000000380113, 0.1250000000000366374, 0.2500000000000406897, 0.3750000000000447420, 0.5000000000000487388, 0.6250000000000528466, 0.7500000000000569544, 0.8125000000000589528, 0.8437500000000652811, 0.8593750000000643929, 0.8750000000000635048, 1.000000000000000000 ),
 .UNSPECIFIED. ) ;
#131525 = CARTESIAN_POINT ( 'NONE',  ( -2.727950588388444064, 36.17293429150695516, -14.62068447738719890 ) ) ;
#131527 = ORIENTED_EDGE ( 'NONE', *, *, #437610, .F. ) ;
#131529 = CARTESIAN_POINT ( 'NONE',  ( -11.37922175408010617, -8.821789429500514146, -2.109870414589190890 ) ) ;
#131528 = CARTESIAN_POINT ( 'NONE',  ( 16.40505897203405539, 60.86883655000000459, -40.52567346212357080 ) ) ;
#131530 = CARTESIAN_POINT ( 'NONE',  ( -19.91359999999999530, 18.28800000000000026, 6.032500000000005080 ) ) ;
#131531 = VECTOR ( 'NONE', #24343, 1000.000000000000227 ) ;
#131532 = ORIENTED_EDGE ( 'NONE', *, *, #734716, .F. ) ;
#131533 = CARTESIAN_POINT ( 'NONE',  ( 21.37497688612696578, 21.93218197347385612, 27.62771202520858083 ) ) ;
#131534 = CARTESIAN_POINT ( 'NONE',  ( -9.619646250830321321, -6.173111533812274843, -6.280989429732407814 ) ) ;
#131535 = CARTESIAN_POINT ( 'NONE',  ( -14.87335230748751869, 13.48157254742293354, -0.2983519149815107019 ) ) ;
#131537 = CARTESIAN_POINT ( 'NONE',  ( -11.44572589237709614, 8.615023037364125003, -27.23550220072941741 ) ) ;
#131536 = FILL_AREA_STYLE ('',( #652859 ) ) ;
#131540 = EDGE_LOOP ( 'NONE', ( #705548, #678133, #239169, #745664 ) ) ;
#131539 = CARTESIAN_POINT ( 'NONE',  ( 14.34999999999999964, 8.518065535414216072, -1.818539585021969440 ) ) ;
#131538 = VECTOR ( 'NONE', #267154, 1000.000000000000000 ) ;
#131541 = ORIENTED_EDGE ( 'NONE', *, *, #322500, .F. ) ;
#131543 = ORIENTED_EDGE ( 'NONE', *, *, #325969, .F. ) ;
#131542 = CARTESIAN_POINT ( 'NONE',  ( -10.89735426826329956, 8.506102019337701492, -3.160766919878100101 ) ) ;
#131544 = PRODUCT_DEFINITION_CONTEXT ( 'detailed design', #99320, 'design' ) ;
#131547 = CARTESIAN_POINT ( 'NONE',  ( -13.01375626830300014, 8.120000000000000995, -28.33497422611930361 ) ) ;
#131546 = VECTOR ( 'NONE', #517288, 1000.000000000000227 ) ;
#131545 = CONICAL_SURFACE ( 'NONE', #728663, 2.552700000007507519, 0.7853981633974400633 ) ;
#131548 = CARTESIAN_POINT ( 'NONE',  ( 2.961877964147288100, 36.17526601031292444, -14.70466867309367132 ) ) ;
#131549 = DIRECTION ( 'NONE',  ( -0.000000000000000000, 1.000000000000000000, -0.000000000000000000 ) ) ;
#131550 = LINE ( 'NONE', #736000, #300069 ) ;
#131551 = DIRECTION ( 'NONE',  ( 1.000000000000000000, 0.000000000000000000, 0.000000000000000000 ) ) ;
#131552 = CARTESIAN_POINT ( 'NONE',  ( -11.81752293496969664, -9.339999999999964331, -27.52668384925377865 ) ) ;
#131555 = CARTESIAN_POINT ( 'NONE',  ( -9.832714827184359407, 7.961033283362310087, -2.977760344389569713 ) ) ;
#131554 = LINE ( 'NONE', #298901, #406679 ) ;
#131553 = DIRECTION ( 'NONE',  ( -0.5773502691896258421, 0.5773502691896258421, -0.5773502691896258421 ) ) ;
#131558 = ORIENTED_EDGE ( 'NONE', *, *, #500112, .F. ) ;
#131557 = CARTESIAN_POINT ( 'NONE',  ( 11.17318018545850222, -10.32178942950050704, -28.34012958541078930 ) ) ;
#131556 = CARTESIAN_POINT ( 'NONE',  ( -8.472077452661373798, 17.49954121388712025, 26.84625042072061163 ) ) ;
#131559 = ORIENTED_EDGE ( 'NONE', *, *, #381860, .F. ) ;
#131560 = CARTESIAN_POINT ( 'NONE',  ( 7.944750932940745969, 0.000000000000000000, 11.35146758235702258 ) ) ;
#131561 = STYLED_ITEM ( 'NONE', ( #180936 ), #124730 ) ;
#131563 =( NAMED_UNIT ( * ) PLANE_ANGLE_UNIT ( ) SI_UNIT ( $, .RADIAN. ) );
#131562 = CARTESIAN_POINT ( 'NONE',  ( 8.320851000592909941, 3.335000000000200249, -27.50308298222926595 ) ) ;
#131565 = CARTESIAN_POINT ( 'NONE',  ( -6.266096593615643862, 1.028927232076962905, -141.1752287824773475 ) ) ;
#131564 =( NAMED_UNIT ( * ) SI_UNIT ( $, .STERADIAN. ) SOLID_ANGLE_UNIT ( ) );
#131566 = CARTESIAN_POINT ( 'NONE',  ( -9.832864669821718806, 7.961314395355779894, -28.22751842863739924 ) ) ;
#131567 = UNCERTAINTY_MEASURE_WITH_UNIT (LENGTH_MEASURE( 1.000000000000000082E-05 ), #248453, 'distance_accuracy_value', 'NONE');
#131569 = EDGE_LOOP ( 'NONE', ( #326597, #275580, #371101, #482902, #34238, #567633, #191109, #621485, #283628, #609273, #215813, #399422, #617915 ) ) ;
#131568 = CARTESIAN_POINT ( 'NONE',  ( -90.13672269368959178, 85.91428729999998382, 2.900000001092527757 ) ) ;
#131571 = VERTEX_POINT ( 'NONE', #625948 ) ;
#131570 = CARTESIAN_POINT ( 'NONE',  ( 2.046254522567977130, 35.69863596100321956, 14.85977262372712104 ) ) ;
#131573 = EDGE_CURVE ( 'NONE', #238167, #492565, #685705, .T. ) ;
#131572 = UNCERTAINTY_MEASURE_WITH_UNIT (LENGTH_MEASURE( 1.000000000000000082E-05 ), #148013, 'distance_accuracy_value', 'NONE');
#131575 = EDGE_CURVE ( 'NONE', #701828, #237546, #474294, .T. ) ;
#131574 = CARTESIAN_POINT ( 'NONE',  ( 11.92974835547644474, -9.230237680502010988, -27.50632186829638570 ) ) ;
#131577 =( LENGTH_UNIT ( ) NAMED_UNIT ( * ) SI_UNIT ( .MILLI., .METRE. ) );
#131576 = FILL_AREA_STYLE_COLOUR ( '', #281153 ) ;
#131579 = B_SPLINE_CURVE_WITH_KNOTS ( 'NONE', 3,
 ( #444150, #571114, #750297, #555441 ),
 .UNSPECIFIED., .F., .F.,
 ( 4, 4 ),
 ( 0.000000000000000000, 1.000000000000000000 ),
 .UNSPECIFIED. ) ;
#131578 = CARTESIAN_POINT ( 'NONE',  ( 5.915374314820045498, 0.02540000000000000244, 11.02133642310737471 ) ) ;
#131580 = ORIENTED_EDGE ( 'NONE', *, *, #484713, .T. ) ;
#131581 =( NAMED_UNIT ( * ) PLANE_ANGLE_UNIT ( ) SI_UNIT ( $, .RADIAN. ) );
#131582 =( NAMED_UNIT ( * ) PLANE_ANGLE_UNIT ( ) SI_UNIT ( $, .RADIAN. ) );
#131583 = VERTEX_POINT ( 'NONE', #533941 ) ;
#131584 = DIRECTION ( 'NONE',  ( -1.000000000000000000, 1.200748232950198139E-17, -6.011982223193870285E-17 ) ) ;
#131585 = ADVANCED_FACE ( 'NONE', ( #407005 ), #709154, .T. ) ;
#131586 = CARTESIAN_POINT ( 'NONE',  ( -13.83303814087817329, 12.47139999999999027, 5.690241462725524890 ) ) ;
#131587 = CARTESIAN_POINT ( 'NONE',  ( 2.310344827586049643, 14.44994999999999941, -19.63017241379310107 ) ) ;
#131588 = CARTESIAN_POINT ( 'NONE',  ( -13.46200000000000685, -14.08054290376069773, 2.797753742500254326 ) ) ;
#131589 = SURFACE_STYLE_USAGE ( .BOTH. , #433863 ) ;
#131590 = UNCERTAINTY_MEASURE_WITH_UNIT (LENGTH_MEASURE( 1.000000000000000082E-05 ), #331456, 'distance_accuracy_value', 'NONE');
#131592 = CARTESIAN_POINT ( 'NONE',  ( 2.878055672407385423E-16, -2.350110802895337692, 144.7800000000000296 ) ) ;
#131591 = AXIS2_PLACEMENT_3D ( 'NONE', #610207, #598454, #236799 ) ;
#131593 = CARTESIAN_POINT ( 'NONE',  ( 25.90807801869597427, 10.46016927745613145, -8.662240761565831448 ) ) ;
#131594 = SURFACE_STYLE_USAGE ( .BOTH. , #262748 ) ;
#131596 = B_SPLINE_CURVE_WITH_KNOTS ( 'NONE', 3,
 ( #349078, #169875, #118013, #722550, #591282, #293298, #412640, #606988, #62181, #655118, #356908, #360803, #181614, #718659, #364678, #54377, #301120, #305062, #416535, #468094, #786123, #770430, #225655, #659013, #297205, #165934, #408671, #651146, #539476, #678601 ),
 .UNSPECIFIED., .F., .F.,
 ( 4, 1, 2, 2, 2, 2, 1, 1, 2, 2, 2, 2, 1, 1, 2, 2, 1, 4 ),
 ( 0.000000000000000000, 0.03124999999999847344, 0.04687499999999789058, 0.06249999999999730771, 0.1249999999999941991, 0.2499999999999958922, 0.3749999999999975575, 0.4374999999999989453, 0.4687499999999996669, 0.5000000000000004441, 0.6250000000000018874, 0.6562500000000013323, 0.6875000000000007772, 0.7499999999999995559, 0.7812499999999991118, 0.8124999999999986677, 0.8749999999999995559, 1.000000000000000000 ),
 .UNSPECIFIED. ) ;
#131595 = CARTESIAN_POINT ( 'NONE',  ( -11.44737308183641922, -9.321052761031531020, -27.85000000000000142 ) ) ;
#131597 = CARTESIAN_POINT ( 'NONE',  ( -11.44609685212540739, 8.959999999999997300, -2.276683849253779979 ) ) ;
#131599 = ADVANCED_FACE ( 'NONE', ( #44870 ), #760999, .T. ) ;
#131598 = CARTESIAN_POINT ( 'NONE',  ( 1.350379746835439265, 19.05000000000000426, -11.68038291139240670 ) ) ;
#131602 = VERTEX_POINT ( 'NONE', #339564 ) ;
#131601 = ORIENTED_EDGE ( 'NONE', *, *, #305118, .T. ) ;
#131600 = CARTESIAN_POINT ( 'NONE',  ( -13.40000000000000036, -8.400000000000000355, -1.905000000000000027 ) ) ;
#131603 = CARTESIAN_POINT ( 'NONE',  ( 9.949306572532091053, -9.792298828939898669, -27.28078129577919952 ) ) ;
#131605 = ORIENTED_EDGE ( 'NONE', *, *, #432039, .F. ) ;
#131604 = CARTESIAN_POINT ( 'NONE',  ( 8.802373220234596118, 4.676239189913959038, 27.88588659926885782 ) ) ;
#131608 = SURFACE_STYLE_USAGE ( .BOTH. , #556875 ) ;
#131607 = CARTESIAN_POINT ( 'NONE',  ( -11.46619800315509963, -9.353716648081080720, -28.04115366357769901 ) ) ;
#131606 = CARTESIAN_POINT ( 'NONE',  ( -14.40000000000000036, -4.400000000000000355, -0.2999999999999759526 ) ) ;
#131610 =( NAMED_UNIT ( * ) PLANE_ANGLE_UNIT ( ) SI_UNIT ( $, .RADIAN. ) );
#131609 = CARTESIAN_POINT ( 'NONE',  ( -1.284416801284555154, -13.22683448665307715, -0.02539999999999856956 ) ) ;
#131611 = VERTEX_POINT ( 'NONE', #231899 ) ;
#131613 = EDGE_CURVE ( 'NONE', #367352, #742616, #369944, .T. ) ;
#131612 = CARTESIAN_POINT ( 'NONE',  ( 11.65443364853602937, -9.939160597102864259, -28.47943079147542988 ) ) ;
#131614 = CARTESIAN_POINT ( 'NONE',  ( -14.71306107202259028, 14.15405109748695089, -2.175307569751290249 ) ) ;
#131615 = EDGE_LOOP ( 'NONE', ( #200201, #722751, #402463, #666604 ) ) ;
#131616 = CARTESIAN_POINT ( 'NONE',  ( -11.13687293496970732, -7.764640613137654412, -2.479784431710209791 ) ) ;
#131618 = ORIENTED_EDGE ( 'NONE', *, *, #158830, .F. ) ;
#131617 = CARTESIAN_POINT ( 'NONE',  ( -14.88063379884715154, 13.10941792621482804, -1.889604005885324067 ) ) ;
#131619 = CARTESIAN_POINT ( 'NONE',  ( 4.303989856409565995, -17.09686999126947171, -12.77645728586400331 ) ) ;
#131621 = LINE ( 'NONE', #374288, #428857 ) ;
#131620 = DIRECTION ( 'NONE',  ( 0.000000000000000000, 0.000000000000000000, 1.000000000000000000 ) ) ;
#131625 = CARTESIAN_POINT ( 'NONE',  ( -12.49609685212540455, 8.959999999999997300, -2.276683849253779979 ) ) ;
#131624 = FACE_OUTER_BOUND ( 'NONE', #612888, .T. ) ;
#131623 = CARTESIAN_POINT ( 'NONE',  ( -11.85630508741340705, 8.960000000000016840, -27.84999999999999076 ) ) ;
#131622 = CARTESIAN_POINT ( 'NONE',  ( -12.62860426826330063, -8.114641814145301169, -3.094254876256020026 ) ) ;
#131627 = CARTESIAN_POINT ( 'NONE',  ( 10.43471462860957466, 34.16448324191757990, 26.67730962268804262 ) ) ;
#131626 = DIRECTION ( 'NONE',  ( 0.000000000000000000, 0.000000000000000000, -1.000000000000000000 ) ) ;
#131629 = SURFACE_SIDE_STYLE ('',( #187330 ) ) ;
#131628 = DIRECTION ( 'NONE',  ( -1.000000000000000000, 0.000000000000000000, 2.234830161448539714E-17 ) ) ;
#131630 = PRESENTATION_STYLE_ASSIGNMENT (( #445580 ) ) ;
#131631 = CARTESIAN_POINT ( 'NONE',  ( -11.40763990586570031, 8.839107272634390000, -2.222118697734260184 ) ) ;
#131632 = CARTESIAN_POINT ( 'NONE',  ( 11.44797175407989265, -8.679999999999981952, -2.115025773880731652 ) ) ;
#131633 = CARTESIAN_POINT ( 'NONE',  ( 14.22014387693308457, 13.77561333086914530, 4.773627427589310024 ) ) ;
#131634 = VERTEX_POINT ( 'NONE', #335661 ) ;
#131636 = SURFACE_STYLE_FILL_AREA ( #692143 ) ;
#131635 = CARTESIAN_POINT ( 'NONE',  ( -10.55008566875611109, -8.100000000000010303, -37.54500000000000171 ) ) ;
#131638 = DIRECTION ( 'NONE',  ( -1.020425574104011888E-15, 0.000000000000000000, -1.000000000000000000 ) ) ;
#131637 = CARTESIAN_POINT ( 'NONE',  ( -19.05000000000000426, 17.01799999999999713, 17.01800000000000068 ) ) ;
#131639 = FILL_AREA_STYLE_COLOUR ( '', #689580 ) ;
#131641 = CARTESIAN_POINT ( 'NONE',  ( 0.000000000000000000, 4.978399999999999714, 13.46199999999999442 ) ) ;
#131640 =( GEOMETRIC_REPRESENTATION_CONTEXT ( 3 ) GLOBAL_UNCERTAINTY_ASSIGNED_CONTEXT ( ( #145848 ) ) GLOBAL_UNIT_ASSIGNED_CONTEXT ( ( #160319, #92769, #403001 ) ) REPRESENTATION_CONTEXT ( 'NONE', 'WORKASPACE' ) );
#131642 = ORIENTED_EDGE ( 'NONE', *, *, #309744, .F. ) ;
#131644 = VECTOR ( 'NONE', #65597, 1000.000000000000000 ) ;
#131643 = CARTESIAN_POINT ( 'NONE',  ( -0.3030012397137499258, -2.813340467810495849, 143.7639999999999816 ) ) ;
#131646 = ADVANCED_FACE ( 'NONE', ( #458700 ), #525538, .F. ) ;
#131645 = CARTESIAN_POINT ( 'NONE',  ( 13.33820787310286171, 11.15613902329166862, -29.61339775450302980 ) ) ;
#131648 = CARTESIAN_POINT ( 'NONE',  ( -17.74999999999999289, 15.49999999999999289, -47.00000000000000000 ) ) ;
#131647 = DIRECTION ( 'NONE',  ( -0.000000000000000000, 1.000000000000000000, -0.000000000000000000 ) ) ;
#131649 = FILL_AREA_STYLE ('',( #426097 ) ) ;
#131650 = AXIS2_PLACEMENT_3D ( 'NONE', #154626, #90931, #579849 ) ;
#131651 = CARTESIAN_POINT ( 'NONE',  ( 13.16522409349762590, 9.929211233367887246, -26.05147710320294863 ) ) ;
#131653 = DIRECTION ( 'NONE',  ( -1.000000000000000000, 5.204170427930272346E-14, 0.000000000000000000 ) ) ;
#131652 = SURFACE_STYLE_USAGE ( .BOTH. , #747859 ) ;
#131654 = LINE ( 'NONE', #481637, #323787 ) ;
#131656 = CARTESIAN_POINT ( 'NONE',  ( -8.615431961486571311, 19.23224333699434041, 27.74706373854219166 ) ) ;
#131655 = CARTESIAN_POINT ( 'NONE',  ( 8.285000000000149356, 2.685000000000206111, -31.35000000000000142 ) ) ;
#131660 = CARTESIAN_POINT ( 'NONE',  ( 12.17442481604130755, 30.78369825391218484, -8.543390085623665087 ) ) ;
#131659 = DIRECTION ( 'NONE',  ( 0.07144340688123367034, 0.9972927392601679264, 0.01740780951622850070 ) ) ;
#131658 = CARTESIAN_POINT ( 'NONE',  ( -1.320734121687778817, 18.56639942220914818, 30.56779543451447978 ) ) ;
#131657 = CARTESIAN_POINT ( 'NONE',  ( 2.717415702546861933, 36.31746664106988476, 14.75180337283577536 ) ) ;
#131662 = CARTESIAN_POINT ( 'NONE',  ( 0.000000000000000000, 0.000000000000000000, 13.58900000000000041 ) ) ;
#131661 = PRESENTATION_LAYER_ASSIGNMENT (  '', '', ( #639666 ) ) ;
#131663 = AXIS2_PLACEMENT_3D ( 'NONE', #656536, #477336, #723950 ) ;
#131664 = ORIENTED_EDGE ( 'NONE', *, *, #125653, .F. ) ;
#131666 = LINE ( 'NONE', #497292, #256093 ) ;
#131665 = CARTESIAN_POINT ( 'NONE',  ( -2.051724137931189684, 14.44994999999999941, -20.00948275862060299 ) ) ;
#131667 = CARTESIAN_POINT ( 'NONE',  ( 12.54705817205965879, 20.55978645114383241, 8.220262121867341065 ) ) ;
#131668 = CARTESIAN_POINT ( 'NONE',  ( 14.77682178687559578, 30.20673346466949738, -2.578228075809462894 ) ) ;
#131672 = DIRECTION ( 'NONE',  ( 1.062217613570963548E-16, 0.7071067811865464625, 0.7071067811865486830 ) ) ;
#131671 = MECHANICAL_DESIGN_GEOMETRIC_PRESENTATION_REPRESENTATION (  '', ( #486816 ), #436543 ) ;
#131670 = PRESENTATION_LAYER_ASSIGNMENT (  '', '', ( #614623 ) ) ;
#131669 = CARTESIAN_POINT ( 'NONE',  ( 11.67312585915908407, 8.553976994450264826, -3.212751742462969684 ) ) ;
#131673 = CARTESIAN_POINT ( 'NONE',  ( -12.86219471664046132, -8.114488605256671150, -2.105479758164705117 ) ) ;
#131674 = CARTESIAN_POINT ( 'NONE',  ( -10.71471650599989012, 7.792675054345521879, -2.417428513757316821 ) ) ;
#131675 = CARTESIAN_POINT ( 'NONE',  ( -1.084278918501011990, 14.44999999999999929, -15.24318139502110014 ) ) ;
#131676 = CARTESIAN_POINT ( 'NONE',  ( -1.162408201625527493, 35.60839413220756455, -14.95489243194387363 ) ) ;
#131677 = CARTESIAN_POINT ( 'NONE',  ( 5.589883283499869293, 0.02540000000000000244, 12.12826602184353142 ) ) ;
#131678 = CARTESIAN_POINT ( 'NONE',  ( 25.19057698987662164, -12.08634531593112271, -1.559270579473895024 ) ) ;
#131679 = ORIENTED_EDGE ( 'NONE', *, *, #573442, .T. ) ;
#131681 = VERTEX_POINT ( 'NONE', #120258 ) ;
#131680 = VECTOR ( 'NONE', #285559, 1000.000000000000114 ) ;
#131684 = CARTESIAN_POINT ( 'NONE',  ( 11.33849129619878759, 8.705858660464848242, -3.150257933560468793 ) ) ;
#131683 = CARTESIAN_POINT ( 'NONE',  ( -11.13667293496970601, 9.035359386862342745, -2.479784431710181369 ) ) ;
#131682 = LINE ( 'NONE', #135609, #542161 ) ;
#131685 = CARTESIAN_POINT ( 'NONE',  ( 13.54044644160954647, 18.73716641194852173, -6.153251287825742821 ) ) ;
#131686 = ORIENTED_EDGE ( 'NONE', *, *, #126645, .T. ) ;
#131687 = CARTESIAN_POINT ( 'NONE',  ( 41.15269999999907213, -88.89999999999932356, 0.000000000000000000 ) ) ;
#131688 = VECTOR ( 'NONE', #383188, 1000.000000000000000 ) ;
#131689 = CARTESIAN_POINT ( 'NONE',  ( -12.99963250895255662, 19.50626446939633141, -7.226042045137050174 ) ) ;
#131690 = CARTESIAN_POINT ( 'NONE',  ( 28.03000000000000469, 18.80999999999997385, 72.70000000000000284 ) ) ;
#131694 = CARTESIAN_POINT ( 'NONE',  ( -11.30348934935651251, -8.974121807526575623, -2.268530619876893528 ) ) ;
#131693 = CIRCLE ( 'NONE', #411114, 2.552699999999990865 ) ;
#131692 = CARTESIAN_POINT ( 'NONE',  ( 11.42356622058455962, 29.68401376725723395, -9.721307326832908657 ) ) ;
#131691 = CARTESIAN_POINT ( 'NONE',  ( -12.26890963310619931, -8.683446925804778616, -3.090944476743090696 ) ) ;
#131695 = CARTESIAN_POINT ( 'NONE',  ( -8.581159668758056469, 21.00087871441781218, 26.84625042072061518 ) ) ;
#131696 = UNCERTAINTY_MEASURE_WITH_UNIT (LENGTH_MEASURE( 1.000000000000000082E-05 ), #117396, 'distance_accuracy_value', 'NONE');
#131698 = EDGE_LOOP ( 'NONE', ( #745887, #742673, #331191, #561820 ) ) ;
#131697 = CARTESIAN_POINT ( 'NONE',  ( 12.72964939017096242, 8.399997528889249665, -28.58099926683484071 ) ) ;
#131700 = EDGE_CURVE ( 'NONE', #239489, #674213, #685, .T. ) ;
#131699 = VERTEX_POINT ( 'NONE', #728688 ) ;
#131701 = UNCERTAINTY_MEASURE_WITH_UNIT (LENGTH_MEASURE( 1.000000000000000082E-05 ), #328176, 'distance_accuracy_value', 'NONE');
#131704 = CARTESIAN_POINT ( 'NONE',  ( 13.07208960163609923, -9.339999999999999858, -27.85000000000000142 ) ) ;
#131703 = DIRECTION ( 'NONE',  ( -1.000000000000000000, 0.000000000000000000, 0.000000000000000000 ) ) ;
#131702 =( BOUNDED_SURFACE ( )  B_SPLINE_SURFACE ( 3, 2, ( 
 ( #575764, #94569, #337402, #579654, #34863, #766658, #547392, #599249, #487747, #181722, #289484, #476041, #774507, #364804, #173916, #54493, #301248, #666904, #126023, #177805, #611036, #368701, #412759, #424411, #607116, #531752, #357021, #714862, #293414, #483846, #428343, #169991, #122056, #297316, #241492, #62302, #539598, #245428, #229712, #305195, #730456, #416654, #670821, #50604, #718778, #659133, #655232, #110247, #420514, #2454, #353126, #185668, #595329, #535713, #472137, #114196, #778436, #782324, #237594, #479956, #722667, #663001, #726562, #233662, #118134, #360927, #603193, #58407, #543480, #786232, #81887, #614990, #447835 ),
 ( #205293, #551293, #690478, #555230, #432265, #384323, #507307, #257247, #436139, #376561, #261108, #499509, #14291, #313084, #309117, #440035, #674805, #6414, #137808, #380443, #491665, #249354, #686561, #201336, #750069, #133893, #682638, #141729, #734420, #193549, #189593, #253281, #10327, #388229, #622816, #503434, #626772, #129948, #145619, #66209, #746153, #443921, #372635, #316978, #495588, #74074, #320876, #70134, #738363, #324768, #678718, #618910, #559163, #742250, #197448, #77973, #265030, #563058, #18175, #566946, #22099, #578742, #165131, #161250, #765729, #89782, #400009, #574822, #570891, #220935, #93688, #149552, #463383 ),
 ( #709997, #706090, #392149, #455637, #403929, #642448, #646394, #769638, #634592, #37850, #519102, #272876, #224844, #467289, #280708, #328641, #702163, #515157, #217032, #41782, #522992, #630676, #85849, #459506, #340384, #336491, #157398, #586583, #26071, #209155, #101430, #30019, #694371, #268960, #97524, #344360, #582649, #284650, #511217, #753974, #33921, #698273, #451716, #332590, #757893, #526882, #153463, #213107, #396096, #638544, #276798, #761819, #594400, #471221, #606170, #777526, #49688, #658219, #109312, #356112, #729526, #725645, #542554, #654307, #176877, #352185, #348267, #785324, #113259, #713964, #240567, #598339, #292496 ),
 ( #665992, #172994, #534807, #650345, #169064, #482940, #475136, #232734, #479035, #411836, #53591, #721760, #180821, #717862, #1541, #538687, #363893, #419601, #486802, #296406, #781396, #121115, #288561, #105336, #236668, #415727, #662110, #602262, #117223, #359993, #57463, #300329, #423481, #61370, #304243, #546440, #244499, #228788, #407862, #590469, #45719, #530836, #773563, #136872, #669875, #9377, #379549, #248401, #375621, #443014, #494644, #383408, #77029, #184727, #371700, #125060, #260173, #69207, #737421, #196532, #562128, #21181, #73135, #506391, #264108, #308194, #319964, #502481, #427409, #252341, #610079, #188678, #621873 ),
 ( #192628, #13348, #17234, #367759, #312135, #65285, #614015, #431333, #550347, #256326, #745222, #200398, #5479, #566002, #490731, #685599, #140788, #733465, #435226, #673853, #677783, #439106, #128998, #323834, #625839, #554291, #316052, #80934, #132949, #617962, #558211, #498563, #741321, #681719, #204345, #29085, #391210, #514223, #633668, #756954, #156463, #446909, #88828, #335553, #581715, #645454, #577804, #96583, #764785, #510267, #343383, #100507, #212161, #331657, #339460, #753045, #160312, #144679, #36905, #454689, #327729, #32986, #573888, #219998, #697343, #271925, #689546, #208238, #279769, #152510, #395150, #275874, #25089 ),
 ( #399072, #387305, #518148, #637614, #760897, #402990, #641514, #585641, #629735, #216069, #458587, #92758, #701256, #705166, #84908, #569947, #522050, #148616, #268008, #450783, #462450, #40830, #283711, #749148, #693438, #466356, #716910, #351230, #709052, #529891, #164215, #52646, #593458, #299362, #355161, #295436, #541603, #414773, #665041, #223898, #362939, #227869, #104387, #56518, #179876, #172056, #108358, #48747, #720814, #657271, #474181, #772622, #768704, #112302, #347333, #406894, #597360, #537756, #649387, #589510, #359039, #661154, #422534, #291553, #780449, #601312, #44761, #653337, #287626, #713010, #470244, #60422, #235719 ),
 ( #120144, #605195, #418688, #239626, #168117, #410882, #231777, #533825, #776567, #175926, #478077, #116270, #784385, #481988, #724670, #525948, #613066, #315127, #549408, #124094, #64298, #191660, #370743, #255357, #72173, #497625, #567, #128007, #740386, #366809, #493698, #561206, #68267, #501559, #195595, #303292, #489781, #243542, #378621, #187706, #311172, #557271, #680791, #139851, #434271, #624886, #382477, #426455, #438180, #620929, #545496, #553322, #728568, #307234, #135931, #442082, #183771, #76100, #8445, #319012, #16303, #251407, #259265, #485874, #744273, #199475, #430345, #684655, #4512, #732509, #672888, #668918, #609128 ) ),
 .UNSPECIFIED., .F., .F., .F. ) 
 B_SPLINE_SURFACE_WITH_KNOTS ( ( 4, 3, 4 ),
 ( 3, 2, 2, 2, 2, 2, 2, 2, 2, 2, 2, 2, 2, 2, 2, 2, 2, 2, 2, 2, 2, 2, 2, 2, 2, 2, 2, 2, 2, 2, 2, 2, 2, 2, 2, 2, 3 ),
 ( -0.02366201583173164688, 0.000000000000000000, 1.000000000000000000 ),
 ( 0.000000000000000000, 0.02777777777777780052, 0.05555555555555560104, 0.08333333333333330095, 0.1111111111111110078, 0.1388888888888890061, 0.1666666666666670182, 0.1944444444444440034, 0.2222222222222219878, 0.2500000000000000000, 0.2777777777777780122, 0.3055555555555559688, 0.3333333333333329818, 0.3611111111111109939, 0.3888888888888890061, 0.4166666666666670182, 0.4444444444444439757, 0.4722222222222220434, 0.5000000000000000000, 0.5277777777777779011, 0.5555555555555560243, 0.5833333333333330373, 0.6111111111111110494, 0.6388888888888889506, 0.6666666666666670737, 0.6944444444444440867, 0.7222222222222219878, 0.7500000000000000000, 0.7777777777777779011, 0.8055555555555560243, 0.8333333333333330373, 0.8611111111111110494, 0.8888888888888889506, 0.9166666666666670737, 0.9444444444444440867, 0.9722222222222219878, 1.000000000000000000 ),
 .UNSPECIFIED. ) 
 GEOMETRIC_REPRESENTATION_ITEM ( )  RATIONAL_B_SPLINE_SURFACE ( (
 ( 1.000000000000000000, 0.8660254037844389297, 1.000000000000000000, 0.8660254037844389297, 1.000000000000000000, 0.8660254037844389297, 1.000000000000000000, 0.8660254037844389297, 1.000000000000000000, 0.8660254037844389297, 1.000000000000000000, 0.8660254037844389297, 1.000000000000000000, 0.8660254037844389297, 1.000000000000000000, 0.8660254037844389297, 1.000000000000000000, 0.8660254037844389297, 1.000000000000000000, 0.8660254037844389297, 1.000000000000000000, 0.8660254037844389297, 1.000000000000000000, 0.8660254037844389297, 1.000000000000000000, 0.8660254037844389297, 1.000000000000000000, 0.8660254037844389297, 1.000000000000000000, 0.8660254037844389297, 1.000000000000000000, 0.8660254037844389297, 1.000000000000000000, 0.8660254037844389297, 1.000000000000000000, 0.8660254037844389297, 1.000000000000000000, 0.8660254037844389297, 1.000000000000000000, 0.8660254037844389297, 1.000000000000000000, 0.8660254037844389297, 1.000000000000000000, 0.8660254037844389297, 1.000000000000000000, 0.8660254037844389297, 1.000000000000000000, 0.8660254037844389297, 1.000000000000000000, 0.8660254037844389297, 1.000000000000000000, 0.8660254037844389297, 1.000000000000000000, 0.8660254037844389297, 1.000000000000000000, 0.8660254037844389297, 1.000000000000000000, 0.8660254037844389297, 1.000000000000000000, 0.8660254037844389297, 1.000000000000000000, 0.8660254037844389297, 1.000000000000000000, 0.8660254037844389297, 1.000000000000000000, 0.8660254037844389297, 1.000000000000000000, 0.8660254037844389297, 1.000000000000000000, 0.8660254037844389297, 1.000000000000000000, 0.8660254037844389297, 1.000000000000000000),
 ( 1.000000000000000000, 0.8660254037844389297, 1.000000000000000000, 0.8660254037844389297, 1.000000000000000000, 0.8660254037844389297, 1.000000000000000000, 0.8660254037844389297, 1.000000000000000000, 0.8660254037844389297, 1.000000000000000000, 0.8660254037844389297, 1.000000000000000000, 0.8660254037844389297, 1.000000000000000000, 0.8660254037844389297, 1.000000000000000000, 0.8660254037844389297, 1.000000000000000000, 0.8660254037844389297, 1.000000000000000000, 0.8660254037844389297, 1.000000000000000000, 0.8660254037844389297, 1.000000000000000000, 0.8660254037844389297, 1.000000000000000000, 0.8660254037844389297, 1.000000000000000000, 0.8660254037844389297, 1.000000000000000000, 0.8660254037844389297, 1.000000000000000000, 0.8660254037844389297, 1.000000000000000000, 0.8660254037844389297, 1.000000000000000000, 0.8660254037844389297, 1.000000000000000000, 0.8660254037844389297, 1.000000000000000000, 0.8660254037844389297, 1.000000000000000000, 0.8660254037844389297, 1.000000000000000000, 0.8660254037844389297, 1.000000000000000000, 0.8660254037844389297, 1.000000000000000000, 0.8660254037844389297, 1.000000000000000000, 0.8660254037844389297, 1.000000000000000000, 0.8660254037844389297, 1.000000000000000000, 0.8660254037844389297, 1.000000000000000000, 0.8660254037844389297, 1.000000000000000000, 0.8660254037844389297, 1.000000000000000000, 0.8660254037844389297, 1.000000000000000000, 0.8660254037844389297, 1.000000000000000000, 0.8660254037844389297, 1.000000000000000000, 0.8660254037844389297, 1.000000000000000000, 0.8660254037844389297, 1.000000000000000000, 0.8660254037844389297, 1.000000000000000000),
 ( 1.000000000000000000, 0.8660254037844389297, 1.000000000000000000, 0.8660254037844389297, 1.000000000000000000, 0.8660254037844389297, 1.000000000000000000, 0.8660254037844389297, 1.000000000000000000, 0.8660254037844389297, 1.000000000000000000, 0.8660254037844389297, 1.000000000000000000, 0.8660254037844389297, 1.000000000000000000, 0.8660254037844389297, 1.000000000000000000, 0.8660254037844389297, 1.000000000000000000, 0.8660254037844389297, 1.000000000000000000, 0.8660254037844389297, 1.000000000000000000, 0.8660254037844389297, 1.000000000000000000, 0.8660254037844389297, 1.000000000000000000, 0.8660254037844389297, 1.000000000000000000, 0.8660254037844389297, 1.000000000000000000, 0.8660254037844389297, 1.000000000000000000, 0.8660254037844389297, 1.000000000000000000, 0.8660254037844389297, 1.000000000000000000, 0.8660254037844389297, 1.000000000000000000, 0.8660254037844389297, 1.000000000000000000, 0.8660254037844389297, 1.000000000000000000, 0.8660254037844389297, 1.000000000000000000, 0.8660254037844389297, 1.000000000000000000, 0.8660254037844389297, 1.000000000000000000, 0.8660254037844389297, 1.000000000000000000, 0.8660254037844389297, 1.000000000000000000, 0.8660254037844389297, 1.000000000000000000, 0.8660254037844389297, 1.000000000000000000, 0.8660254037844389297, 1.000000000000000000, 0.8660254037844389297, 1.000000000000000000, 0.8660254037844389297, 1.000000000000000000, 0.8660254037844389297, 1.000000000000000000, 0.8660254037844389297, 1.000000000000000000, 0.8660254037844389297, 1.000000000000000000, 0.8660254037844389297, 1.000000000000000000, 0.8660254037844389297, 1.000000000000000000),
 ( 1.000000000000000000, 0.8660254037844389297, 1.000000000000000000, 0.8660254037844389297, 1.000000000000000000, 0.8660254037844389297, 1.000000000000000000, 0.8660254037844389297, 1.000000000000000000, 0.8660254037844389297, 1.000000000000000000, 0.8660254037844389297, 1.000000000000000000, 0.8660254037844389297, 1.000000000000000000, 0.8660254037844389297, 1.000000000000000000, 0.8660254037844389297, 1.000000000000000000, 0.8660254037844389297, 1.000000000000000000, 0.8660254037844389297, 1.000000000000000000, 0.8660254037844389297, 1.000000000000000000, 0.8660254037844389297, 1.000000000000000000, 0.8660254037844389297, 1.000000000000000000, 0.8660254037844389297, 1.000000000000000000, 0.8660254037844389297, 1.000000000000000000, 0.8660254037844389297, 1.000000000000000000, 0.8660254037844389297, 1.000000000000000000, 0.8660254037844389297, 1.000000000000000000, 0.8660254037844389297, 1.000000000000000000, 0.8660254037844389297, 1.000000000000000000, 0.8660254037844389297, 1.000000000000000000, 0.8660254037844389297, 1.000000000000000000, 0.8660254037844389297, 1.000000000000000000, 0.8660254037844389297, 1.000000000000000000, 0.8660254037844389297, 1.000000000000000000, 0.8660254037844389297, 1.000000000000000000, 0.8660254037844389297, 1.000000000000000000, 0.8660254037844389297, 1.000000000000000000, 0.8660254037844389297, 1.000000000000000000, 0.8660254037844389297, 1.000000000000000000, 0.8660254037844389297, 1.000000000000000000, 0.8660254037844389297, 1.000000000000000000, 0.8660254037844389297, 1.000000000000000000, 0.8660254037844389297, 1.000000000000000000, 0.8660254037844389297, 1.000000000000000000),
 ( 0.9375385246911009940, 0.8119321794090770261, 0.9375385246911009940, 0.8119321794090770261, 0.9375385246911009940, 0.8119321794090770261, 0.9375385246911009940, 0.8119321794090770261, 0.9375385246911009940, 0.8119321794090770261, 0.9375385246911009940, 0.8119321794090770261, 0.9375385246911009940, 0.8119321794090770261, 0.9375385246911009940, 0.8119321794090770261, 0.9375385246911009940, 0.8119321794090770261, 0.9375385246911009940, 0.8119321794090770261, 0.9375385246911009940, 0.8119321794090770261, 0.9375385246911009940, 0.8119321794090770261, 0.9375385246911009940, 0.8119321794090770261, 0.9375385246911009940, 0.8119321794090770261, 0.9375385246911009940, 0.8119321794090770261, 0.9375385246911009940, 0.8119321794090770261, 0.9375385246911009940, 0.8119321794090770261, 0.9375385246911009940, 0.8119321794090770261, 0.9375385246911009940, 0.8119321794090770261, 0.9375385246911009940, 0.8119321794090770261, 0.9375385246911009940, 0.8119321794090770261, 0.9375385246911009940, 0.8119321794090770261, 0.9375385246911009940, 0.8119321794090770261, 0.9375385246911009940, 0.8119321794090770261, 0.9375385246911009940, 0.8119321794090770261, 0.9375385246911009940, 0.8119321794090770261, 0.9375385246911009940, 0.8119321794090770261, 0.9375385246911009940, 0.8119321794090770261, 0.9375385246911009940, 0.8119321794090770261, 0.9375385246911009940, 0.8119321794090770261, 0.9375385246911009940, 0.8119321794090770261, 0.9375385246911009940, 0.8119321794090770261, 0.9375385246911009940, 0.8119321794090770261, 0.9375385246911009940, 0.8119321794090770261, 0.9375385246911009940, 0.8119321794090770261, 0.9375385246911009940, 0.8119321794090770261, 0.9375385246911009940),
 ( 0.9375385246911009940, 0.8119321794090770261, 0.9375385246911009940, 0.8119321794090770261, 0.9375385246911009940, 0.8119321794090770261, 0.9375385246911009940, 0.8119321794090770261, 0.9375385246911009940, 0.8119321794090770261, 0.9375385246911009940, 0.8119321794090770261, 0.9375385246911009940, 0.8119321794090770261, 0.9375385246911009940, 0.8119321794090770261, 0.9375385246911009940, 0.8119321794090770261, 0.9375385246911009940, 0.8119321794090770261, 0.9375385246911009940, 0.8119321794090770261, 0.9375385246911009940, 0.8119321794090770261, 0.9375385246911009940, 0.8119321794090770261, 0.9375385246911009940, 0.8119321794090770261, 0.9375385246911009940, 0.8119321794090770261, 0.9375385246911009940, 0.8119321794090770261, 0.9375385246911009940, 0.8119321794090770261, 0.9375385246911009940, 0.8119321794090770261, 0.9375385246911009940, 0.8119321794090770261, 0.9375385246911009940, 0.8119321794090770261, 0.9375385246911009940, 0.8119321794090770261, 0.9375385246911009940, 0.8119321794090770261, 0.9375385246911009940, 0.8119321794090770261, 0.9375385246911009940, 0.8119321794090770261, 0.9375385246911009940, 0.8119321794090770261, 0.9375385246911009940, 0.8119321794090770261, 0.9375385246911009940, 0.8119321794090770261, 0.9375385246911009940, 0.8119321794090770261, 0.9375385246911009940, 0.8119321794090770261, 0.9375385246911009940, 0.8119321794090770261, 0.9375385246911009940, 0.8119321794090770261, 0.9375385246911009940, 0.8119321794090770261, 0.9375385246911009940, 0.8119321794090770261, 0.9375385246911009940, 0.8119321794090770261, 0.9375385246911009940, 0.8119321794090770261, 0.9375385246911009940, 0.8119321794090770261, 0.9375385246911009940),
 ( 1.000000000000000000, 0.8660254037844389297, 1.000000000000000000, 0.8660254037844389297, 1.000000000000000000, 0.8660254037844389297, 1.000000000000000000, 0.8660254037844389297, 1.000000000000000000, 0.8660254037844389297, 1.000000000000000000, 0.8660254037844389297, 1.000000000000000000, 0.8660254037844389297, 1.000000000000000000, 0.8660254037844389297, 1.000000000000000000, 0.8660254037844389297, 1.000000000000000000, 0.8660254037844389297, 1.000000000000000000, 0.8660254037844389297, 1.000000000000000000, 0.8660254037844389297, 1.000000000000000000, 0.8660254037844389297, 1.000000000000000000, 0.8660254037844389297, 1.000000000000000000, 0.8660254037844389297, 1.000000000000000000, 0.8660254037844389297, 1.000000000000000000, 0.8660254037844389297, 1.000000000000000000, 0.8660254037844389297, 1.000000000000000000, 0.8660254037844389297, 1.000000000000000000, 0.8660254037844389297, 1.000000000000000000, 0.8660254037844389297, 1.000000000000000000, 0.8660254037844389297, 1.000000000000000000, 0.8660254037844389297, 1.000000000000000000, 0.8660254037844389297, 1.000000000000000000, 0.8660254037844389297, 1.000000000000000000, 0.8660254037844389297, 1.000000000000000000, 0.8660254037844389297, 1.000000000000000000, 0.8660254037844389297, 1.000000000000000000, 0.8660254037844389297, 1.000000000000000000, 0.8660254037844389297, 1.000000000000000000, 0.8660254037844389297, 1.000000000000000000, 0.8660254037844389297, 1.000000000000000000, 0.8660254037844389297, 1.000000000000000000, 0.8660254037844389297, 1.000000000000000000, 0.8660254037844389297, 1.000000000000000000, 0.8660254037844389297, 1.000000000000000000) ) ) 
 REPRESENTATION_ITEM ( '' )  SURFACE ( )  );
#131706 = CARTESIAN_POINT ( 'NONE',  ( 11.12661466982150493, 7.821238197802503400, -28.18414828229543545 ) ) ;
#131705 = B_SPLINE_CURVE_WITH_KNOTS ( 'NONE', 3,
 ( #748336, #267207, #136060, #203534 ),
 .UNSPECIFIED., .F., .F.,
 ( 4, 4 ),
 ( 0.000000000000000000, 1.000000000000000000 ),
 .UNSPECIFIED. ) ;
#131708 = CARTESIAN_POINT ( 'NONE',  ( 10.00000000000001421, 24.99999999999998934, 25.00000000000000000 ) ) ;
#131707 = CARTESIAN_POINT ( 'NONE',  ( 12.63799999999964108, -10.64634591207140168, -27.71419963352609628 ) ) ;
#131709 = VECTOR ( 'NONE', #31925, 1000.000000000000000 ) ;
#131710 = PRESENTATION_LAYER_ASSIGNMENT (  '', '', ( #627220 ) ) ;
#131711 = DIRECTION ( 'NONE',  ( -5.782411586589358033E-15, -1.000000000000000000, 0.000000000000000000 ) ) ;
#131712 = CARTESIAN_POINT ( 'NONE',  ( -14.63862962563764469, 24.85802612331408312, 2.629952946847159634 ) ) ;
#131713 = EDGE_LOOP ( 'NONE', ( #238892, #464469, #780103, #728369 ) ) ;
#131714 = CARTESIAN_POINT ( 'NONE',  ( -12.91014854193722350, 30.03683098564168930, 7.637282990876210320 ) ) ;
#131716 = DIRECTION ( 'NONE',  ( 1.000000000000000000, 3.259387222699660009E-16, 1.230712578331597902E-16 ) ) ;
#131715 = CIRCLE ( 'NONE', #702785, 2.250000000000000444 ) ;
#131718 = ORIENTED_EDGE ( 'NONE', *, *, #110604, .T. ) ;
#131717 = CARTESIAN_POINT ( 'NONE',  ( -13.34789022724653229, 31.22156870839218001, 6.843524498914304921 ) ) ;
#131719 = CARTESIAN_POINT ( 'NONE',  ( 14.03577037238107117, 12.47139999999999205, -4.919682820445804516 ) ) ;
#131722 = CARTESIAN_POINT ( 'NONE',  ( 7.045343920579199448, 35.57055559581374382, 13.24247443043623917 ) ) ;
#131721 = CARTESIAN_POINT ( 'NONE',  ( -9.471945782854117368, 18.92299999999997340, -0.7398788722880573765 ) ) ;
#131720 = FILL_AREA_STYLE_COLOUR ( '', #769607 ) ;
#131723 = ORIENTED_EDGE ( 'NONE', *, *, #208506, .T. ) ;
#131724 = CARTESIAN_POINT ( 'NONE',  ( -13.24552486876032553, 27.06485454545453706, 6.764776415451706271 ) ) ;
#131725 = CARTESIAN_POINT ( 'NONE',  ( -12.36648994082912090, -10.47117599837528168, -28.17976861641660591 ) ) ;
#131728 = ORIENTED_EDGE ( 'NONE', *, *, #518845, .T. ) ;
#131727 = DIRECTION ( 'NONE',  ( 0.6048220628601242987, 0.000000000000000000, 0.7963606420947885178 ) ) ;
#131726 = UNCERTAINTY_MEASURE_WITH_UNIT (LENGTH_MEASURE( 1.000000000000000082E-05 ), #282815, 'distance_accuracy_value', 'NONE');
#131729 = CARTESIAN_POINT ( 'NONE',  ( -13.25652066108486160, 30.97649847339512519, 6.743203221365021705 ) ) ;
#131731 = CARTESIAN_POINT ( 'NONE',  ( -13.03693760159659831, 8.114641814145318932, -28.34425487625600226 ) ) ;
#131730 = CARTESIAN_POINT ( 'NONE',  ( 10.35786466982150067, -8.838685604644220817, -2.222481571362620034 ) ) ;
#131733 = EDGE_CURVE ( 'NONE', #775436, #546767, #247554, .T. ) ;
#131732 = CARTESIAN_POINT ( 'NONE',  ( -10.02833960163640903, -9.686430042638125570, -27.23965484629941969 ) ) ;
#131734 = CARTESIAN_POINT ( 'NONE',  ( -13.53626130386740023, -9.769126319101603784, -27.66018260177850152 ) ) ;
#131735 = VERTEX_POINT ( 'NONE', #613189 ) ;
#131736 = CARTESIAN_POINT ( 'NONE',  ( -2.666616265094885474, -13.39789501510072611, 1.592421940838084637E-15 ) ) ;
#131737 = CARTESIAN_POINT ( 'NONE',  ( 2.283523468372527621, -14.22399999999998599, -6.097731872232172279 ) ) ;
#131738 = EDGE_CURVE ( 'NONE', #116830, #606594, #199395, .T. ) ;
#131739 = UNCERTAINTY_MEASURE_WITH_UNIT (LENGTH_MEASURE( 1.000000000000000082E-05 ), #582357, 'distance_accuracy_value', 'NONE');
#131743 = EDGE_LOOP ( 'NONE', ( #384063, #720785, #672455, #640997 ) ) ;
#131742 = CARTESIAN_POINT ( 'NONE',  ( -1.567244251809583266, 4.138262483781939621E-14, -148.4391874999999175 ) ) ;
#131741 = DIRECTION ( 'NONE',  ( 1.000000000000000000, 3.122502256758252154E-17, 2.775557561562891351E-17 ) ) ;
#131740 = SURFACE_STYLE_FILL_AREA ( #422279 ) ;
#131744 = ORIENTED_EDGE ( 'NONE', *, *, #728973, .T. ) ;
#131746 = CARTESIAN_POINT ( 'NONE',  ( -10.80202452643745836, -15.42509455180400479, 7.643421546238583275 ) ) ;
#131745 = CARTESIAN_POINT ( 'NONE',  ( -13.46200000000000507, -13.51266932295548173, -2.473526635029505094 ) ) ;
#131747 = AXIS2_PLACEMENT_3D ( 'NONE', #628469, #214803, #83609 ) ;
#131748 = ORIENTED_EDGE ( 'NONE', *, *, #488438, .T. ) ;
#131752 = CARTESIAN_POINT ( 'NONE',  ( -2.267356881276729563E-16, -11.29999999999999893, -29.75000000000000000 ) ) ;
#131751 = LINE ( 'NONE', #56253, #742271 ) ;
#131750 = CARTESIAN_POINT ( 'NONE',  ( 21.37454538733973308, 21.93494773916223295, 27.55424951456034677 ) ) ;
#131749 = CARTESIAN_POINT ( 'NONE',  ( -56.50000000000000711, 2.250000579999996475, -6.749999199999998645 ) ) ;
#131753 =( NAMED_UNIT ( * ) SI_UNIT ( $, .STERADIAN. ) SOLID_ANGLE_UNIT ( ) );
#131754 = ADVANCED_FACE ( 'NONE', ( #295554 ), #720926, .F. ) ;
#131755 = CARTESIAN_POINT ( 'NONE',  ( 14.88341789448674923, 26.35671586106124309, 1.866516614087717185 ) ) ;
#131756 = ORIENTED_EDGE ( 'NONE', *, *, #543231, .F. ) ;
#131757 =( LENGTH_UNIT ( ) NAMED_UNIT ( * ) SI_UNIT ( .MILLI., .METRE. ) );
#131758 = CARTESIAN_POINT ( 'NONE',  ( 11.29292293496949462, 8.960547874706808358, -2.922365341646707471 ) ) ;
#131761 = ORIENTED_EDGE ( 'NONE', *, *, #639681, .F. ) ;
#131760 = ORIENTED_EDGE ( 'NONE', *, *, #469956, .F. ) ;
#131759 = B_SPLINE_SURFACE_WITH_KNOTS ( 'NONE', 3, 1, ( 
 ( #711154, #778680 ),
 ( #472384, #476274 ),
 ( #591647, #468425 ),
 ( #647542, #58645 ),
 ( #46882, #345530 ) ),
 .UNSPECIFIED., .F., .F., .F.,
 ( 4, 1, 4 ),
 ( 2, 2 ),
 ( 0.000000000000000000, 0.3991924774553077260, 1.000000000000000000 ),
 ( 0.000000000000000000, 1.000000000000000000 ),
 .UNSPECIFIED. ) ;
#131762 = CARTESIAN_POINT ( 'NONE',  ( 16.30411654057963133, -15.58464618342468988, 13.59485662794405414 ) ) ;
#131763 = LINE ( 'NONE', #374424, #306356 ) ;
#131767 = CARTESIAN_POINT ( 'NONE',  ( 12.93903979971119611, 24.56639147501199361, 7.333991600492942631 ) ) ;
#131766 = CIRCLE ( 'NONE', #259029, 0.7600000000000001199 ) ;
#131765 = SURFACE_SIDE_STYLE ('',( #135683 ) ) ;
#131764 = DIRECTION ( 'NONE',  ( 1.722580411644950118E-15, -1.000000000000000000, -1.711537534969359804E-16 ) ) ;
#131768 = ORIENTED_EDGE ( 'NONE', *, *, #573330, .T. ) ;
#131769 = STYLED_ITEM ( 'NONE', ( #133211 ), #453145 ) ;
#131770 = CARTESIAN_POINT ( 'NONE',  ( 13.81372597073626274, 20.55405704684016754, 5.512450557459084521 ) ) ;
#131771 = PRESENTATION_STYLE_ASSIGNMENT (( #179647 ) ) ;
#131772 = CARTESIAN_POINT ( 'NONE',  ( 7.525681761389778401, 0.2540000000000007807, 13.25223430317639739 ) ) ;
#131773 = PRESENTATION_STYLE_ASSIGNMENT (( #676605 ) ) ;
#131775 = CARTESIAN_POINT ( 'NONE',  ( 11.51581576447573951, 7.871741880554129267, -2.785859222489050158 ) ) ;
#131774 = CARTESIAN_POINT ( 'NONE',  ( 11.71182268268951709, 8.398874965066569942, -1.937062194370028800 ) ) ;
#131776 = CARTESIAN_POINT ( 'NONE',  ( -88.89999999999997726, -3.469446951953614189E-15, -41.60000000000000142 ) ) ;
#131777 = CARTESIAN_POINT ( 'NONE',  ( 0.2241379310343245834, 14.45000000000000817, -21.96925287356320311 ) ) ;
#131778 = EDGE_CURVE ( 'NONE', #424137, #16261, #407980, .T. ) ;
#131779 = EDGE_CURVE ( 'NONE', #89170, #492161, #692624, .T. ) ;
#131781 = DIRECTION ( 'NONE',  ( -0.6915273066620338804, 0.7223503195408398359, 4.600100460785952632E-16 ) ) ;
#131780 = CARTESIAN_POINT ( 'NONE',  ( -10.91195641516970127, -10.55685636210110445, -27.97428298453998607 ) ) ;
#131782 = CARTESIAN_POINT ( 'NONE',  ( -2.241338885577094153, 28.49999999999999645, 54.30742945599178739 ) ) ;
#131783 = AXIS2_PLACEMENT_3D ( 'NONE', #140253, #243952, #426862 ) ;
#131784 = CARTESIAN_POINT ( 'NONE',  ( -13.43747589752162419, 23.14887794146209998, 6.665901540351526933 ) ) ;
#131786 = CARTESIAN_POINT ( 'NONE',  ( 4.583049871138361375, 14.44999999999998685, -5.460618368559631897 ) ) ;
#131785 = LINE ( 'NONE', #68042, #152202 ) ;
#131787 = DIRECTION ( 'NONE',  ( 0.000000000000000000, 0.000000000000000000, 1.000000000000000000 ) ) ;
#131790 = CARTESIAN_POINT ( 'NONE',  ( 10.06361574840983231, 34.26056818587100850, 27.36677795318345474 ) ) ;
#131789 = CARTESIAN_POINT ( 'NONE',  ( -6.199583493991405625, 1.374077959916943925, -138.5228457491668337 ) ) ;
#131788 = CARTESIAN_POINT ( 'NONE',  ( -10.24989255904380236, -10.32735263039200291, -28.21776564307479163 ) ) ;
#131791 = CARTESIAN_POINT ( 'NONE',  ( -11.41702151213240057, 7.801691525253479753, -2.390641877524370074 ) ) ;
#131792 = CARTESIAN_POINT ( 'NONE',  ( -9.795206268303031649, 8.821789429500528357, -28.34012958541078930 ) ) ;
#131793 = MECHANICAL_DESIGN_GEOMETRIC_PRESENTATION_REPRESENTATION (  '', ( #42487 ), #375165 ) ;
#131794 = CARTESIAN_POINT ( 'NONE',  ( -11.56276351879210118, 8.400000000000000355, -28.41000000000000014 ) ) ;
#131795 = CARTESIAN_POINT ( 'NONE',  ( -13.45122959707686050, 24.29559676022335779, -6.638119890416275481 ) ) ;
#131797 = ORIENTED_EDGE ( 'NONE', *, *, #770450, .T. ) ;
#131796 = LINE ( 'NONE', #199259, #17264 ) ;
#131798 = ORIENTED_EDGE ( 'NONE', *, *, #423342, .T. ) ;
#131799 = ORIENTED_EDGE ( 'NONE', *, *, #393464, .T. ) ;
#131800 = STYLED_ITEM ( 'NONE', ( #30845 ), #398722 ) ;
#131801 = ORIENTED_EDGE ( 'NONE', *, *, #280157, .T. ) ;
#131802 = CARTESIAN_POINT ( 'NONE',  ( 10.50347323919880083, -9.679062598950386231, -28.48140000432433183 ) ) ;
#131803 = AXIS2_PLACEMENT_3D ( 'NONE', #296018, #482564, #725242 ) ;
#131804 =( NAMED_UNIT ( * ) SI_UNIT ( $, .STERADIAN. ) SOLID_ANGLE_UNIT ( ) );
#131805 = EDGE_CURVE ( 'NONE', #629068, #513039, #411204, .T. ) ;
#131806 = CARTESIAN_POINT ( 'NONE',  ( -3.000992428711048099, 0.02540000000000770114, -12.14606386835422747 ) ) ;
#131807 = ORIENTED_EDGE ( 'NONE', *, *, #129329, .T. ) ;
#131809 = CARTESIAN_POINT ( 'NONE',  ( 10.74327788780543536, 8.824852693639233081, -27.38690327424853521 ) ) ;
#131808 = CARTESIAN_POINT ( 'NONE',  ( -62.87499999999997158, -41.62499999999998579, 0.000000000000000000 ) ) ;
#131813 = CARTESIAN_POINT ( 'NONE',  ( 11.47526351879180062, 7.839999999999999858, -27.85000000000000142 ) ) ;
#131812 = CARTESIAN_POINT ( 'NONE',  ( -9.737999921164284700, 14.71315863215426845, 1.410187755696438172 ) ) ;
#131811 = CARTESIAN_POINT ( 'NONE',  ( -14.82586639273662499, 13.14154834943552075, -2.278976214254630150 ) ) ;
#131810 = DIRECTION ( 'NONE',  ( 0.000000000000000000, 0.000000000000000000, 1.000000000000000000 ) ) ;
#131817 = ORIENTED_EDGE ( 'NONE', *, *, #65407, .F. ) ;
#131816 = CARTESIAN_POINT ( 'NONE',  ( 25.47735190088207702, -11.46945102706556874, -7.870702753529181805 ) ) ;
#131815 = SURFACE_STYLE_USAGE ( .BOTH. , #75899 ) ;
#131814 = CARTESIAN_POINT ( 'NONE',  ( -10.55714801354759658, -10.12072756808978191, -28.36918355147513182 ) ) ;
#131818 = SURFACE_STYLE_FILL_AREA ( #251207 ) ;
#131819 = ORIENTED_EDGE ( 'NONE', *, *, #197277, .T. ) ;
#131820 = DIRECTION ( 'NONE',  ( -2.775557561562891351E-17, 1.387778780783015694E-17, 1.000000000000000000 ) ) ;
#131821 = CARTESIAN_POINT ( 'NONE',  ( -10.72813960163639635, 8.613569957361828955, -1.989654846299378388 ) ) ;
#131822 = CONICAL_SURFACE ( 'NONE', #411263, 2.552699999999990865, 0.7853981633974520538 ) ;
#131823 = CARTESIAN_POINT ( 'NONE',  ( -14.23071344251721726, 18.91568189854898918, 4.323532532200895950 ) ) ;
#131825 = ADVANCED_FACE ( 'NONE', ( #442193 ), #147793, .F. ) ;
#131824 = CARTESIAN_POINT ( 'NONE',  ( 21.57139748855356487, 20.13219757083682993, 26.84625042072061163 ) ) ;
#131826 = DIRECTION ( 'NONE',  ( -0.000000000000000000, -0.000000000000000000, 1.000000000000000000 ) ) ;
#131828 = EDGE_LOOP ( 'NONE', ( #249380, #415384, #385834, #549230 ) ) ;
#131827 = LINE ( 'NONE', #374489, #694959 ) ;
#131829 = ORIENTED_EDGE ( 'NONE', *, *, #569512, .F. ) ;
#131830 = ADVANCED_FACE ( 'NONE', ( #625008 ), #557384, .T. ) ;
#131831 = MECHANICAL_DESIGN_GEOMETRIC_PRESENTATION_REPRESENTATION (  '', ( #779003 ), #42529 ) ;
#131833 = VERTEX_POINT ( 'NONE', #203524 ) ;
#131832 = ORIENTED_EDGE ( 'NONE', *, *, #141219, .F. ) ;
#131834 = CARTESIAN_POINT ( 'NONE',  ( 8.042876970989615515, 14.44989999999998531, -6.268309271223249546 ) ) ;
#131837 = ORIENTED_EDGE ( 'NONE', *, *, #430624, .T. ) ;
#131836 = CARTESIAN_POINT ( 'NONE',  ( 0.9809532001402363477, 1.587427355654479566, -144.4700584483041155 ) ) ;
#131835 = DIRECTION ( 'NONE',  ( -1.000000000000000000, 3.169656545638760147E-15, 0.000000000000000000 ) ) ;
#131838 = ORIENTED_EDGE ( 'NONE', *, *, #149686, .F. ) ;
#131840 = B_SPLINE_SURFACE_WITH_KNOTS ( 'NONE', 3, 1, ( 
 ( #53397, #296209 ),
 ( #117025, #172796 ),
 ( #721562, #284448 ),
 ( #300126, #419422 ),
 ( #164938, #415524 ) ),
 .UNSPECIFIED., .F., .F., .F.,
 ( 4, 1, 4 ),
 ( 2, 2 ),
 ( 0.000000000000000000, 0.5003115320057544002, 1.000000000000000000 ),
 ( 0.000000000000000000, 1.000000000000000000 ),
 .UNSPECIFIED. ) ;
#131839 = SURFACE_SIDE_STYLE ('',( #676662 ) ) ;
#131841 = FILL_AREA_STYLE_COLOUR ( '', #85325 ) ;
#131842 = ORIENTED_EDGE ( 'NONE', *, *, #782846, .F. ) ;
#131843 = EDGE_CURVE ( 'NONE', #61543, #306625, #445906, .T. ) ;
#131845 = CARTESIAN_POINT ( 'NONE',  ( 11.42301084937830780, -8.967055847019967274, -2.272610154077471467 ) ) ;
#131844 = CARTESIAN_POINT ( 'NONE',  ( -12.02455116276122205, 19.80177959857793368, -8.753073655538004871 ) ) ;
#131846 = B_SPLINE_CURVE_WITH_KNOTS ( 'NONE', 1,
 ( #353279, #595488 ),
 .UNSPECIFIED., .F., .F.,
 ( 2, 2 ),
 ( 0.000000000000000000, 1.000000000000000000 ),
 .UNSPECIFIED. ) ;
#131847 = VECTOR ( 'NONE', #55322, 1000.000000000000000 ) ;
#131848 = EDGE_CURVE ( 'NONE', #135160, #753458, #469413, .T. ) ;
#131849 = CARTESIAN_POINT ( 'NONE',  ( 13.15000000000000036, 7.474999999999988987, -2.599999999999999201 ) ) ;
#131850 = CARTESIAN_POINT ( 'NONE',  ( -14.33502804335610925, -9.130289163977851175, -2.421338758088550147 ) ) ;
#131851 = COLOUR_RGB ( '',0.2509803921568627416, 0.2509803921568627416, 0.2509803921568627416 ) ;
#131853 = SURFACE_STYLE_FILL_AREA ( #247282 ) ;
#131852 = FILL_AREA_STYLE_COLOUR ( '', #747982 ) ;
#131857 = VERTEX_POINT ( 'NONE', #584842 ) ;
#131856 = FACE_OUTER_BOUND ( 'NONE', #113466, .T. ) ;
#131855 = CARTESIAN_POINT ( 'NONE',  ( 14.38740571781853461, 29.58280048134892937, -4.243063577175213652 ) ) ;
#131854 = CARTESIAN_POINT ( 'NONE',  ( -10.57072589237709970, 8.184976962635895248, -3.214497799270537914 ) ) ;
#131858 = VECTOR ( 'NONE', #678424, 1000.000000000000000 ) ;
#131859 = ORIENTED_EDGE ( 'NONE', *, *, #41252, .T. ) ;
#131860 = B_SPLINE_CURVE_WITH_KNOTS ( 'NONE', 3,
 ( #429798, #337942, #588004, #266515 ),
 .UNSPECIFIED., .F., .F.,
 ( 4, 4 ),
 ( 0.000000000000000000, 1.000000000000000000 ),
 .UNSPECIFIED. ) ;
#131862 = CARTESIAN_POINT ( 'NONE',  ( -5.347283408648324965, -11.55849999999999866, -36.74499999999999744 ) ) ;
#131861 = CARTESIAN_POINT ( 'NONE',  ( 27.41006166939268240, -5.415913522213068099, -7.690623397435897068 ) ) ;
#131863 = ORIENTED_EDGE ( 'NONE', *, *, #559607, .F. ) ;
#131864 = SURFACE_SIDE_STYLE ('',( #8295 ) ) ;
#131866 = EDGE_LOOP ( 'NONE', ( #294251, #238595, #123838, #411359, #25138 ) ) ;
#131865 = CARTESIAN_POINT ( 'NONE',  ( -13.46200000000000507, -13.35961595392958756, -2.301283918844220899 ) ) ;
#131867 = CARTESIAN_POINT ( 'NONE',  ( -10.41612308183640145, -9.353541617489218751, -28.04121490970349839 ) ) ;
#131868 = FACE_OUTER_BOUND ( 'NONE', #776283, .T. ) ;
#131870 = CARTESIAN_POINT ( 'NONE',  ( 13.80806353091902317, 25.89244971590908051, 5.859810707361114090 ) ) ;
#131869 = CARTESIAN_POINT ( 'NONE',  ( -12.12058595646910497, -8.500508079913130288, -2.038042498196473318 ) ) ;
#131872 = EDGE_CURVE ( 'NONE', #512632, #644028, #17919, .T. ) ;
#131871 = FILL_AREA_STYLE ('',( #195466 ) ) ;
#131873 = PRESENTATION_LAYER_ASSIGNMENT (  '', '', ( #487600 ) ) ;
#131874 = DIRECTION ( 'NONE',  ( -1.000000000000000000, -3.122502256758252154E-17, -2.775557561562891351E-17 ) ) ;
#131876 = CARTESIAN_POINT ( 'NONE',  ( 11.33485426826300646, -9.252482135711398215, -27.97251605885227832 ) ) ;
#131875 = CARTESIAN_POINT ( 'NONE',  ( 27.69589304943252017, 3.685255512769194386, -3.192910256410257830 ) ) ;
#131877 = SURFACE_STYLE_FILL_AREA ( #680656 ) ;
#131879 = CARTESIAN_POINT ( 'NONE',  ( 12.05859685212510080, -8.120000000000000995, -2.115025773880720106 ) ) ;
#131878 = CARTESIAN_POINT ( 'NONE',  ( -11.37000626830300476, 7.978210570499477683, -2.109870414589173127 ) ) ;
#131880 = DIRECTION ( 'NONE',  ( 1.000000000000000000, 9.367506770274760775E-17, 5.140468056807920758E-17 ) ) ;
#131881 = CARTESIAN_POINT ( 'NONE',  ( 1.275396958788702751E-14, -12.22499999999999964, -1.046177318250016074E-15 ) ) ;
#131883 = CARTESIAN_POINT ( 'NONE',  ( 12.73130508741319922, -7.839999999999976765, -2.600000000000008527 ) ) ;
#131882 = CARTESIAN_POINT ( 'NONE',  ( 7.157473479961501184, 0.000000000000000000, 11.02974233245836366 ) ) ;
#131884 = CARTESIAN_POINT ( 'NONE',  ( -9.970206268303034136, -8.821789429500515922, -2.109870414589190446 ) ) ;
#131885 = CARTESIAN_POINT ( 'NONE',  ( 7.060000000000148823, 5.250000000000199840, -29.90451479409566460 ) ) ;
#131886 = CARTESIAN_POINT ( 'NONE',  ( 50.29199999999980975, 57.85258655000000516, -50.29200000000018633 ) ) ;
#131887 = SURFACE_STYLE_USAGE ( .BOTH. , #545377 ) ;
#131888 = CIRCLE ( 'NONE', #677480, 3.378200000000001424 ) ;
#131889 = DIRECTION ( 'NONE',  ( 0.000000000000000000, 0.000000000000000000, 1.000000000000000000 ) ) ;
#131890 = CARTESIAN_POINT ( 'NONE',  ( -2.840264933562188787, 22.08242381314849112, 45.26610991272624318 ) ) ;
#131891 = LINE ( 'NONE', #422424, #483091 ) ;
#131892 = CIRCLE ( 'NONE', #259158, 3.500000000000003109 ) ;
#131893 = CARTESIAN_POINT ( 'NONE',  ( 12.99800981112929676, 8.967613197069091768, -2.926428536174649153 ) ) ;
#131896 = EDGE_CURVE ( 'NONE', #168565, #636249, #106589, .T. ) ;
#131895 =( NAMED_UNIT ( * ) PLANE_ANGLE_UNIT ( ) SI_UNIT ( $, .RADIAN. ) );
#131894 = CARTESIAN_POINT ( 'NONE',  ( -12.50614255904380556, -8.118094945536071805, -2.111726122758001090 ) ) ;
#131898 =( NAMED_UNIT ( * ) SI_UNIT ( $, .STERADIAN. ) SOLID_ANGLE_UNIT ( ) );
#131897 = B_SPLINE_CURVE_WITH_KNOTS ( 'NONE', 3,
 ( #603842, #59056, #250029, #242159 ),
 .UNSPECIFIED., .F., .F.,
 ( 4, 4 ),
 ( 0.000000000000000000, 1.000000000000000000 ),
 .UNSPECIFIED. ) ;
#131900 = CARTESIAN_POINT ( 'NONE',  ( -12.92764571353078296, 9.120562470088774631, -28.27155643891718384 ) ) ;
#131899 = CARTESIAN_POINT ( 'NONE',  ( -14.45235531900188164, 26.77131518073224825, -3.512203271008799366 ) ) ;
#131902 =( NAMED_UNIT ( * ) PLANE_ANGLE_UNIT ( ) SI_UNIT ( $, .RADIAN. ) );
#131901 = CARTESIAN_POINT ( 'NONE',  ( 7.608928275680139741, 35.10890342249130924, 12.92687943087104685 ) ) ;
#131903 = EDGE_CURVE ( 'NONE', #212722, #392727, #602191, .T. ) ;
#131904 = SURFACE_SIDE_STYLE ('',( #676727 ) ) ;
#131905 = CARTESIAN_POINT ( 'NONE',  ( 6.678745727531024912, 60.86883655000000459, -38.70574194723757699 ) ) ;
#131906 = CARTESIAN_POINT ( 'NONE',  ( -11.74401187897161591, -17.06754059759465392, 6.126697801956034972 ) ) ;
#131907 =( LENGTH_UNIT ( ) NAMED_UNIT ( * ) SI_UNIT ( .MILLI., .METRE. ) );
#131908 = CARTESIAN_POINT ( 'NONE',  ( -11.16447589237711391, -7.836189891072137037, -2.600000000000002753 ) ) ;
#131909 = CARTESIAN_POINT ( 'NONE',  ( -3.889458497478055943, 18.91300000000000381, 0.4906264650941477568 ) ) ;
#131910 =( GEOMETRIC_REPRESENTATION_CONTEXT ( 3 ) GLOBAL_UNCERTAINTY_ASSIGNED_CONTEXT ( ( #637786 ) ) GLOBAL_UNIT_ASSIGNED_CONTEXT ( ( #336807, #82219, #142061 ) ) REPRESENTATION_CONTEXT ( 'NONE', 'WORKASPACE' ) );
#131911 = PRODUCT_DEFINITION_SHAPE ( 'NONE', 'NONE',  #29263 ) ;
#131913 = ADVANCED_FACE ( 'NONE', ( #517336 ), #91939, .F. ) ;
#131912 = DIRECTION ( 'NONE',  ( -3.122502256758252770E-17, 1.000000000000000000, -1.387778780783015385E-17 ) ) ;
#131914 = CARTESIAN_POINT ( 'NONE',  ( -10.27509314446290389, -10.32710579661719663, -27.35369266657432519 ) ) ;
#131915 = SURFACE_STYLE_USAGE ( .BOTH. , #4419 ) ;
#131916 =( LENGTH_UNIT ( ) NAMED_UNIT ( * ) SI_UNIT ( .MILLI., .METRE. ) );
#131917 = ORIENTED_EDGE ( 'NONE', *, *, #757004, .F. ) ;
#131918 = CARTESIAN_POINT ( 'NONE',  ( 11.63764101100829151, 8.959999193612963708, -2.599049656468289449 ) ) ;
#131920 = ORIENTED_EDGE ( 'NONE', *, *, #323728, .F. ) ;
#131919 = DIRECTION ( 'NONE',  ( -0.000000000000000000, 0.000000000000000000, 1.000000000000000000 ) ) ;
#131922 = DIRECTION ( 'NONE',  ( 0.000000000000000000, 0.000000000000000000, 1.000000000000000000 ) ) ;
#131921 = CARTESIAN_POINT ( 'NONE',  ( 11.23418960163610336, 8.400000000000027001, -28.49663230149241144 ) ) ;
#131927 = CARTESIAN_POINT ( 'NONE',  ( 17.55811888496846862, 60.86883655000000459, -38.27184544141289280 ) ) ;
#131926 = CARTESIAN_POINT ( 'NONE',  ( -5.325433739351723261, 36.34780398697880344, -14.02284681259378729 ) ) ;
#131925 = FILL_AREA_STYLE_COLOUR ( '', #470766 ) ;
#131924 = CARTESIAN_POINT ( 'NONE',  ( 11.48627293496950941, 7.764640613137676617, -27.72978443171023599 ) ) ;
#131923 = CARTESIAN_POINT ( 'NONE',  ( 3.174751223231202513, 34.86204269364321817, -14.53021278820760642 ) ) ;
#131928 = CARTESIAN_POINT ( 'NONE',  ( -10.41612308183640145, 8.946458382510760643, -28.04121490970349839 ) ) ;
#131930 = CARTESIAN_POINT ( 'NONE',  ( -13.43660000000000387, -14.02342995455855856, 2.788320304322270626 ) ) ;
#131929 = CARTESIAN_POINT ( 'NONE',  ( -11.15221031159510190, 8.723423086962309725, -28.32996110231854914 ) ) ;
#131931 = CARTESIAN_POINT ( 'NONE',  ( 139.6999999999999886, 12.70000000000000107, -114.3000000000000114 ) ) ;
#131932 =( NAMED_UNIT ( * ) SI_UNIT ( $, .STERADIAN. ) SOLID_ANGLE_UNIT ( ) );
#131933 = FACE_OUTER_BOUND ( 'NONE', #140642, .T. ) ;
#131934 =( LENGTH_UNIT ( ) NAMED_UNIT ( * ) SI_UNIT ( .MILLI., .METRE. ) );
#131935 = EDGE_CURVE ( 'NONE', #294059, #398654, #394322, .T. ) ;
#131939 = ORIENTED_EDGE ( 'NONE', *, *, #609441, .T. ) ;
#131938 = CARTESIAN_POINT ( 'NONE',  ( -9.826374039710609409, -16.12899999999999778, 6.885882601599114139 ) ) ;
#131937 = CARTESIAN_POINT ( 'NONE',  ( -12.26183126145531155, -16.94815000000000182, 5.298471863037303997 ) ) ;
#131936 = LINE ( 'NONE', #728500, #317659 ) ;
#131942 = ORIENTED_EDGE ( 'NONE', *, *, #221378, .F. ) ;
#131941 = CARTESIAN_POINT ( 'NONE',  ( 7.009517033310610934, 36.34728023231858174, -13.11767716363362446 ) ) ;
#131940 = CARTESIAN_POINT ( 'NONE',  ( 7.360000000000160192, 4.200000000000200018, -27.09999999999999787 ) ) ;
#131944 = ORIENTED_EDGE ( 'NONE', *, *, #213245, .T. ) ;
#131943 = CARTESIAN_POINT ( 'NONE',  ( -14.74380154520918751, 12.89580506329112985, 2.760491984318569347 ) ) ;
#131945 = ORIENTED_EDGE ( 'NONE', *, *, #357027, .F. ) ;
#131946 = SURFACE_STYLE_FILL_AREA ( #613005 ) ;
#131948 = VERTEX_POINT ( 'NONE', #410057 ) ;
#131947 = COLOUR_RGB ( '',0.8823529411764705621, 0.8392156862745098200, 0.8196078431372548767 ) ;
#131949 = CARTESIAN_POINT ( 'NONE',  ( 2.529304116296398064, 34.99607873353319576, -14.65642463244606297 ) ) ;
#131951 = VECTOR ( 'NONE', #479537, 1000.000000000000000 ) ;
#131950 = CARTESIAN_POINT ( 'NONE',  ( 7.295991928934187243, 0.02540000000000000244, 9.871742254403429229 ) ) ;
#131952 = CARTESIAN_POINT ( 'NONE',  ( -0.6491738246508037546, -1.567244251809542410, -156.1286406249999743 ) ) ;
#131953 = CARTESIAN_POINT ( 'NONE',  ( -58.15127950000003665, 0.9472425559521777672, -1.249999339999975367 ) ) ;
#131954 = CARTESIAN_POINT ( 'NONE',  ( -11.98764508275499097, 7.840002746063964523, -2.599999999999967226 ) ) ;
#131955 = ORIENTED_EDGE ( 'NONE', *, *, #642643, .F. ) ;
#131957 = EDGE_CURVE ( 'NONE', #164878, #542361, #331958, .T. ) ;
#131956 = CARTESIAN_POINT ( 'NONE',  ( 11.84181174942140125, -10.45999725393600244, -28.17331456530541445 ) ) ;
#131958 = CARTESIAN_POINT ( 'NONE',  ( 10.31402093492970096, -7.861310592114719498, -2.411503584200230144 ) ) ;
#131960 = ORIENTED_EDGE ( 'NONE', *, *, #705873, .F. ) ;
#131959 =( GEOMETRIC_REPRESENTATION_CONTEXT ( 3 ) GLOBAL_UNCERTAINTY_ASSIGNED_CONTEXT ( ( #345225 ) ) GLOBAL_UNIT_ASSIGNED_CONTEXT ( ( #121334, #264325, #272152 ) ) REPRESENTATION_CONTEXT ( 'NONE', 'WORKASPACE' ) );
#131961 = ORIENTED_EDGE ( 'NONE', *, *, #551292, .T. ) ;
#131962 = ORIENTED_EDGE ( 'NONE', *, *, #767663, .F. ) ;
#131963 = EDGE_CURVE ( 'NONE', #768395, #617254, #551039, .T. ) ;
#131964 = CARTESIAN_POINT ( 'NONE',  ( -11.94234661962460287, 8.119998554785279765, -28.33497672930471012 ) ) ;
#131966 = ORIENTED_EDGE ( 'NONE', *, *, #323702, .F. ) ;
#131965 = B_SPLINE_CURVE_WITH_KNOTS ( 'NONE', 3,
 ( #530194, #403277, #466640, #164499 ),
 .UNSPECIFIED., .F., .F.,
 ( 4, 4 ),
 ( 0.000000000000000000, 1.000000000000000000 ),
 .UNSPECIFIED. ) ;
#131967 = CARTESIAN_POINT ( 'NONE',  ( -6.349999999467559775, 8.223652579091036648E-05, -137.9150378212529233 ) ) ;
#131968 = CARTESIAN_POINT ( 'NONE',  ( -9.930060142870978268, -10.14199074706575132, -28.54156674251596471 ) ) ;
#131969 = DIRECTION ( 'NONE',  ( 0.000000000000000000, -1.000000000000000000, 0.000000000000000000 ) ) ;
#131970 = FILL_AREA_STYLE_COLOUR ( '', #705384 ) ;
#131971 = STYLED_ITEM ( 'NONE', ( #405568 ), #191669 ) ;
#131972 = DIRECTION ( 'NONE',  ( -2.775557561562891351E-17, 1.387778780783015694E-17, 1.000000000000000000 ) ) ;
#131973 = VECTOR ( 'NONE', #41031, 1000.000000000000000 ) ;
#131975 =( NAMED_UNIT ( * ) SI_UNIT ( $, .STERADIAN. ) SOLID_ANGLE_UNIT ( ) );
#131974 = CARTESIAN_POINT ( 'NONE',  ( -124.2270441119228366, 7.027258904475782053, 152.2999999999999829 ) ) ;
#131976 = DIRECTION ( 'NONE',  ( 0.9996573249755550394, -0.02592219604646840703, 0.003643127069690217483 ) ) ;
#131977 = CARTESIAN_POINT ( 'NONE',  ( -12.22027093492990168, 8.970716371709420045, -27.85000000000000142 ) ) ;
#131978 = VERTEX_POINT ( 'NONE', #648558 ) ;
#131979 = SURFACE_STYLE_FILL_AREA ( #191632 ) ;
#131981 = CARTESIAN_POINT ( 'NONE',  ( -13.54131956101261380, 24.78551051974005404, -6.452378549341848846 ) ) ;
#131980 = CARTESIAN_POINT ( 'NONE',  ( -0.6491738246508035326, 1.567244251809625011, -154.8387968749999573 ) ) ;
#131982 = CARTESIAN_POINT ( 'NONE',  ( -10.67862308183640607, 8.620795959180808765, -27.21900421151302041 ) ) ;
#131985 = ORIENTED_EDGE ( 'NONE', *, *, #702170, .F. ) ;
#131984 = EDGE_CURVE ( 'NONE', #682469, #74024, #778358, .T. ) ;
#131983 = CARTESIAN_POINT ( 'NONE',  ( -11.70131763135580805, -8.830935354412931204, -3.064619982148988342 ) ) ;
#131986 = DIRECTION ( 'NONE',  ( 0.000000000000000000, 2.121265120080357262E-15, -1.000000000000000000 ) ) ;
#131987 = CARTESIAN_POINT ( 'NONE',  ( 9.853339601636129430, 8.613569957361862706, -28.46034515370059026 ) ) ;
#131988 = SURFACE_SIDE_STYLE ('',( #232767 ) ) ;
#131989 = CARTESIAN_POINT ( 'NONE',  ( -11.32640132993043558, 19.63738374398469588, 9.639438245670731931 ) ) ;
#131992 = CARTESIAN_POINT ( 'NONE',  ( 10.93210626830279963, -7.975535327887889103, -2.965280360995200315 ) ) ;
#131991 = CARTESIAN_POINT ( 'NONE',  ( 10.18191351879180928, -9.686430042638125570, -28.46034515370059026 ) ) ;
#131990 = CARTESIAN_POINT ( 'NONE',  ( 14.33565360059253102, -8.578686979735536511, -3.331381995046273747 ) ) ;
#131993 = CARTESIAN_POINT ( 'NONE',  ( -10.03695641516970838, 9.056856362101125768, -2.475717015459979908 ) ) ;
#131994 = AXIS2_PLACEMENT_3D ( 'NONE', #572323, #512653, #639983 ) ;
#131995 = CARTESIAN_POINT ( 'NONE',  ( -59.44270085586503427, -7.355466679699818933, 0.8822503475280250029 ) ) ;
#131997 = DIRECTION ( 'NONE',  ( -0.02617694830787156354, 0.9899287286069095027, -0.1391254098142919449 ) ) ;
#131996 = LINE ( 'NONE', #135919, #774580 ) ;
#132000 = ORIENTED_EDGE ( 'NONE', *, *, #360995, .F. ) ;
#131999 = CARTESIAN_POINT ( 'NONE',  ( 14.41506380958622735, 29.33216685786262801, 4.148031919736273387 ) ) ;
#131998 = CARTESIAN_POINT ( 'NONE',  ( -13.47658169326001065, 27.11543533904013614, -6.586486047341425731 ) ) ;
#132002 =( NAMED_UNIT ( * ) SI_UNIT ( $, .STERADIAN. ) SOLID_ANGLE_UNIT ( ) );
#132001 = CARTESIAN_POINT ( 'NONE',  ( 13.99032971834379602, 26.47749715504890844, 5.047455139524270606 ) ) ;
#132004 = CARTESIAN_POINT ( 'NONE',  ( -16.66000000000000014, 7.788377651309089877, 55.66249999999999432 ) ) ;
#132003 = CARTESIAN_POINT ( 'NONE',  ( -59.00127950000000965, 0.8830939604659976405, 4.541935080000000013 ) ) ;
#132006 = FILL_AREA_STYLE_COLOUR ( '', #275298 ) ;
#132005 = SURFACE_STYLE_FILL_AREA ( #374677 ) ;
#132008 =( GEOMETRIC_REPRESENTATION_CONTEXT ( 3 ) GLOBAL_UNCERTAINTY_ASSIGNED_CONTEXT ( ( #367100 ) ) GLOBAL_UNIT_ASSIGNED_CONTEXT ( ( #529188, #223183, #708332 ) ) REPRESENTATION_CONTEXT ( 'NONE', 'WORKASPACE' ) );
#132007 = DIRECTION ( 'NONE',  ( -0.000000000000000000, 1.000000000000000000, -0.000000000000000000 ) ) ;
#132011 = FACE_OUTER_BOUND ( 'NONE', #467833, .T. ) ;
#132010 = LINE ( 'NONE', #378624, #188863 ) ;
#132009 = COLOUR_RGB ( '',0.4274509803921568429, 0.4588235294117646856, 0.4941176470588235503 ) ;
#132013 = COLOUR_RGB ( '',0.8823529411764705621, 0.8392156862745098200, 0.8196078431372548767 ) ;
#132012 = CARTESIAN_POINT ( 'NONE',  ( -0.6656088724533456569, -3.189798048865294167, 144.1034192592592547 ) ) ;
#132015 = CARTESIAN_POINT ( 'NONE',  ( 19.04999999999999716, -17.78000000000000469, -17.78000000000000114 ) ) ;
#132014 = CARTESIAN_POINT ( 'NONE',  ( 0.4710842299034184721, 19.05000000000000426, -11.80027314597455224 ) ) ;
#132016 = CIRCLE ( 'NONE', #588797, 3.699999999999996625 ) ;
#132017 = CARTESIAN_POINT ( 'NONE',  ( 12.81813149385073913, 7.820300731144687489, -2.266620887725910194 ) ) ;
#132018 = DIRECTION ( 'NONE',  ( 0.9848077530122086864, -0.1736481776669272503, 0.000000000000000000 ) ) ;
#132020 = CARTESIAN_POINT ( 'NONE',  ( -10.45985426826329956, 9.047517864288579403, -27.72748394114760373 ) ) ;
#132019 = AXIS2_PLACEMENT_3D ( 'NONE', #380299, #384181, #682492 ) ;
#132021 = CIRCLE ( 'NONE', #335386, 3.500000000000003109 ) ;
#132022 = CARTESIAN_POINT ( 'NONE',  ( 11.36402093492969989, 8.938689407885290095, -27.66150358420020083 ) ) ;
#132023 = EDGE_CURVE ( 'NONE', #743147, #457236, #133247, .T. ) ;
#132024 = CARTESIAN_POINT ( 'NONE',  ( 4.084965829861269881, 4.683782275039676257, 26.93627573717631307 ) ) ;
#132026 = CARTESIAN_POINT ( 'NONE',  ( -13.20857864431592965, -11.47567678205978936, -26.01760963398055893 ) ) ;
#132025 = CARTESIAN_POINT ( 'NONE',  ( 46.20756583956410424, 51.44797654999998571, -38.37443416043586808 ) ) ;
#132028 = CARTESIAN_POINT ( 'NONE',  ( 12.53681320569084612, -8.802615075878881257, -3.058042956847450533 ) ) ;
#132027 = PLANE ( 'NONE',  #263675 ) ;
#132029 = ADVANCED_FACE ( 'NONE', ( #577001 ), #760876, .F. ) ;
#132030 = CARTESIAN_POINT ( 'NONE',  ( -10.77092647779619305, 8.935236726878480695, -2.787288265082189298 ) ) ;
#132031 = CARTESIAN_POINT ( 'NONE',  ( 12.96463842074650152, -8.679999999999981952, -3.084974226119300500 ) ) ;
#132032 = DIRECTION ( 'NONE',  ( 0.000000000000000000, 0.000000000000000000, 1.000000000000000000 ) ) ;
#132033 = CARTESIAN_POINT ( 'NONE',  ( 11.34043960163609910, -9.371425591818518086, -27.66504299143949552 ) ) ;
#132036 = CARTESIAN_POINT ( 'NONE',  ( 14.78757737268309747, 27.13353961533305991, 1.591767552545930720 ) ) ;
#132035 = CARTESIAN_POINT ( 'NONE',  ( -130.5726234030346689, 5.412222125083712143, 152.2999999999999829 ) ) ;
#132034 = LINE ( 'NONE', #143779, #767965 ) ;
#132037 = ORIENTED_EDGE ( 'NONE', *, *, #551490, .T. ) ;
#132039 = B_SPLINE_CURVE_WITH_KNOTS ( 'NONE', 3,
 ( #731511, #318019, #138848, #254350, #548454, #564101, #198494, #441084, #687632, #314160, #131025, #627832, #496657, #683677 ),
 .UNSPECIFIED., .F., .F.,
 ( 4, 2, 2, 2, 2, 2, 4 ),
 ( 0.000000000000000000, 0.001389669044341621798, 0.002084503566512432588, 0.002779338088683243595, 0.003474172610854054603, 0.004169007133024865176, 0.005558676177366488058 ),
 .UNSPECIFIED. ) ;
#132038 = CARTESIAN_POINT ( 'NONE',  ( -11.50156681347433185, -15.48375333915367236, 4.788617790145133668 ) ) ;
#132041 = CARTESIAN_POINT ( 'NONE',  ( 10.23250626830279941, -9.475535327887861570, -28.21528036099519809 ) ) ;
#132040 = B_SPLINE_CURVE_WITH_KNOTS ( 'NONE', 3,
 ( #224263, #466704, #630096, #25465 ),
 .UNSPECIFIED., .F., .F.,
 ( 4, 4 ),
 ( 0.000000000000000000, 1.000000000000000000 ),
 .UNSPECIFIED. ) ;
#132044 = AXIS2_PLACEMENT_3D ( 'NONE', #357738, #361628, #186397 ) ;
#132043 = CARTESIAN_POINT ( 'NONE',  ( 12.65175453171732833, 7.642109798193324366, -27.92930725110180745 ) ) ;
#132042 = B_SPLINE_CURVE_WITH_KNOTS ( 'NONE', 3,
 ( #401949, #342316, #222841, #409826 ),
 .UNSPECIFIED., .F., .F.,
 ( 4, 4 ),
 ( 0.000000000000000000, 1.000000000000000000 ),
 .UNSPECIFIED. ) ;
#132046 = EDGE_LOOP ( 'NONE', ( #181678, #100580, #525774, #93548 ) ) ;
#132045 = CARTESIAN_POINT ( 'NONE',  ( -11.22377293496970019, -9.795890263930619568, -28.40023736955570044 ) ) ;
#132047 = AXIS2_PLACEMENT_3D ( 'NONE', #246270, #604027, #59258 ) ;
#132048 =( LENGTH_UNIT ( ) NAMED_UNIT ( * ) SI_UNIT ( .MILLI., .METRE. ) );
#132050 = VERTEX_POINT ( 'NONE', #151808 ) ;
#132049 =( GEOMETRIC_REPRESENTATION_CONTEXT ( 3 ) GLOBAL_UNCERTAINTY_ASSIGNED_CONTEXT ( ( #234175 ) ) GLOBAL_UNIT_ASSIGNED_CONTEXT ( ( #187371, #430024, #183434 ) ) REPRESENTATION_CONTEXT ( 'NONE', 'WORKASPACE' ) );
#132051 = EDGE_LOOP ( 'NONE', ( #96612, #664984, #485481, #382618 ) ) ;
#132052 = CARTESIAN_POINT ( 'NONE',  ( 13.85347517506327364, 20.93103257312242249, 5.411798662399706750 ) ) ;
#132053 =( GEOMETRIC_REPRESENTATION_CONTEXT ( 3 ) GLOBAL_UNCERTAINTY_ASSIGNED_CONTEXT ( ( #178071 ) ) GLOBAL_UNIT_ASSIGNED_CONTEXT ( ( #217494, #26549, #635056 ) ) REPRESENTATION_CONTEXT ( 'NONE', 'WORKASPACE' ) );
#132054 = MECHANICAL_DESIGN_GEOMETRIC_PRESENTATION_REPRESENTATION (  '', ( #297351 ), #423912 ) ;
#132057 = VERTEX_POINT ( 'NONE', #501804 ) ;
#132056 = B_SPLINE_CURVE_WITH_KNOTS ( 'NONE', 3,
 ( #539521, #237515, #666835, #62227, #614903, #177730, #181658, #730378, #662940, #118062, #125945 ),
 .UNSPECIFIED., .F., .F.,
 ( 4, 1, 1, 1, 1, 1, 1, 1, 4 ),
 ( 0.000000000000000000, 0.1474748470659902333, 0.2856526888020834432, 0.4147476273470461772, 0.5361939679359059019, 0.6529759174426226220, 0.7681577096384530901, 0.8834819591607570022, 1.000000000000000000 ),
 .UNSPECIFIED. ) ;
#132055 = CARTESIAN_POINT ( 'NONE',  ( 13.45772678544347478, 20.86837960034183226, -6.332118346905240891 ) ) ;
#132058 = CARTESIAN_POINT ( 'NONE',  ( 9.634999999999999787, 3.335000000000189591, -26.40199999999999747 ) ) ;
#132061 = CARTESIAN_POINT ( 'NONE',  ( 13.11125770828621562, 18.36602419100204742, -7.021475804441893231 ) ) ;
#132060 = CARTESIAN_POINT ( 'NONE',  ( 7.060000000000124842, -5.199999999999800337, -27.20000000000000284 ) ) ;
#132059 = CARTESIAN_POINT ( 'NONE',  ( -11.13667293496970601, -7.764640613137654412, -2.479784431710209791 ) ) ;
#132062 = CARTESIAN_POINT ( 'NONE',  ( 11.27072589237690003, -8.184976962635895248, -3.214497799270580991 ) ) ;
#132064 = ORIENTED_EDGE ( 'NONE', *, *, #736968, .F. ) ;
#132063 = FILL_AREA_STYLE_COLOUR ( '', #36146 ) ;
#132065 = ORIENTED_EDGE ( 'NONE', *, *, #744574, .T. ) ;
#132066 = EDGE_CURVE ( 'NONE', #759924, #109785, #140096, .T. ) ;
#132067 =( NAMED_UNIT ( * ) PLANE_ANGLE_UNIT ( ) SI_UNIT ( $, .RADIAN. ) );
#132068 = CIRCLE ( 'NONE', #512783, 1.422399999999985232 ) ;
#132070 = DIRECTION ( 'NONE',  ( -1.000000000000000000, 0.000000000000000000, 2.227757948682340100E-15 ) ) ;
#132069 = DIRECTION ( 'NONE',  ( 0.000000000000000000, -0.9902680687415702510, 0.1391731009600658264 ) ) ;
#132071 = CARTESIAN_POINT ( 'NONE',  ( 5.168188735708830528, 14.45390369329463631, 1.760346932362652161 ) ) ;
#132074 = VERTEX_POINT ( 'NONE', #171352 ) ;
#132073 = CARTESIAN_POINT ( 'NONE',  ( -11.39050187262709812, 17.55909798701332036, 9.563608051891204553 ) ) ;
#132072 = CARTESIAN_POINT ( 'NONE',  ( -13.46200000000000507, 14.53732595556002316, 1.320692450941681972 ) ) ;
#132077 = EDGE_LOOP ( 'NONE', ( #228548, #547473, #31836, #725718 ) ) ;
#132076 = CARTESIAN_POINT ( 'NONE',  ( 3.594221876271286753, -15.65972970120266083, -13.12701502115940677 ) ) ;
#132075 = CARTESIAN_POINT ( 'NONE',  ( -1.361007862464512108, 19.04999999999999716, -14.98108631037286642 ) ) ;
#132078 = DIRECTION ( 'NONE',  ( 1.000000000000000000, 1.113623477791657954E-15, -2.421326202530317636E-15 ) ) ;
#132079 = CARTESIAN_POINT ( 'NONE',  ( 12.83855626830279917, -8.679999999999999716, -2.115025773880729876 ) ) ;
#132080 = CARTESIAN_POINT ( 'NONE',  ( 13.96637538172588222, 13.73891486423941899, 5.471779959043908903 ) ) ;
#132083 = CARTESIAN_POINT ( 'NONE',  ( -13.40396906770788554, 30.93137252273773186, 6.445133538244795623 ) ) ;
#132082 = CARTESIAN_POINT ( 'NONE',  ( -10.06612308183640003, 8.946458382510728669, -2.791214909703480185 ) ) ;
#132081 = CARTESIAN_POINT ( 'NONE',  ( 11.32509314446260795, -9.472894203382757894, -27.35369266657432519 ) ) ;
#132084 = CARTESIAN_POINT ( 'NONE',  ( 13.14999999999999858, -7.338800444120132660, -4.650345879556380346 ) ) ;
#132086 = EDGE_CURVE ( 'NONE', #647373, #436719, #406198, .T. ) ;
#132085 = AXIS2_PLACEMENT_3D ( 'NONE', #466109, #641264, #96340 ) ;
#132089 = VERTEX_POINT ( 'NONE', #644745 ) ;
#132088 = CARTESIAN_POINT ( 'NONE',  ( 27.66676611513321760, -3.897923489010277187, -7.041698303524858815 ) ) ;
#132087 = CARTESIAN_POINT ( 'NONE',  ( 2.040762343015371627, 14.92499022271083930, -2.744386749103933099E-16 ) ) ;
#132092 = ORIENTED_EDGE ( 'NONE', *, *, #477420, .F. ) ;
#132091 = ADVANCED_FACE ( 'NONE', ( #290853 ), #293766, .T. ) ;
#132090 = FACE_OUTER_BOUND ( 'NONE', #603303, .T. ) ;
#132093 =( LENGTH_UNIT ( ) NAMED_UNIT ( * ) SI_UNIT ( .MILLI., .METRE. ) );
#132095 = CARTESIAN_POINT ( 'NONE',  ( 27.87979267180243070, 1.833238221270515167, 2.356967624577701592 ) ) ;
#132094 = CARTESIAN_POINT ( 'NONE',  ( 12.73947589237691425, 8.963809297054339709, -2.599043190553329108 ) ) ;
#132096 = ORIENTED_EDGE ( 'NONE', *, *, #585543, .F. ) ;
#132098 = ORIENTED_EDGE ( 'NONE', *, *, #691640, .F. ) ;
#132097 = CARTESIAN_POINT ( 'NONE',  ( -11.41523261450323901, 24.19803555597327716, 9.731011367466075868 ) ) ;
#132099 = DIRECTION ( 'NONE',  ( 0.7071067811865487940, 6.242245727565977703E-36, 0.7071067811865463515 ) ) ;
#132100 = ORIENTED_EDGE ( 'NONE', *, *, #457367, .F. ) ;
#132101 = ORIENTED_EDGE ( 'NONE', *, *, #367636, .F. ) ;
#132103 = MECHANICAL_DESIGN_GEOMETRIC_PRESENTATION_REPRESENTATION (  '', ( #474839 ), #690751 ) ;
#132102 = CARTESIAN_POINT ( 'NONE',  ( -13.67245410112850124, 6.049687882265244454, -27.54234486322006958 ) ) ;
#132104 = CARTESIAN_POINT ( 'NONE',  ( -14.91984305931452859, 13.33199915611813502, 1.565989472288587425 ) ) ;
#132105 = CARTESIAN_POINT ( 'NONE',  ( 10.81603960163609912, -10.42857440818139914, -28.03495700856050021 ) ) ;
#132109 = LINE ( 'NONE', #382566, #446040 ) ;
#132108 = VECTOR ( 'NONE', #380678, 1000.000000000000227 ) ;
#132107 = AXIS2_PLACEMENT_3D ( 'NONE', #731072, #290089, #536307 ) ;
#132106 = FILL_AREA_STYLE_COLOUR ( '', #411478 ) ;
#132110 = CARTESIAN_POINT ( 'NONE',  ( 14.49198161926477013, 18.34421351543124956, -3.344963948268382392 ) ) ;
#132112 = CARTESIAN_POINT ( 'NONE',  ( 13.31011246865339004, -14.49707866192309424, 3.800504814512909668 ) ) ;
#132111 = CARTESIAN_POINT ( 'NONE',  ( -11.02514101100860699, -8.400000000000007461, -1.953367698507618044 ) ) ;
#132113 = SURFACE_STYLE_USAGE ( .BOTH. , #628901 ) ;
#132114 = CARTESIAN_POINT ( 'NONE',  ( 5.665111949309777906, 19.04745999999999739, -15.26783618746874005 ) ) ;
#132115 = CARTESIAN_POINT ( 'NONE',  ( 11.18646952803450922, 30.20212604250142263, -9.801481074614738276 ) ) ;
#132116 = CARTESIAN_POINT ( 'NONE',  ( -11.43861006173857575, 17.93429859668314563, 9.703525374386906321 ) ) ;
#132117 = CARTESIAN_POINT ( 'NONE',  ( 9.448054435463829392, 14.70792970616977513, 1.609872382822401082 ) ) ;
#132118 =( NAMED_UNIT ( * ) PLANE_ANGLE_UNIT ( ) SI_UNIT ( $, .RADIAN. ) );
#132119 = ADVANCED_FACE ( 'NONE', ( #708345 ), #163514, .F. ) ;
#132121 = CARTESIAN_POINT ( 'NONE',  ( 13.20673599464805470, 11.17882618859734833, -0.2996072764876563377 ) ) ;
#132120 = CARTESIAN_POINT ( 'NONE',  ( 9.506492676995188518, 14.47645032803072951, 0.8993256894583443461 ) ) ;
#132122 = CARTESIAN_POINT ( 'NONE',  ( -0.8627240077107267702, -2.082799999999946472, -151.8622343749999573 ) ) ;
#132123 = ORIENTED_EDGE ( 'NONE', *, *, #619507, .T. ) ;
#132124 = LINE ( 'NONE', #72285, #607195 ) ;
#132126 = CARTESIAN_POINT ( 'NONE',  ( 14.11384336431435216, 14.22372871835442254, 4.691007832822238655 ) ) ;
#132125 = CARTESIAN_POINT ( 'NONE',  ( 8.931188723642145888, 4.696964777762457466, 26.94296723419164863 ) ) ;
#132128 = COLOUR_RGB ( '',0.2509803921568627416, 0.2509803921568627416, 0.2509803921568627416 ) ;
#132127 = CARTESIAN_POINT ( 'NONE',  ( -13.48557398872200075, 11.08783654345450032, -29.09909285549090185 ) ) ;
#132129 = AXIS2_PLACEMENT_3D ( 'NONE', #146665, #679778, #373668 ) ;
#132131 = ORIENTED_EDGE ( 'NONE', *, *, #475755, .F. ) ;
#132130 = PRESENTATION_LAYER_ASSIGNMENT (  '', '', ( #589421 ) ) ;
#132133 = CARTESIAN_POINT ( 'NONE',  ( -9.899892559043788509, 7.972647369607973822, -28.21776564307479163 ) ) ;
#132132 = CARTESIAN_POINT ( 'NONE',  ( -11.67208960163639908, -8.959999999999999076, -2.600000000000000089 ) ) ;
#132135 = SURFACE_STYLE_FILL_AREA ( #255477 ) ;
#132134 = CARTESIAN_POINT ( 'NONE',  ( -59.20838628081400401, 1.163567745878997250, 6.394601737790999607 ) ) ;
#132136 = EDGE_CURVE ( 'NONE', #581183, #667797, #417877, .T. ) ;
#132137 = LINE ( 'NONE', #561325, #59608 ) ;
#132140 = SURFACE_STYLE_USAGE ( .BOTH. , #609255 ) ;
#132139 = DIRECTION ( 'NONE',  ( -1.000000000000000000, 0.000000000000000000, 0.000000000000000000 ) ) ;
#132138 = CARTESIAN_POINT ( 'NONE',  ( 11.54484907778000569, 23.40146425282336651, -9.576904622109854159 ) ) ;
#132141 = AXIS2_PLACEMENT_3D ( 'NONE', #732978, #521554, #88349 ) ;
#132142 = CARTESIAN_POINT ( 'NONE',  ( 38.09999999999999432, 12.70000000000000107, -117.8000000000000114 ) ) ;
#132143 = EDGE_CURVE ( 'NONE', #403864, #211406, #559860, .T. ) ;
#132145 = B_SPLINE_CURVE_WITH_KNOTS ( 'NONE', 3,
 ( #670496, #312766, #409467, #554895 ),
 .UNSPECIFIED., .F., .F.,
 ( 4, 4 ),
 ( 0.000000000000000000, 1.000000000000000000 ),
 .UNSPECIFIED. ) ;
#132144 = CARTESIAN_POINT ( 'NONE',  ( -14.55907059476511911, 26.15853636363635459, 3.039669787435063331 ) ) ;
#132147 = EDGE_LOOP ( 'NONE', ( #498980, #745787, #224562, #599888 ) ) ;
#132146 = DIRECTION ( 'NONE',  ( 1.000000000000000000, -0.000000000000000000, 0.000000000000000000 ) ) ;
#132148 = CARTESIAN_POINT ( 'NONE',  ( 0.000000000000000000, 0.2540000000000007807, 0.000000000000000000 ) ) ;
#132149 = CARTESIAN_POINT ( 'NONE',  ( -59.07982855627368224, 1.076116623560663843, 4.011935079999998877 ) ) ;
#132150 = CARTESIAN_POINT ( 'NONE',  ( 11.83140963310589733, 7.833662400309078677, -2.928257889217179333 ) ) ;
#132151 = CARTESIAN_POINT ( 'NONE',  ( 21.01396225010284269, -18.41350022541214670, -7.554064928770923615 ) ) ;
#132152 = ADVANCED_FACE ( 'NONE', ( #366134 ), #427391, .F. ) ;
#132154 = CARTESIAN_POINT ( 'NONE',  ( -21.69999999999999218, 6.750000000000041744, 0.000000000000000000 ) ) ;
#132153 = CARTESIAN_POINT ( 'NONE',  ( 1.237100447765358657, 14.25074566545968580, -1.389134033497052556E-16 ) ) ;
#132155 = EDGE_CURVE ( 'NONE', #7904, #640135, #600612, .T. ) ;
#132156 = LINE ( 'NONE', #613214, #170978 ) ;
#132157 = CARTESIAN_POINT ( 'NONE',  ( -3.153425886575475179, 14.73025856286093038, 0.7571677479231420094 ) ) ;
#132158 = CARTESIAN_POINT ( 'NONE',  ( 14.70925107235482798, 18.77420761890123302, -2.939051735809648846 ) ) ;
#132160 = FACE_OUTER_BOUND ( 'NONE', #31727, .T. ) ;
#132159 = CARTESIAN_POINT ( 'NONE',  ( 9.716198003154810081, 7.854041830516029776, -2.792080454124429956 ) ) ;
#132162 = VERTEX_POINT ( 'NONE', #485176 ) ;
#132161 = VERTEX_POINT ( 'NONE', #787577 ) ;
#132163 = CARTESIAN_POINT ( 'NONE',  ( 12.95562293496939965, -8.679999999999999716, -3.084974226119299612 ) ) ;
#132164 = CARTESIAN_POINT ( 'NONE',  ( 10.24172175407990615, 8.824464672112108943, -28.21528036099519454 ) ) ;
#132165 = ORIENTED_EDGE ( 'NONE', *, *, #26575, .F. ) ;
#132166 = CARTESIAN_POINT ( 'NONE',  ( -2.982662923695910351, 0.02540000000000759012, -12.13334857202296213 ) ) ;
#132168 = CARTESIAN_POINT ( 'NONE',  ( -7.694346461578495777, 19.04999999999999716, -12.71356373212100799 ) ) ;
#132167 = CARTESIAN_POINT ( 'NONE',  ( -14.62891584781976739, 24.93303207632681406, 2.683493964047387159 ) ) ;
#132171 = SURFACE_STYLE_USAGE ( .BOTH. , #12554 ) ;
#132170 = DIRECTION ( 'NONE',  ( 0.000000000000000000, -1.000000000000000000, -0.000000000000000000 ) ) ;
#132169 = CARTESIAN_POINT ( 'NONE',  ( -17.39999999999999858, 20.00000000000000000, -25.00000000000000000 ) ) ;
#132172 = ORIENTED_EDGE ( 'NONE', *, *, #271810, .F. ) ;
#132173 = CARTESIAN_POINT ( 'NONE',  ( 2.082800000000022411, -0.8627240077106516081, -149.2825468749999516 ) ) ;
#132174 = CARTESIAN_POINT ( 'NONE',  ( 11.40771482718409935, 7.960392840285960503, -2.222985144540450264 ) ) ;
#132175 = CYLINDRICAL_SURFACE ( 'NONE', #710975, 3.500000000000004885 ) ;
#132176 = CARTESIAN_POINT ( 'NONE',  ( -58.10127950000000396, -2.874998060000004685, -6.375001219999998803 ) ) ;
#132178 = CARTESIAN_POINT ( 'NONE',  ( 8.704526214587712474, -2.984999999999800924, -26.49941687308706406 ) ) ;
#132177 = CARTESIAN_POINT ( 'NONE',  ( 5.992342758473101938, 1.422987062002670555, -138.9961295061258397 ) ) ;
#132179 = ORIENTED_EDGE ( 'NONE', *, *, #672354, .F. ) ;
#132180 = CARTESIAN_POINT ( 'NONE',  ( -13.43660000000000387, 14.15103577924875466, 2.905773492102553313 ) ) ;
#132181 = EDGE_CURVE ( 'NONE', #629326, #279113, #731806, .T. ) ;
#132182 = CARTESIAN_POINT ( 'NONE',  ( 12.14797175407990437, 8.119177381552725947, -2.115501643998221049 ) ) ;
#132184 = ORIENTED_EDGE ( 'NONE', *, *, #336137, .T. ) ;
#132183 = EDGE_LOOP ( 'NONE', ( #467098, #619367, #280549, #676877 ) ) ;
#132185 = CARTESIAN_POINT ( 'NONE',  ( -11.27717751604519947, -8.967055847019990367, -2.599999999999998757 ) ) ;
#132186 = CARTESIAN_POINT ( 'NONE',  ( -12.35340196253907585, 7.966653935183525270, -28.22168763696340577 ) ) ;
#132187 =( LENGTH_UNIT ( ) NAMED_UNIT ( * ) SI_UNIT ( .MILLI., .METRE. ) );
#132188 = VERTEX_POINT ( 'NONE', #381782 ) ;
#132190 = MECHANICAL_DESIGN_GEOMETRIC_PRESENTATION_REPRESENTATION (  '', ( #665219 ), #170143 ) ;
#132189 = CARTESIAN_POINT ( 'NONE',  ( 10.43627293496940389, -10.53535938686229834, -27.72978443171023599 ) ) ;
#132191 = EDGE_CURVE ( 'NONE', #479825, #187175, #198783, .T. ) ;
#132193 = AXIS2_PLACEMENT_3D ( 'NONE', #134267, #675208, #321275 ) ;
#132192 = CARTESIAN_POINT ( 'NONE',  ( -2.761265998886923700, -5.764722464095314969, -37.04500000000000881 ) ) ;
#132194 = ORIENTED_EDGE ( 'NONE', *, *, #585150, .T. ) ;
#132195 = CARTESIAN_POINT ( 'NONE',  ( -12.13277093492988712, 8.399999999999993250, -1.940993498325273015 ) ) ;
#132196 = LINE ( 'NONE', #64488, #780196 ) ;
#132199 = ORIENTED_EDGE ( 'NONE', *, *, #19325, .F. ) ;
#132198 =( NAMED_UNIT ( * ) SI_UNIT ( $, .STERADIAN. ) SOLID_ANGLE_UNIT ( ) );
#132197 = SURFACE_SIDE_STYLE ('',( #677023 ) ) ;
#132200 = ORIENTED_EDGE ( 'NONE', *, *, #259537, .F. ) ;
#132202 = CARTESIAN_POINT ( 'NONE',  ( -12.83024293939574001, 20.25815864371962505, -7.770770992079028439 ) ) ;
#132201 = CARTESIAN_POINT ( 'NONE',  ( 14.33924571822560878, 15.26539999999999075, -3.948691078363612217 ) ) ;
#132203 = STYLED_ITEM ( 'NONE', ( #247619 ), #717373 ) ;
#132204 = CARTESIAN_POINT ( 'NONE',  ( 7.595002452408152749, -14.83850667830733450, -10.27570722851943685 ) ) ;
#132207 = CARTESIAN_POINT ( 'NONE',  ( 10.04175981112930494, -9.043367657139745219, -2.478269196738768443 ) ) ;
#132206 = FACE_OUTER_BOUND ( 'NONE', #732776, .T. ) ;
#132205 = CARTESIAN_POINT ( 'NONE',  ( 7.360000000000160192, 5.150000000000209965, -26.95000000000000284 ) ) ;
#132208 = CARTESIAN_POINT ( 'NONE',  ( -91.88571270000001334, 87.66327730631041959, 4.300000001092526780 ) ) ;
#132209 = CARTESIAN_POINT ( 'NONE',  ( -5.133728515729173658, 19.04999999999999716, 3.671461044041555807E-14 ) ) ;
#132210 = CARTESIAN_POINT ( 'NONE',  ( 9.999176519350966075, -16.77424666084630900, -9.452058238884875507 ) ) ;
#132211 = ADVANCED_FACE ( 'NONE', ( #747513 ), #146998, .F. ) ;
#132212 = EDGE_LOOP ( 'NONE', ( #380180, #702864, #706652, #1128 ) ) ;
#132215 = CARTESIAN_POINT ( 'NONE',  ( 2.740939243903109723, 35.26654567670991725, 14.61825511815507106 ) ) ;
#132214 = CARTESIAN_POINT ( 'NONE',  ( 4.081428256344846184E-15, -14.22399999999998599, 6.119813043912319950E-16 ) ) ;
#132213 = PRESENTATION_LAYER_ASSIGNMENT (  '', '', ( #615180 ) ) ;
#132219 = CARTESIAN_POINT ( 'NONE',  ( 10.81055767767499809, 7.978210570499512322, -28.34012958541080351 ) ) ;
#132218 = CARTESIAN_POINT ( 'NONE',  ( -14.65605150945021862, 17.73948860759492518, -3.193768017928336533 ) ) ;
#132217 = DIRECTION ( 'NONE',  ( -0.000000000000000000, 1.000000000000000000, -0.000000000000000000 ) ) ;
#132216 = CARTESIAN_POINT ( 'NONE',  ( 6.215252622808141503, 2.610964793032094278, -13.83745024290475989 ) ) ;
#132220 = ORIENTED_EDGE ( 'NONE', *, *, #276477, .T. ) ;
#132224 = EDGE_CURVE ( 'NONE', #277467, #363860, #695716, .T. ) ;
#132223 = CARTESIAN_POINT ( 'NONE',  ( 12.55726485420649574, 25.47195682049087040, -7.970020662065639527 ) ) ;
#132222 = CARTESIAN_POINT ( 'NONE',  ( 14.78023972906661854, 24.74818269065893617, 1.658541218583037935 ) ) ;
#132221 = DIRECTION ( 'NONE',  ( -1.000000000000000000, -0.000000000000000000, -0.000000000000000000 ) ) ;
#132226 = EDGE_LOOP ( 'NONE', ( #601269, #57546, #50118, #584930 ) ) ;
#132225 = DIRECTION ( 'NONE',  ( 0.000000000000000000, -1.000000000000000000, 0.000000000000000000 ) ) ;
#132227 = ORIENTED_EDGE ( 'NONE', *, *, #556797, .F. ) ;
#132228 = ORIENTED_EDGE ( 'NONE', *, *, #498234, .T. ) ;
#132230 = MECHANICAL_DESIGN_GEOMETRIC_PRESENTATION_REPRESENTATION (  '', ( #310076 ), #246357 ) ;
#132229 = STYLED_ITEM ( 'NONE', ( #366789 ), #540486 ) ;
#132231 = CARTESIAN_POINT ( 'NONE',  ( -1.622377510563332903, 0.02540000000000000244, 12.47484439936404677 ) ) ;
#132232 = DIRECTION ( 'NONE',  ( 0.000000000000000000, 1.000000000000000000, 0.000000000000000000 ) ) ;
#132233 = CARTESIAN_POINT ( 'NONE',  ( 11.58478960163608740, -9.899999999999948841, -28.49663230149229776 ) ) ;
#132235 = SURFACE_STYLE_FILL_AREA ( #677064 ) ;
#132234 = DIRECTION ( 'NONE',  ( -0.7071378569466351127, -6.262746038427479215E-36, -0.7070757040606897581 ) ) ;
#132236 = CARTESIAN_POINT ( 'NONE',  ( -10.05561611591279458, 31.54514378069513825, -10.95859348601038974 ) ) ;
#132238 = DIRECTION ( 'NONE',  ( 0.000000000000000000, 0.000000000000000000, -1.000000000000000000 ) ) ;
#132237 = CARTESIAN_POINT ( 'NONE',  ( -7.599760849172985999, 19.04746000000000095, -10.87464234141617325 ) ) ;
#132239 = CARTESIAN_POINT ( 'NONE',  ( -12.71030104614728984, 2.681620243487568001, 8.149494729698917084 ) ) ;
#132241 = ORIENTED_EDGE ( 'NONE', *, *, #508201, .T. ) ;
#132240 = EDGE_CURVE ( 'NONE', #258940, #316850, #298201, .T. ) ;
#132242 = CARTESIAN_POINT ( 'NONE',  ( -12.40979816051773810, 8.400000000000027001, -27.18127518753078675 ) ) ;
#132243 =( GEOMETRIC_REPRESENTATION_CONTEXT ( 3 ) GLOBAL_UNCERTAINTY_ASSIGNED_CONTEXT ( ( #167139 ) ) GLOBAL_UNIT_ASSIGNED_CONTEXT ( ( #332710, #578859, #761931 ) ) REPRESENTATION_CONTEXT ( 'NONE', 'WORKASPACE' ) );
#132244 = CARTESIAN_POINT ( 'NONE',  ( -10.70977711913065988, 8.400047606534450040, -27.28999792527624990 ) ) ;
#132245 = EDGE_CURVE ( 'NONE', #185260, #244197, #302277, .T. ) ;
#132247 = CIRCLE ( 'NONE', #449543, 12.80160000000000053 ) ;
#132246 = AXIS2_PLACEMENT_3D ( 'NONE', #704015, #361801, #163060 ) ;
#132249 = CARTESIAN_POINT ( 'NONE',  ( -13.91224989992005945, -10.87347271691400152, -2.963225437823630237 ) ) ;
#132248 = CARTESIAN_POINT ( 'NONE',  ( 4.452364961119227971, 34.56022175576784150, 27.15267799574132468 ) ) ;
#132250 = CARTESIAN_POINT ( 'NONE',  ( -14.15351701136940932, 9.037461600895941416, -27.68272141588675694 ) ) ;
#132251 = PRESENTATION_LAYER_ASSIGNMENT (  '', '', ( #500478 ) ) ;
#132252 = SURFACE_STYLE_FILL_AREA ( #255604 ) ;
#132253 = CARTESIAN_POINT ( 'NONE',  ( -11.74780922571049224, 8.118094945536091345, -27.36172612275800375 ) ) ;
#132255 = CARTESIAN_POINT ( 'NONE',  ( 11.70576441812199597, 17.68150030047970844, -9.175035630343456816 ) ) ;
#132254 = CARTESIAN_POINT ( 'NONE',  ( -13.70376847172977541, 18.80631920943176993, 6.099732866549197219 ) ) ;
#132256 = CARTESIAN_POINT ( 'NONE',  ( 12.54668960163609981, -8.959999999999999076, -2.600000000000000089 ) ) ;
#132258 = SURFACE_STYLE_FILL_AREA ( #732761 ) ;
#132257 = CARTESIAN_POINT ( 'NONE',  ( 11.95777093492970167, 8.400000000000027001, -28.50900650167472605 ) ) ;
#132259 = SURFACE_STYLE_FILL_AREA ( #116519 ) ;
#132261 = EDGE_CURVE ( 'NONE', #226928, #697976, #410314, .T. ) ;
#132260 = PRESENTATION_LAYER_ASSIGNMENT (  '', '', ( #119094 ) ) ;
#132262 = CARTESIAN_POINT ( 'NONE',  ( 22.10052890826800720, 17.09416316622138154, -2.627327611729127987 ) ) ;
#132263 = CARTESIAN_POINT ( 'NONE',  ( 8.632908292292327701, 4.650624206473727540, 27.70651649253533577 ) ) ;
#132264 = CARTESIAN_POINT ( 'NONE',  ( 10.47318018545849760, 7.979042948368626931, -3.090844674021382410 ) ) ;
#132265 = CARTESIAN_POINT ( 'NONE',  ( -11.67228960163639861, 7.839999999999999858, -2.600000000000000089 ) ) ;
#132267 = STYLED_ITEM ( 'NONE', ( #501797 ), #529807 ) ;
#132266 = CARTESIAN_POINT ( 'NONE',  ( -58.10127950000003949, 10.96582615595217014, -0.9596265799999782464 ) ) ;
#132270 = EDGE_CURVE ( 'NONE', #442365, #397399, #350212, .T. ) ;
#132269 = CARTESIAN_POINT ( 'NONE',  ( 9.789724344341657059, 8.295890263930690622, -28.40023736955571820 ) ) ;
#132268 = CARTESIAN_POINT ( 'NONE',  ( 13.49721036694666232, 19.58407878858950113, -6.247539675223552358 ) ) ;
#132272 = MECHANICAL_DESIGN_GEOMETRIC_PRESENTATION_REPRESENTATION (  '', ( #323176 ), #640315 ) ;
#132271 = CARTESIAN_POINT ( 'NONE',  ( 10.66584158513345848, -9.679024103691368452, -27.33230627742342023 ) ) ;
#132273 = CARTESIAN_POINT ( 'NONE',  ( 13.21699784496915342, 23.59020741124914267, -6.820344734327668412 ) ) ;
#132274 = CARTESIAN_POINT ( 'NONE',  ( 10.98555767767499525, -7.978210570499471466, -2.109870414589208210 ) ) ;
#132276 = ORIENTED_EDGE ( 'NONE', *, *, #388760, .T. ) ;
#132275 = CARTESIAN_POINT ( 'NONE',  ( 8.285000000000129816, -4.664999999999796643, -28.15000000000000213 ) ) ;
#132277 = ORIENTED_EDGE ( 'NONE', *, *, #178199, .T. ) ;
#132278 = CARTESIAN_POINT ( 'NONE',  ( -7.004342286479066537, -7.115775468587929531, -34.86488792462740349 ) ) ;
#132279 = ORIENTED_EDGE ( 'NONE', *, *, #290163, .T. ) ;
#132280 = CARTESIAN_POINT ( 'NONE',  ( -13.68687093602871485, 26.20956690257761679, -5.820282956550350661 ) ) ;
#132282 = CARTESIAN_POINT ( 'NONE',  ( 10.26784092931863235, 34.23517738424389734, 27.36056449950119784 ) ) ;
#132281 = CARTESIAN_POINT ( 'NONE',  ( -11.05918960163640108, -9.899999999999961275, -27.20336769850759495 ) ) ;
#132283 = ADVANCED_FACE ( 'NONE', ( #139136 ), #131440, .T. ) ;
#132284 = ORIENTED_EDGE ( 'NONE', *, *, #284026, .T. ) ;
#132285 =( NAMED_UNIT ( * ) SI_UNIT ( $, .STERADIAN. ) SOLID_ANGLE_UNIT ( ) );
#132286 = CARTESIAN_POINT ( 'NONE',  ( -12.66335626830299965, -10.17999999999999972, -28.33497422611930361 ) ) ;
#132288 = AXIS2_PLACEMENT_3D ( 'NONE', #507248, #562995, #750005 ) ;
#132287 = CARTESIAN_POINT ( 'NONE',  ( 14.86724122607154186, 13.58382879440064706, 1.991300409668309790 ) ) ;
#132292 = ORIENTED_EDGE ( 'NONE', *, *, #2744, .T. ) ;
#132291 = COLOUR_RGB ( '',1.000000000000000000, 1.000000000000000000, 1.000000000000000000 ) ;
#132290 = CARTESIAN_POINT ( 'NONE',  ( -0.8805198562989964284, 2.125762979015886955, -156.0542265624999914 ) ) ;
#132289 = DIRECTION ( 'NONE',  ( 0.3469323735893561356, 0.9378901471684492064, 0.000000000000000000 ) ) ;
#132294 = ORIENTED_EDGE ( 'NONE', *, *, #290840, .T. ) ;
#132293 = CARTESIAN_POINT ( 'NONE',  ( 11.46807049248773325, -8.199789148404379446, -1.999739736425885095 ) ) ;
#132296 = ORIENTED_EDGE ( 'NONE', *, *, #332666, .F. ) ;
#132295 = CARTESIAN_POINT ( 'NONE',  ( 12.87661466982150671, -10.47876180219750708, -28.18414828229543545 ) ) ;
#132297 = ORIENTED_EDGE ( 'NONE', *, *, #285756, .F. ) ;
#132299 = CARTESIAN_POINT ( 'NONE',  ( -13.83421697458198096, 26.82242740481286347, 5.797859588521578900 ) ) ;
#132298 = SURFACE_STYLE_USAGE ( .BOTH. , #367093 ) ;
#132300 = SURFACE_STYLE_FILL_AREA ( #251689 ) ;
#132302 = VERTEX_POINT ( 'NONE', #93172 ) ;
#132301 = COLOUR_RGB ( '',0.2470588235294117752, 0.2470588235294117752, 0.2470588235294117752 ) ;
#132303 = CARTESIAN_POINT ( 'NONE',  ( 12.40162542060130058, 20.55967149335463517, 8.210116030374313922 ) ) ;
#132304 = DIRECTION ( 'NONE',  ( -0.000000000000000000, -1.000000000000000000, -0.000000000000000000 ) ) ;
#132306 = FILL_AREA_STYLE ('',( #673179 ) ) ;
#132305 = LINE ( 'NONE', #184074, #664626 ) ;
#132307 = CARTESIAN_POINT ( 'NONE',  ( 11.42300981112929747, 7.832386802930884961, -2.273571463825329264 ) ) ;
#132308 = CARTESIAN_POINT ( 'NONE',  ( 11.18547175407990579, 7.840000000000021174, -28.17331615074619222 ) ) ;
#132309 = MECHANICAL_DESIGN_GEOMETRIC_PRESENTATION_REPRESENTATION (  '', ( #475037 ), #157299 ) ;
#132310 = CARTESIAN_POINT ( 'NONE',  ( -1.862068965517399866, 14.44994999999999941, -18.87155172413789828 ) ) ;
#132311 = ORIENTED_EDGE ( 'NONE', *, *, #647127, .F. ) ;
#132313 = UNCERTAINTY_MEASURE_WITH_UNIT (LENGTH_MEASURE( 1.000000000000000082E-05 ), #425670, 'distance_accuracy_value', 'NONE');
#132312 = CARTESIAN_POINT ( 'NONE',  ( -10.17417293496969855, 8.504109736069331404, -3.150237369555670242 ) ) ;
#132314 = EDGE_CURVE ( 'NONE', #49887, #202673, #107174, .T. ) ;
#132317 = CARTESIAN_POINT ( 'NONE',  ( -11.17027093492990097, 8.970716371709420045, -27.85000000000000142 ) ) ;
#132316 = CARTESIAN_POINT ( 'NONE',  ( -14.33253121021554755, 25.59696443092083484, -4.424812228512185364 ) ) ;
#132315 = FILL_AREA_STYLE ('',( #605509 ) ) ;
#132318 = CARTESIAN_POINT ( 'NONE',  ( -11.87027093492990026, -9.329283628290559349, -27.85000000000000142 ) ) ;
#132319 = FILL_AREA_STYLE_COLOUR ( '', #537291 ) ;
#132320 = VECTOR ( 'NONE', #698548, 1000.000000000000114 ) ;
#132321 = CARTESIAN_POINT ( 'NONE',  ( -7.228533231566201422, -6.335408560640658493, -35.04333300323667544 ) ) ;
#132322 =( GEOMETRIC_REPRESENTATION_CONTEXT ( 3 ) GLOBAL_UNCERTAINTY_ASSIGNED_CONTEXT ( ( #676183 ) ) GLOBAL_UNIT_ASSIGNED_CONTEXT ( ( #365202, #253701, #615409 ) ) REPRESENTATION_CONTEXT ( 'NONE', 'WORKASPACE' ) );
#132323 = CARTESIAN_POINT ( 'NONE',  ( -31.00000000000000355, 14.85424868893540484, 163.0000000000000000 ) ) ;
#132324 = DIRECTION ( 'NONE',  ( 0.000000000000000000, 1.000000000000000000, 0.000000000000000000 ) ) ;
#132325 = CARTESIAN_POINT ( 'NONE',  ( -13.46200000000000685, -13.88965005273792030, 2.042239334450881572 ) ) ;
#132327 = FILL_AREA_STYLE ('',( #412177 ) ) ;
#132326 = CARTESIAN_POINT ( 'NONE',  ( -13.31198794884012493, 18.33279297243576877, 6.913118634113159189 ) ) ;
#132328 = CARTESIAN_POINT ( 'NONE',  ( 7.060000000000136389, 0.7833333333335332771, -29.33000000000000185 ) ) ;
#132330 = VECTOR ( 'NONE', #87217, 1000.000000000000000 ) ;
#132329 = FILL_AREA_STYLE ('',( #501882 ) ) ;
#132331 = CARTESIAN_POINT ( 'NONE',  ( 0.4770114942527145518, 14.45000000000000817, -21.33706896551720078 ) ) ;
#132332 = EDGE_LOOP ( 'NONE', ( #297352, #275158 ) ) ;
#132334 = CARTESIAN_POINT ( 'NONE',  ( -3.737324966593229103, 0.04205365027161071106, 14.55591971019078912 ) ) ;
#132333 = PRESENTATION_STYLE_ASSIGNMENT (( #748526 ) ) ;
#132337 = CARTESIAN_POINT ( 'NONE',  ( 14.20049536974290838, 24.28239999999998489, 4.421771167067564789 ) ) ;
#132336 = CARTESIAN_POINT ( 'NONE',  ( 10.99945641516950090, -8.292367778130209643, -2.031145703782999856 ) ) ;
#132335 =( NAMED_UNIT ( * ) PLANE_ANGLE_UNIT ( ) SI_UNIT ( $, .RADIAN. ) );
#132340 = CARTESIAN_POINT ( 'NONE',  ( -8.344388299857321556, 19.04999999999999361, -11.37252564168164781 ) ) ;
#132339 = CARTESIAN_POINT ( 'NONE',  ( 11.34063960163610041, -9.371425591818518086, -27.66504299143949552 ) ) ;
#132338 = CARTESIAN_POINT ( 'NONE',  ( 5.094889756629872757, 34.83165512345809844, -13.97312518257057334 ) ) ;
#132341 = EDGE_LOOP ( 'NONE', ( #664655, #683214, #275154, #666424 ) ) ;
#132342 =( NAMED_UNIT ( * ) PLANE_ANGLE_UNIT ( ) SI_UNIT ( $, .RADIAN. ) );
#132343 = CIRCLE ( 'NONE', #424718, 1.749999999999996447 ) ;
#132344 = ORIENTED_EDGE ( 'NONE', *, *, #2456, .T. ) ;
#132345 =( LENGTH_UNIT ( ) NAMED_UNIT ( * ) SI_UNIT ( .MILLI., .METRE. ) );
#132346 = CARTESIAN_POINT ( 'NONE',  ( 12.40125626830280403, -9.339999999999955449, -27.52668384925377865 ) ) ;
#132347 = CARTESIAN_POINT ( 'NONE',  ( -2.673123863397065314, 7.876650166992209101, -0.000000000000000000 ) ) ;
#132348 = CARTESIAN_POINT ( 'NONE',  ( -11.76722051891192500, -10.03705555519035109, -27.29384082016699153 ) ) ;
#132349 = DIRECTION ( 'NONE',  ( 6.222415875373839476E-30, 2.084715539966450235E-15, -1.000000000000000000 ) ) ;
#132351 = ORIENTED_EDGE ( 'NONE', *, *, #170383, .F. ) ;
#132350 = CARTESIAN_POINT ( 'NONE',  ( 8.128712340381115453, -5.599999999999801581, -28.09077202086822922 ) ) ;
#132352 = CARTESIAN_POINT ( 'NONE',  ( 10.43647293496950113, 7.764640613137676617, -27.72978443171023599 ) ) ;
#132353 = CARTESIAN_POINT ( 'NONE',  ( 14.95212644158011628, -17.52599999999998914, -11.18041887073112406 ) ) ;
#132354 = EDGE_LOOP ( 'NONE', ( #386532, #171385, #551374, #352025, #683985 ) ) ;
#132356 = CARTESIAN_POINT ( 'NONE',  ( 10.97905922571020376, 9.039682223420010487, -27.97103348687913282 ) ) ;
#132355 = CARTESIAN_POINT ( 'NONE',  ( 15.00000000000000000, -14.99999999999999645, 0.6350000000000000089 ) ) ;
#132357 = B_SPLINE_CURVE_WITH_KNOTS ( 'NONE', 3,
 ( #565535, #494141, #748652, #736913, #553790, #434723, #68716, #677290, #446431 ),
 .UNSPECIFIED., .F., .F.,
 ( 4, 2, 2, 1, 4 ),
 ( 0.000000000000000000, 0.4999999999999956701, 0.6249999999999957812, 0.7499999999999958922, 1.000000000000000000 ),
 .UNSPECIFIED. ) ;
#132358 = PRESENTATION_STYLE_ASSIGNMENT (( #188065 ) ) ;
#132359 = VECTOR ( 'NONE', #639386, 1000.000000000000000 ) ;
#132360 = MECHANICAL_DESIGN_GEOMETRIC_PRESENTATION_REPRESENTATION (  '', ( #144833 ), #704024 ) ;
#132361 = AXIS2_PLACEMENT_3D ( 'NONE', #163832, #239257, #422175 ) ;
#132364 =( NAMED_UNIT ( * ) PLANE_ANGLE_UNIT ( ) SI_UNIT ( $, .RADIAN. ) );
#132363 = CARTESIAN_POINT ( 'NONE',  ( -23.69999999999999929, 28.49999999999999645, 34.04468075723925580 ) ) ;
#132362 = CARTESIAN_POINT ( 'NONE',  ( -14.34999999999999964, 8.152888590424170800, -2.788167692252640162 ) ) ;
#132365 = B_SPLINE_SURFACE_WITH_KNOTS ( 'NONE', 3, 1, ( 
 ( #424923, #245936 ),
 ( #209681, #687094 ),
 ( #452223, #384860 ),
 ( #78492, #750594 ),
 ( #269467, #142254 ) ),
 .UNSPECIFIED., .F., .F., .F.,
 ( 4, 1, 4 ),
 ( 2, 2 ),
 ( 0.000000000000000000, 0.5500686203926388185, 1.000000000000000000 ),
 ( 0.000000000000000000, 1.000000000000000000 ),
 .UNSPECIFIED. ) ;
#132366 = CIRCLE ( 'NONE', #411811, 15.23999999999999844 ) ;
#132367 = CONICAL_SURFACE ( 'NONE', #601680, 0.5000000000000004441, 0.7853981633974473908 ) ;
#132370 = EDGE_CURVE ( 'NONE', #31242, #365882, #578213, .T. ) ;
#132369 = B_SPLINE_CURVE_WITH_KNOTS ( 'NONE', 3,
 ( #395079, #264025, #633597, #88754, #96505, #215998 ),
 .UNSPECIFIED., .F., .F.,
 ( 4, 2, 4 ),
 ( 0.000000000000000000, 0.5000000000000000000, 1.000000000000000000 ),
 .UNSPECIFIED. ) ;
#132368 = B_SPLINE_CURVE_WITH_KNOTS ( 'NONE', 3,
 ( #712863, #474033, #351081, #156317 ),
 .UNSPECIFIED., .F., .F.,
 ( 4, 4 ),
 ( 0.000000000000000000, 0.5000000000000000000 ),
 .UNSPECIFIED. ) ;
#132371 = DIRECTION ( 'NONE',  ( 1.000000000000000000, 0.000000000000000000, 0.000000000000000000 ) ) ;
#132373 = CARTESIAN_POINT ( 'NONE',  ( 26.89871505536256535, 7.556905514395822365, -6.118196402189504113 ) ) ;
#132372 = FACE_OUTER_BOUND ( 'NONE', #51375, .T. ) ;
#132374 = CARTESIAN_POINT ( 'NONE',  ( -59.31417379812800306, -2.616751348363443697, 7.938115003879000042 ) ) ;
#132375 = CARTESIAN_POINT ( 'NONE',  ( 2.473406935117894889, -14.22653999999998753, 2.257426091699763937 ) ) ;
#132376 = DIRECTION ( 'NONE',  ( 0.7071067811865489050, -8.413789376180709770E-17, 0.7071067811865461294 ) ) ;
#132377 = CARTESIAN_POINT ( 'NONE',  ( 10.55333960163610740, -8.186430042638153992, -3.210345153700601806 ) ) ;
#132378 = FILL_AREA_STYLE_COLOUR ( '', #584492 ) ;
#132379 = CARTESIAN_POINT ( 'NONE',  ( -10.97940893821046160, 18.90938330036655657, -10.22024078726408014 ) ) ;
#132381 = FACE_OUTER_BOUND ( 'NONE', #89734, .T. ) ;
#132380 = FILL_AREA_STYLE ('',( #736836 ) ) ;
#132383 = CIRCLE ( 'NONE', #576696, 4.749999999999997335 ) ;
#132382 = CARTESIAN_POINT ( 'NONE',  ( 9.634999999999999787, 4.365000000000200053, -26.40199999999999747 ) ) ;
#132384 =( NAMED_UNIT ( * ) PLANE_ANGLE_UNIT ( ) SI_UNIT ( $, .RADIAN. ) );
#132385 = CARTESIAN_POINT ( 'NONE',  ( 12.34272293496938744, -9.339999999999955449, -28.17331615074622420 ) ) ;
#132387 = ORIENTED_EDGE ( 'NONE', *, *, #604119, .T. ) ;
#132386 = CARTESIAN_POINT ( 'NONE',  ( 14.18020358015049531, 29.69600707662726435, -4.486428995242190965 ) ) ;
#132390 = CARTESIAN_POINT ( 'NONE',  ( -12.21050981112950851, -9.616470791611698488, -28.34108699435821066 ) ) ;
#132389 = LINE ( 'NONE', #144127, #771438 ) ;
#132388 = CARTESIAN_POINT ( 'NONE',  ( 11.18540816339505461, -8.796577232810651736, -1.993275641281577304 ) ) ;
#132392 = CARTESIAN_POINT ( 'NONE',  ( 11.87645626830279610, -10.45999999999999908, -28.17331615074622420 ) ) ;
#132391 = CARTESIAN_POINT ( 'NONE',  ( -0.06349999999999991762, 0.02540000000000000244, 0.06349999999999980660 ) ) ;
#132393 = CARTESIAN_POINT ( 'NONE',  ( -10.14460626830300427, 8.821789429500528357, -28.34012958541078930 ) ) ;
#132394 = STYLED_ITEM ( 'NONE', ( #783206 ), #392304 ) ;
#132396 = LINE ( 'NONE', #375069, #450944 ) ;
#132395 = CARTESIAN_POINT ( 'NONE',  ( -58.65127950000000823, -2.816906120000002733, 4.541935080000000902 ) ) ;
#132398 = CARTESIAN_POINT ( 'NONE',  ( 24.88088860341089159, 12.71164600669733957, -8.367187130062500700 ) ) ;
#132397 = SURFACE_STYLE_FILL_AREA ( #625285 ) ;
#132399 = CARTESIAN_POINT ( 'NONE',  ( 11.98706615911833850, 8.686273375741830449, -3.093902452305654638 ) ) ;
#132400 = EDGE_CURVE ( 'NONE', #306518, #235789, #551603, .T. ) ;
#132401 = CARTESIAN_POINT ( 'NONE',  ( 10.88263990586539975, 8.839107272634420198, -28.22788130226570047 ) ) ;
#132403 = AXIS2_PLACEMENT_3D ( 'NONE', #382696, #8667, #84190 ) ;
#132402 = SURFACE_SIDE_STYLE ('',( #259639 ) ) ;
#132404 = CARTESIAN_POINT ( 'NONE',  ( -12.43474248190209508, -9.012617301551832938, -2.751462395671484984 ) ) ;
#132405 = VERTEX_POINT ( 'NONE', #208645 ) ;
#132406 = CARTESIAN_POINT ( 'NONE',  ( 10.47445641516949877, -10.00763222186970047, -28.41885429621699899 ) ) ;
#132407 = EDGE_CURVE ( 'NONE', #452749, #406637, #399480, .T. ) ;
#132410 = CARTESIAN_POINT ( 'NONE',  ( 11.79932268269018003, 7.825878192474839956, -27.85000000000000142 ) ) ;
#132409 = CARTESIAN_POINT ( 'NONE',  ( -10.84793167992958374, 14.71618429648321502, 1.294642296623842892 ) ) ;
#132408 = CARTESIAN_POINT ( 'NONE',  ( -10.07429413268160800, -16.83840470951001933, 8.375642068054938605 ) ) ;
#132411 = UNCERTAINTY_MEASURE_WITH_UNIT (LENGTH_MEASURE( 1.000000000000000082E-05 ), #752402, 'distance_accuracy_value', 'NONE');
#132412 = EDGE_CURVE ( 'NONE', #321718, #603143, #298797, .T. ) ;
#132413 = CARTESIAN_POINT ( 'NONE',  ( 1.552944243433087346, 14.44999999999999041, -7.914002445950323761 ) ) ;
#132414 = SURFACE_SIDE_STYLE ('',( #426867 ) ) ;
#132415 = CARTESIAN_POINT ( 'NONE',  ( 13.16304721187795757, 18.74427713036642018, -6.923971439018449026 ) ) ;
#132417 = CARTESIAN_POINT ( 'NONE',  ( 14.28043727621012771, 29.52636077228005718, 4.590112346662150955 ) ) ;
#132416 = FILL_AREA_STYLE_COLOUR ( '', #424958 ) ;
#132420 = ORIENTED_EDGE ( 'NONE', *, *, #467896, .T. ) ;
#132419 = ORIENTED_EDGE ( 'NONE', *, *, #293918, .F. ) ;
#132418 = VECTOR ( 'NONE', #509583, 1000.000000000000227 ) ;
#132421 = MECHANICAL_DESIGN_GEOMETRIC_PRESENTATION_REPRESENTATION (  '', ( #475147 ), #335754 ) ;
#132422 = LINE ( 'NONE', #375092, #339472 ) ;
#132423 = ORIENTED_EDGE ( 'NONE', *, *, #273902, .T. ) ;
#132425 = CARTESIAN_POINT ( 'NONE',  ( 8.685000000000171028, 4.635000000000197851, -26.73466666666666924 ) ) ;
#132424 = CARTESIAN_POINT ( 'NONE',  ( 7.060000000000159481, 4.000000000000200728, -27.19999999999999929 ) ) ;
#132429 = ORIENTED_EDGE ( 'NONE', *, *, #542205, .T. ) ;
#132428 = EDGE_CURVE ( 'NONE', #468890, #256049, #217705, .T. ) ;
#132427 = CARTESIAN_POINT ( 'NONE',  ( -11.48577151213240555, 8.400000000000027001, -27.11805842273219369 ) ) ;
#132426 = CARTESIAN_POINT ( 'NONE',  ( 12.68114255904350607, 8.681905054463955551, -28.33827387724202040 ) ) ;
#132430 = VERTEX_POINT ( 'NONE', #753463 ) ;
#132431 =( GEOMETRIC_REPRESENTATION_CONTEXT ( 3 ) GLOBAL_UNCERTAINTY_ASSIGNED_CONTEXT ( ( #642027 ) ) GLOBAL_UNIT_ASSIGNED_CONTEXT ( ( #450720, #339399, #260117 ) ) REPRESENTATION_CONTEXT ( 'NONE', 'WORKASPACE' ) );
#132432 = CARTESIAN_POINT ( 'NONE',  ( 11.46792293496950066, 7.840000000000022062, -27.52668384925377865 ) ) ;
#132433 = SURFACE_STYLE_FILL_AREA ( #553761 ) ;
#132434 = ORIENTED_EDGE ( 'NONE', *, *, #203360, .F. ) ;
#132435 = STYLED_ITEM ( 'NONE', ( #335803 ), #163493 ) ;
#132436 =( GEOMETRIC_REPRESENTATION_CONTEXT ( 3 ) GLOBAL_UNCERTAINTY_ASSIGNED_CONTEXT ( ( #440218 ) ) GLOBAL_UNIT_ASSIGNED_CONTEXT ( ( #518786, #582334, #220629 ) ) REPRESENTATION_CONTEXT ( 'NONE', 'WORKASPACE' ) );
#132438 = EDGE_CURVE ( 'NONE', #192012, #507748, #780882, .T. ) ;
#132437 = CARTESIAN_POINT ( 'NONE',  ( -58.22804505858400859, -8.322222503879006084, -2.679222046000998780 ) ) ;
#132442 = SURFACE_STYLE_USAGE ( .BOTH. , #64754 ) ;
#132441 = LINE ( 'NONE', #755435, #715157 ) ;
#132440 = CARTESIAN_POINT ( 'NONE',  ( -11.71923423799522368, -14.35099999999998488, 12.61725985010217777 ) ) ;
#132439 = CARTESIAN_POINT ( 'NONE',  ( 12.41864255904349434, -7.836189891072126379, -2.274484081838682226 ) ) ;
#132443 = CARTESIAN_POINT ( 'NONE',  ( -58.58924723622703823, -6.598800024047818624, 1.079881420466024977 ) ) ;
#132444 = CARTESIAN_POINT ( 'NONE',  ( 10.13150201577136222, 34.26992318900509105, 26.99186049147267497 ) ) ;
#132445 = CARTESIAN_POINT ( 'NONE',  ( -13.08401267177997340, 26.12002898794973049, -7.335435408064100216 ) ) ;
#132446 = VERTEX_POINT ( 'NONE', #649814 ) ;
#132447 = DIRECTION ( 'NONE',  ( 1.000000000000000000, 0.000000000000000000, 0.000000000000000000 ) ) ;
#132448 = EDGE_LOOP ( 'NONE', ( #731969, #692719, #194133, #222182 ) ) ;
#132449 = SURFACE_STYLE_FILL_AREA ( #128467 ) ;
#132450 = EDGE_CURVE ( 'NONE', #320623, #477001, #474611, .T. ) ;
#132451 = FACE_OUTER_BOUND ( 'NONE', #580504, .T. ) ;
#132452 = CARTESIAN_POINT ( 'NONE',  ( -11.26632987967875721, 8.300421075845129337, -28.43646283092760640 ) ) ;
#132453 = AXIS2_PLACEMENT_3D ( 'NONE', #532291, #595866, #775032 ) ;
#132455 = ORIENTED_EDGE ( 'NONE', *, *, #58874, .T. ) ;
#132454 = CARTESIAN_POINT ( 'NONE',  ( -11.14437214715777635, -9.789413963970188703, -27.23012789048637572 ) ) ;
#132458 = CARTESIAN_POINT ( 'NONE',  ( 14.14527394586770725, 30.95359458747124393, 4.595364503875773998 ) ) ;
#132457 = FACE_OUTER_BOUND ( 'NONE', #631021, .T. ) ;
#132456 = CARTESIAN_POINT ( 'NONE',  ( 8.770266885157196768, 4.696967163248423560, 26.82339428897581612 ) ) ;
#132460 = ORIENTED_EDGE ( 'NONE', *, *, #172773, .F. ) ;
#132459 = EDGE_CURVE ( 'NONE', #229222, #169199, #169732, .T. ) ;
#132462 = ADVANCED_FACE ( 'NONE', ( #116698 ), #295872, .F. ) ;
#132461 = STYLED_ITEM ( 'NONE', ( #745078 ), #580397 ) ;
#132463 = CARTESIAN_POINT ( 'NONE',  ( -11.40786466982170033, 8.838685604644259897, -27.47248157136260005 ) ) ;
#132464 = EDGE_CURVE ( 'NONE', #102980, #718385, #243973, .T. ) ;
#132465 = DIRECTION ( 'NONE',  ( 1.131240564625439637E-16, 4.690997416412392070E-17, 1.000000000000000000 ) ) ;
#132466 = CARTESIAN_POINT ( 'NONE',  ( 13.19005505579964499, 20.49516884153949547, -6.872308619203508329 ) ) ;
#132467 = DIRECTION ( 'NONE',  ( 0.000000000000000000, 0.000000000000000000, 1.000000000000000000 ) ) ;
#132468 = CARTESIAN_POINT ( 'NONE',  ( 13.42657410732424417, 26.99373619119289813, 6.397910806392346217 ) ) ;
#132470 = CARTESIAN_POINT ( 'NONE',  ( -13.46200000000000507, 13.25966165517987250, 3.478066279718128762 ) ) ;
#132469 = CARTESIAN_POINT ( 'NONE',  ( 26.32816384852467095, -15.69677400678546419, -92.33110394721451541 ) ) ;
#132472 = CARTESIAN_POINT ( 'NONE',  ( 14.09903488792017079, 13.78351453289620387, 4.735329814175416097 ) ) ;
#132471 = CARTESIAN_POINT ( 'NONE',  ( 10.15369800315480298, 8.620725238246421895, -28.48079368056840721 ) ) ;
#132473 = CARTESIAN_POINT ( 'NONE',  ( -9.978548160517686227, 8.620866680115199188, -27.21880210359442742 ) ) ;
#132475 = CONICAL_SURFACE ( 'NONE', #221542, 5.750000000000005329, 0.7853981633974344012 ) ;
#132474 = DIRECTION ( 'NONE',  ( -0.9985054451919710417, 0.05465231854170139736, 0.000000000000000000 ) ) ;
#132476 = ORIENTED_EDGE ( 'NONE', *, *, #474165, .F. ) ;
#132477 = CARTESIAN_POINT ( 'NONE',  ( -10.90583764882417839, 8.918765690175064265, -28.20868716360686435 ) ) ;
#132478 = EDGE_CURVE ( 'NONE', #586729, #537491, #228284, .T. ) ;
#132480 = CARTESIAN_POINT ( 'NONE',  ( -139.6999999999999886, -3.469446951953614189E-15, 41.60000000000000142 ) ) ;
#132479 = CARTESIAN_POINT ( 'NONE',  ( 14.84289566649589354, 24.28620383107228520, 0.9458867541061927176 ) ) ;
#132481 = AXIS2_PLACEMENT_3D ( 'NONE', #250835, #418111, #728004 ) ;
#132482 = AXIS2_PLACEMENT_3D ( 'NONE', #591774, #651616, #536077 ) ;
#132483 = DIRECTION ( 'NONE',  ( -0.9320896644290834754, 0.000000000000000000, -0.3622276321106366326 ) ) ;
#132484 = ORIENTED_EDGE ( 'NONE', *, *, #686044, .F. ) ;
#132485 = ORIENTED_EDGE ( 'NONE', *, *, #7359, .T. ) ;
#132486 =( NAMED_UNIT ( * ) PLANE_ANGLE_UNIT ( ) SI_UNIT ( $, .RADIAN. ) );
#132487 = CARTESIAN_POINT ( 'NONE',  ( -12.07642863562813318, -7.648576166201250359, -2.583456017544986771 ) ) ;
#132488 = SURFACE_SIDE_STYLE ('',( #311669 ) ) ;
#132489 = CARTESIAN_POINT ( 'NONE',  ( 3.245227305036756604, 36.24188603599658620, 14.64474456593556617 ) ) ;
#132490 = DIRECTION ( 'NONE',  ( -0.000000000000000000, 1.000000000000000000, -0.000000000000000000 ) ) ;
#132492 = FACE_OUTER_BOUND ( 'NONE', #759762, .T. ) ;
#132491 = CARTESIAN_POINT ( 'NONE',  ( -5.646974719105750218, -6.461230867860036753, -35.44525403704045630 ) ) ;
#132493 = DIRECTION ( 'NONE',  ( -0.000000000000000000, -1.000000000000000000, -0.000000000000000000 ) ) ;
#132494 = CARTESIAN_POINT ( 'NONE',  ( 3.969581286702317247, 35.46662318505343592, -14.46521428836305390 ) ) ;
#132496 = CARTESIAN_POINT ( 'NONE',  ( -11.41259314446290318, 8.829814758831149746, -2.230115530025880588 ) ) ;
#132495 = CARTESIAN_POINT ( 'NONE',  ( -10.85347323919900298, -8.620937401049564741, -3.231400004324311404 ) ) ;
#132499 = ORIENTED_EDGE ( 'NONE', *, *, #624095, .F. ) ;
#132498 = CARTESIAN_POINT ( 'NONE',  ( 10.50354816051739881, 8.621937531425977852, -3.230822167458120564 ) ) ;
#132497 = CARTESIAN_POINT ( 'NONE',  ( -8.599111103520618471, 18.42452350138868411, 26.85965658571684855 ) ) ;
#132500 = ORIENTED_EDGE ( 'NONE', *, *, #700728, .T. ) ;
#132501 = B_SPLINE_CURVE_WITH_KNOTS ( 'NONE', 3,
 ( #45323, #482561, #601875, #347887 ),
 .UNSPECIFIED., .F., .F.,
 ( 4, 4 ),
 ( 0.000000000000000000, 1.000000000000000000 ),
 .UNSPECIFIED. ) ;
#132502 = CARTESIAN_POINT ( 'NONE',  ( -1.472762003855359492, -1.472762003855318191, -153.4001250000000312 ) ) ;
#132503 = CARTESIAN_POINT ( 'NONE',  ( 0.000000000000000000, 22.07999999999999829, 160.5000000000000000 ) ) ;
#132504 = DIRECTION ( 'NONE',  ( -1.000000000000000000, -3.259387222699660009E-16, -1.230712578331599874E-16 ) ) ;
#132505 =( GEOMETRIC_REPRESENTATION_CONTEXT ( 3 ) GLOBAL_UNCERTAINTY_ASSIGNED_CONTEXT ( ( #13821 ) ) GLOBAL_UNIT_ASSIGNED_CONTEXT ( ( #4697, #243727, #251582 ) ) REPRESENTATION_CONTEXT ( 'NONE', 'WORKASPACE' ) );
#132506 = CARTESIAN_POINT ( 'NONE',  ( 10.29938149385080060, 8.506700862575060640, -2.030781604272349661 ) ) ;
#132507 = CONICAL_SURFACE ( 'NONE', #614888, 0.7419999999999995488, 0.01249934901940158265 ) ;
#132509 = B_SPLINE_CURVE_WITH_KNOTS ( 'NONE', 1,
 ( #575176, #400352 ),
 .UNSPECIFIED., .F., .F.,
 ( 2, 2 ),
 ( 0.000000000000000000, 1.000000000000000000 ),
 .UNSPECIFIED. ) ;
#132508 = CARTESIAN_POINT ( 'NONE',  ( -13.60236826621538420, 25.09589426243342913, 6.015123159934574026 ) ) ;
#132512 = DIRECTION ( 'NONE',  ( 0.000000000000000000, -0.1554434490967570859, 0.9878447925321588441 ) ) ;
#132511 = CARTESIAN_POINT ( 'NONE',  ( -6.349945515845888622, -0.03034275397759874857, -141.4847772931567249 ) ) ;
#132510 =( LENGTH_UNIT ( ) NAMED_UNIT ( * ) SI_UNIT ( .MILLI., .METRE. ) );
#132513 = CARTESIAN_POINT ( 'NONE',  ( 11.32088842074649904, 9.035359386862374720, -27.97021556828982014 ) ) ;
#132514 = CARTESIAN_POINT ( 'NONE',  ( -11.14401351879210011, 8.928574408181450650, -28.03495700856050021 ) ) ;
#132515 = UNCERTAINTY_MEASURE_WITH_UNIT (LENGTH_MEASURE( 1.000000000000000082E-05 ), #555979, 'distance_accuracy_value', 'NONE');
#132516 = UNCERTAINTY_MEASURE_WITH_UNIT (LENGTH_MEASURE( 1.000000000000000082E-05 ), #365440, 'distance_accuracy_value', 'NONE');
#132518 = EDGE_CURVE ( 'NONE', #556613, #89377, #158409, .T. ) ;
#132517 = CARTESIAN_POINT ( 'NONE',  ( -13.67913603850693249, 20.52145566464048088, -5.838442835739602543 ) ) ;
#132521 = EDGE_CURVE ( 'NONE', #152841, #522799, #538171, .T. ) ;
#132520 = CARTESIAN_POINT ( 'NONE',  ( 5.562201589262161683, -16.60193647300666697, -13.46696113128339789 ) ) ;
#132519 = FACE_OUTER_BOUND ( 'NONE', #431139, .T. ) ;
#132522 = CARTESIAN_POINT ( 'NONE',  ( -14.34901297081803229, 8.220780194265248753, -27.09431538250140648 ) ) ;
#132523 = CARTESIAN_POINT ( 'NONE',  ( -12.75000000000002487, -9.221907553256617263, -27.45329013933995199 ) ) ;
#132524 = ORIENTED_EDGE ( 'NONE', *, *, #161840, .T. ) ;
#132526 = PRESENTATION_STYLE_ASSIGNMENT (( #617541 ) ) ;
#132525 = DIRECTION ( 'NONE',  ( -1.000000000000000000, -0.000000000000000000, -0.000000000000000000 ) ) ;
#132527 = CARTESIAN_POINT ( 'NONE',  ( 8.840000000000131308, -4.014999999999804281, -27.09166666666666856 ) ) ;
#132528 = CARTESIAN_POINT ( 'NONE',  ( -0.3208509536092858383, 1.406074692442138563E-15, -11.57719736503432983 ) ) ;
#132530 = ORIENTED_EDGE ( 'NONE', *, *, #540420, .F. ) ;
#132529 = AXIS2_PLACEMENT_3D ( 'NONE', #452377, #575494, #333259 ) ;
#132531 = PRESENTATION_LAYER_ASSIGNMENT (  '', '', ( #729639 ) ) ;
#132532 = SURFACE_STYLE_FILL_AREA ( #677355 ) ;
#132535 = EDGE_CURVE ( 'NONE', #598896, #133384, #359464, .T. ) ;
#132534 = CARTESIAN_POINT ( 'NONE',  ( -13.22860574481919826, 24.32563058758095309, -7.071499126105143418 ) ) ;
#132533 = DIRECTION ( 'NONE',  ( -0.000000000000000000, -1.000000000000000000, -0.000000000000000000 ) ) ;
#132536 = CARTESIAN_POINT ( 'NONE',  ( -12.88632810410216578, -9.899999999999961275, -27.11729248621721666 ) ) ;
#132537 = CARTESIAN_POINT ( 'NONE',  ( -13.74486112606250110, 20.29086868022669776, 6.006669051016027439 ) ) ;
#132538 = CARTESIAN_POINT ( 'NONE',  ( 7.060000000000124842, -1.291666666666463792, -31.75000000000000000 ) ) ;
#132540 = MECHANICAL_DESIGN_GEOMETRIC_PRESENTATION_REPRESENTATION (  '', ( #386888 ), #488271 ) ;
#132539 =( LENGTH_UNIT ( ) NAMED_UNIT ( * ) SI_UNIT ( .MILLI., .METRE. ) );
#132541 = UNCERTAINTY_MEASURE_WITH_UNIT (LENGTH_MEASURE( 1.000000000000000082E-05 ), #423133, 'distance_accuracy_value', 'NONE');
#132542 = FILL_AREA_STYLE ('',( #725215 ) ) ;
#132543 = FACE_OUTER_BOUND ( 'NONE', #735932, .T. ) ;
#132545 = VECTOR ( 'NONE', #701853, 1000.000000000000000 ) ;
#132544 = CARTESIAN_POINT ( 'NONE',  ( -11.53494800315510105, 8.399999999999993250, -3.268296564590804199 ) ) ;
#132546 = EDGE_CURVE ( 'NONE', #696462, #545450, #640902, .T. ) ;
#132548 = ORIENTED_EDGE ( 'NONE', *, *, #230480, .T. ) ;
#132547 =( LENGTH_UNIT ( ) NAMED_UNIT ( * ) SI_UNIT ( .MILLI., .METRE. ) );
#132551 = ORIENTED_EDGE ( 'NONE', *, *, #297771, .T. ) ;
#132550 = DIRECTION ( 'NONE',  ( -0.000000000000000000, -0.000000000000000000, 1.000000000000000000 ) ) ;
#132549 = MECHANICAL_DESIGN_GEOMETRIC_PRESENTATION_REPRESENTATION (  '', ( #18126 ), #780234 ) ;
#132553 =( LENGTH_UNIT ( ) NAMED_UNIT ( * ) SI_UNIT ( .MILLI., .METRE. ) );
#132552 = CIRCLE ( 'NONE', #475265, 3.500000000000003109 ) ;
#132556 = ORIENTED_EDGE ( 'NONE', *, *, #127061, .F. ) ;
#132555 = CARTESIAN_POINT ( 'NONE',  ( 12.92764571353078118, -8.188570807742888036, -3.407600025479495365 ) ) ;
#132554 = CARTESIAN_POINT ( 'NONE',  ( 12.01610426826301925, -9.329283628290550467, -28.17950325083732466 ) ) ;
#132558 = VERTEX_POINT ( 'NONE', #530318 ) ;
#132557 = CARTESIAN_POINT ( 'NONE',  ( -58.34878798750303730, -8.398800009146814460, -2.671837927356973008 ) ) ;
#132559 = CARTESIAN_POINT ( 'NONE',  ( 10.76612308183610089, -10.44645838251070025, -28.04121490970349839 ) ) ;
#132560 = AXIS2_PLACEMENT_3D ( 'NONE', #426666, #776785, #486090 ) ;
#132564 = EDGE_LOOP ( 'NONE', ( #573009, #563469 ) ) ;
#132563 = ADVANCED_FACE ( 'NONE', ( #363359 ), #45184, .F. ) ;
#132562 = CARTESIAN_POINT ( 'NONE',  ( 2.031999999999999140, 3.781999944000004277, -6.938893903907228378E-15 ) ) ;
#132561 = DIRECTION ( 'NONE',  ( 0.000000000000000000, 0.000000000000000000, 1.000000000000000000 ) ) ;
#132565 = PRESENTATION_STYLE_ASSIGNMENT (( #136486 ) ) ;
#132566 = VERTEX_POINT ( 'NONE', #736883 ) ;
#132568 = CARTESIAN_POINT ( 'NONE',  ( 21.26420087501120548, 22.55623395362534112, 27.18638684967947228 ) ) ;
#132567 = FACE_OUTER_BOUND ( 'NONE', #216648, .T. ) ;
#132569 = ORIENTED_EDGE ( 'NONE', *, *, #226491, .F. ) ;
#132572 = LINE ( 'NONE', #613635, #690152 ) ;
#132571 = SURFACE_SIDE_STYLE ('',( #430927 ) ) ;
#132570 = CARTESIAN_POINT ( 'NONE',  ( -13.10375041395790596, 25.25699022765740764, -7.300118308626548647 ) ) ;
#132575 = CARTESIAN_POINT ( 'NONE',  ( -12.29328133648840726, 7.821238197802467873, -2.934148282295381271 ) ) ;
#132574 = LINE ( 'NONE', #681331, #351763 ) ;
#132573 = CARTESIAN_POINT ( 'NONE',  ( -12.34292293496969428, 7.840000000000022062, -28.17331615074622420 ) ) ;
#132576 = CARTESIAN_POINT ( 'NONE',  ( 14.49473534525286311, 18.68577085468168519, -3.860401092523811695 ) ) ;
#132577 = CARTESIAN_POINT ( 'NONE',  ( -139.6999999999999886, 0.9473000000000015852, 38.09999999999999432 ) ) ;
#132578 = CARTESIAN_POINT ( 'NONE',  ( -11.02020626830300287, -10.32178942950050704, -27.35987041458921709 ) ) ;
#132580 = CARTESIAN_POINT ( 'NONE',  ( 11.22332091571070123, 7.704647820183537554, -27.62114079944391420 ) ) ;
#132579 = COLOUR_RGB ( '',0.7921568627450980005, 0.8196078431372548767, 0.9333333333333333481 ) ;
#132582 = VERTEX_POINT ( 'NONE', #434693 ) ;
#132581 = ORIENTED_EDGE ( 'NONE', *, *, #727776, .T. ) ;
#132583 = CARTESIAN_POINT ( 'NONE',  ( -2.388472998772998235, -13.89791662435537134, 1.585645677260050235E-15 ) ) ;
#132584 = CARTESIAN_POINT ( 'NONE',  ( 12.38338141932129233, -9.912882462578469500, -28.61533622855093029 ) ) ;
#132586 = CYLINDRICAL_SURFACE ( 'NONE', #562160, 1.206500000000013006 ) ;
#132585 = CARTESIAN_POINT ( 'NONE',  ( -58.42471667465100893, -2.496475510283002741, 4.011935080000000653 ) ) ;
#132587 = CARTESIAN_POINT ( 'NONE',  ( -13.35582528200306207, 20.53858779939973189, 6.828029996927396539 ) ) ;
#132588 = ORIENTED_EDGE ( 'NONE', *, *, #83207, .F. ) ;
#132592 = ORIENTED_EDGE ( 'NONE', *, *, #303146, .T. ) ;
#132591 = EDGE_CURVE ( 'NONE', #259103, #289114, #578094, .T. ) ;
#132590 = AXIS2_PLACEMENT_3D ( 'NONE', #614296, #125324, #733728 ) ;
#132589 = MECHANICAL_DESIGN_GEOMETRIC_PRESENTATION_REPRESENTATION (  '', ( #386365 ), #158099 ) ;
#132593 = SURFACE_STYLE_FILL_AREA ( #271569 ) ;
#132595 = ORIENTED_EDGE ( 'NONE', *, *, #551496, .F. ) ;
#132594 = CARTESIAN_POINT ( 'NONE',  ( -126.9999999999999716, 0.000000000000000000, 126.9999999999999716 ) ) ;
#132596 = SURFACE_STYLE_USAGE ( .BOTH. , #12987 ) ;
#132597 = CARTESIAN_POINT ( 'NONE',  ( -11.73857808829820648, -10.53478040290308293, -28.25501030562826088 ) ) ;
#132598 = CARTESIAN_POINT ( 'NONE',  ( 0.000000000000000000, 22.07999999999999829, 0.000000000000000000 ) ) ;
#132600 = CIRCLE ( 'NONE', #704236, 1.202689999999997594 ) ;
#132599 = CARTESIAN_POINT ( 'NONE',  ( 23.69999999999999929, 28.49999999999999645, 124.5692515032095997 ) ) ;
#132601 = CIRCLE ( 'NONE', #234227, 15.08759999999999124 ) ;
#132603 = CARTESIAN_POINT ( 'NONE',  ( -59.14782930053500820, -8.296042565099005728, 0.9634670491479999654 ) ) ;
#132602 = MECHANICAL_DESIGN_GEOMETRIC_PRESENTATION_REPRESENTATION (  '', ( #755265 ), #335940 ) ;
#132605 = DIRECTION ( 'NONE',  ( -1.000000000000000000, 0.000000000000000000, 2.683032865732464955E-16 ) ) ;
#132604 = CARTESIAN_POINT ( 'NONE',  ( -2.704485444028487784, 36.15801433678429078, -14.75418972425001485 ) ) ;
#132606 = CARTESIAN_POINT ( 'NONE',  ( -11.41259314446290318, 8.829814758831149746, -2.230115530025880588 ) ) ;
#132607 = COLOUR_RGB ( '',0.8980392156862745390, 0.9176470588235293713, 0.9294117647058823817 ) ;
#132608 = ORIENTED_EDGE ( 'NONE', *, *, #781107, .T. ) ;
#132611 = CARTESIAN_POINT ( 'NONE',  ( -4.671211765413795902, 34.85237675271449831, -14.25411568799158957 ) ) ;
#132610 = CARTESIAN_POINT ( 'NONE',  ( -38.53459717855571398, -3.543826885353324130, -11.98840559501906888 ) ) ;
#132609 = DIRECTION ( 'NONE',  ( 0.000000000000000000, -1.000000000000000000, 0.000000000000000000 ) ) ;
#132614 = EDGE_CURVE ( 'NONE', #363840, #37775, #776889, .T. ) ;
#132613 = PRESENTATION_STYLE_ASSIGNMENT (( #303892 ) ) ;
#132612 = VECTOR ( 'NONE', #175786, 1000.000000000000000 ) ;
#132615 =( GEOMETRIC_REPRESENTATION_CONTEXT ( 3 ) GLOBAL_UNCERTAINTY_ASSIGNED_CONTEXT ( ( #478368 ) ) GLOBAL_UNIT_ASSIGNED_CONTEXT ( ( #124823, #367534, #68980 ) ) REPRESENTATION_CONTEXT ( 'NONE', 'WORKASPACE' ) );
#132616 = ORIENTED_EDGE ( 'NONE', *, *, #665252, .F. ) ;
#132618 = DIRECTION ( 'NONE',  ( -0.000000000000000000, 1.000000000000000000, -0.000000000000000000 ) ) ;
#132617 = CARTESIAN_POINT ( 'NONE',  ( -14.11384336431428110, 14.22372871835442254, -4.691007832822452706 ) ) ;
#132619 = CARTESIAN_POINT ( 'NONE',  ( 2.210260234761059372, -13.44748054742750298, 1.040156459228280816E-15 ) ) ;
#132620 = CARTESIAN_POINT ( 'NONE',  ( 1.880118742519675701, 36.20926665143588252, 14.88170762392438640 ) ) ;
#132622 = DIRECTION ( 'NONE',  ( -0.000000000000000000, 1.000000000000000000, -0.000000000000000000 ) ) ;
#132621 = CARTESIAN_POINT ( 'NONE',  ( -16.00000000000000000, 80.00000000000000000, -17.25000000000000000 ) ) ;
#132624 = CARTESIAN_POINT ( 'NONE',  ( -12.03947589237709437, -8.963810108927857456, -2.600000000000002753 ) ) ;
#132623 = B_SPLINE_CURVE_WITH_KNOTS ( 'NONE', 3,
 ( #757496, #455248, #395694, #276400, #518707, #337742, #707331, #579992, #278077 ),
 .UNSPECIFIED., .F., .F.,
 ( 4, 1, 1, 1, 1, 1, 4 ),
 ( 0.000000000000000000, 0.08631491948099119516, 0.1813389578167677041, 0.2869320478951318809, 0.5011241006870937875, 0.7431515349507814561, 1.000000000000000000 ),
 .UNSPECIFIED. ) ;
#132625 = CARTESIAN_POINT ( 'NONE',  ( -11.02623657066834006, 7.813664886479991800, -2.829654140562895215 ) ) ;
#132626 = CARTESIAN_POINT ( 'NONE',  ( 5.323081939340591262, 35.70604661629195675, 13.88779779760152877 ) ) ;
#132627 = CARTESIAN_POINT ( 'NONE',  ( 6.011263203463585114, -13.03873679653644402, 16.96303679653644636 ) ) ;
#132628 = COLOUR_RGB ( '',0.4274509803921568429, 0.4588235294117646856, 0.4941176470588235503 ) ;
#132629 = CARTESIAN_POINT ( 'NONE',  ( 7.360000000000160192, 4.846065533708509676, -26.99999999999994671 ) ) ;
#132630 = SURFACE_STYLE_USAGE ( .BOTH. , #263774 ) ;
#132631 = DIRECTION ( 'NONE',  ( -3.185557521003710024E-15, -1.000000000000000000, 0.000000000000000000 ) ) ;
#132633 = VERTEX_POINT ( 'NONE', #323331 ) ;
#132632 = AXIS2_PLACEMENT_3D ( 'NONE', #23877, #326541, #19979 ) ;
#132634 = VERTEX_POINT ( 'NONE', #192095 ) ;
#132635 = MECHANICAL_DESIGN_GEOMETRIC_PRESENTATION_REPRESENTATION (  '', ( #361521 ), #551324 ) ;
#132636 = STYLED_ITEM ( 'NONE', ( #416439 ), #773386 ) ;
#132637 = CIRCLE ( 'NONE', #678750, 0.9999999999999981126 ) ;
#132638 = VECTOR ( 'NONE', #513539, 1000.000000000000000 ) ;
#132639 = EDGE_CURVE ( 'NONE', #258318, #108801, #274367, .T. ) ;
#132642 = CARTESIAN_POINT ( 'NONE',  ( 13.23227597447472981, 19.90651621892841305, -7.064501631651005198 ) ) ;
#132641 = LINE ( 'NONE', #677454, #610130 ) ;
#132640 = CARTESIAN_POINT ( 'NONE',  ( 4.099797096619844261, 4.681422090799266300, 27.61555064522082503 ) ) ;
#132643 = CARTESIAN_POINT ( 'NONE',  ( -10.27036466982169749, -10.33592073279560886, -27.34344949613802811 ) ) ;
#132644 = ORIENTED_EDGE ( 'NONE', *, *, #632226, .F. ) ;
#132645 = ORIENTED_EDGE ( 'NONE', *, *, #4931, .F. ) ;
#132647 = MECHANICAL_DESIGN_GEOMETRIC_PRESENTATION_REPRESENTATION (  '', ( #678763 ), #335990 ) ;
#132646 = UNCERTAINTY_MEASURE_WITH_UNIT (LENGTH_MEASURE( 1.000000000000000082E-05 ), #25574, 'distance_accuracy_value', 'NONE');
#132648 = CARTESIAN_POINT ( 'NONE',  ( 12.22027093492970096, -8.970716371709389847, -2.600000000000000089 ) ) ;
#132649 = FILL_AREA_STYLE_COLOUR ( '', #175796 ) ;
#132650 = DIRECTION ( 'NONE',  ( -0.000000000000000000, 1.000000000000000000, -0.000000000000000000 ) ) ;
#132652 = LINE ( 'NONE', #741012, #392405 ) ;
#132651 = LINE ( 'NONE', #629425, #729038 ) ;
#132653 = CARTESIAN_POINT ( 'NONE',  ( -2.293671092350641594, 2.293671092350634932, 143.6290625000000034 ) ) ;
#132654 = PRESENTATION_LAYER_ASSIGNMENT (  '', '', ( #270653 ) ) ;
#132656 = VERTEX_POINT ( 'NONE', #188135 ) ;
#132655 = ORIENTED_EDGE ( 'NONE', *, *, #704253, .F. ) ;
#132658 = FACE_OUTER_BOUND ( 'NONE', #658274, .T. ) ;
#132657 = DIRECTION ( 'NONE',  ( 3.024258349735610370E-15, 1.000000000000000000, -1.173045888716367575E-29 ) ) ;
#132659 = SURFACE_SIDE_STYLE ('',( #677473 ) ) ;
#132662 = VERTEX_POINT ( 'NONE', #673307 ) ;
#132661 = CARTESIAN_POINT ( 'NONE',  ( 12.97872215313476119, 26.29106581262934839, 7.263532225593003488 ) ) ;
#132660 =( LENGTH_UNIT ( ) NAMED_UNIT ( * ) SI_UNIT ( .MILLI., .METRE. ) );
#132663 = ORIENTED_EDGE ( 'NONE', *, *, #54256, .F. ) ;
#132664 = CARTESIAN_POINT ( 'NONE',  ( -11.08277093492990240, -9.899999999999961275, -27.19099349832533363 ) ) ;
#132666 =( GEOMETRIC_REPRESENTATION_CONTEXT ( 3 ) GLOBAL_UNCERTAINTY_ASSIGNED_CONTEXT ( ( #655888 ) ) GLOBAL_UNIT_ASSIGNED_CONTEXT ( ( #759091, #393333, #274066 ) ) REPRESENTATION_CONTEXT ( 'NONE', 'WORKASPACE' ) );
#132665 = UNCERTAINTY_MEASURE_WITH_UNIT (LENGTH_MEASURE( 1.000000000000000082E-05 ), #604579, 'distance_accuracy_value', 'NONE');
#132669 = SURFACE_STYLE_USAGE ( .BOTH. , #387028 ) ;
#132668 = CARTESIAN_POINT ( 'NONE',  ( 10.23984685212510648, -7.764640613137641978, -2.720215568289805042 ) ) ;
#132667 = AXIS2_PLACEMENT_3D ( 'NONE', #188900, #610316, #614264 ) ;
#132670 =( LENGTH_UNIT ( ) NAMED_UNIT ( * ) SI_UNIT ( .MILLI., .METRE. ) );
#132671 = CARTESIAN_POINT ( 'NONE',  ( -11.94562824675324819, 18.92299999999999827, -0.8596415584415562083 ) ) ;
#132673 = CARTESIAN_POINT ( 'NONE',  ( -11.85765601602385999, -9.612939096237470338, -28.34720407018325261 ) ) ;
#132672 = CARTESIAN_POINT ( 'NONE',  ( 12.19180767767500484, -10.45999999999999908, -28.17331615074618156 ) ) ;
#132674 = CARTESIAN_POINT ( 'NONE',  ( -12.47609003262132887, 7.861895227643856288, -27.52123183974351761 ) ) ;
#132675 = PRESENTATION_STYLE_ASSIGNMENT (( #431029 ) ) ;
#132679 = ORIENTED_EDGE ( 'NONE', *, *, #495427, .T. ) ;
#132678 = CARTESIAN_POINT ( 'NONE',  ( -36.99999999999999289, -1.168044731971855583E-16, -34.92500000000001847 ) ) ;
#132677 = FACE_OUTER_BOUND ( 'NONE', #626863, .T. ) ;
#132676 = DIRECTION ( 'NONE',  ( 1.000000000000000000, 0.000000000000000000, 0.000000000000000000 ) ) ;
#132680 =( GEOMETRIC_REPRESENTATION_CONTEXT ( 3 ) GLOBAL_UNCERTAINTY_ASSIGNED_CONTEXT ( ( #413145 ) ) GLOBAL_UNIT_ASSIGNED_CONTEXT ( ( #336956, #404395, #583136 ) ) REPRESENTATION_CONTEXT ( 'NONE', 'WORKASPACE' ) );
#132682 = ORIENTED_EDGE ( 'NONE', *, *, #572985, .T. ) ;
#132681 = VECTOR ( 'NONE', #648609, 1000.000000000000000 ) ;
#132683 = FACE_OUTER_BOUND ( 'NONE', #93761, .T. ) ;
#132684 = COLOUR_RGB ( '',0.4274509803921568429, 0.4588235294117646856, 0.4941176470588235503 ) ;
#132685 = ORIENTED_EDGE ( 'NONE', *, *, #271083, .T. ) ;
#132688 = CARTESIAN_POINT ( 'NONE',  ( -0.2927530274843210267, 0.009628748015904230531, -0.4855326615797597167 ) ) ;
#132687 = CARTESIAN_POINT ( 'NONE',  ( 24.08279705556594052, -14.16559822292384041, -6.452451807671415906 ) ) ;
#132686 = PRESENTATION_STYLE_ASSIGNMENT (( #128701 ) ) ;
#132689 = CARTESIAN_POINT ( 'NONE',  ( -10.92724296643950233, 7.833106148390426071, -2.599999999999971667 ) ) ;
#132690 = CARTESIAN_POINT ( 'NONE',  ( -14.87062332275994514, 25.45042709410079240, -0.2658796286372769879 ) ) ;
#132691 = ADVANCED_FACE ( 'NONE', ( #128447 ), #371177, .T. ) ;
#132692 =( BOUNDED_CURVE ( )  B_SPLINE_CURVE ( 3, ( #690309, #320715, #93517, #197286 ),
 .UNSPECIFIED., .F., .T. ) 
 B_SPLINE_CURVE_WITH_KNOTS ( ( 4, 4 ),
 ( 5.361163700609131055, 7.205206913750052067 ),
 .UNSPECIFIED. ) 
 CURVE ( )  GEOMETRIC_REPRESENTATION_ITEM ( )  RATIONAL_B_SPLINE_CURVE ( ( 1.000000000000000000, 0.7361403508771922066, 0.7361403508771922066, 1.000000000000000000 ) ) 
 REPRESENTATION_ITEM ( '' )  );
#132694 = ORIENTED_EDGE ( 'NONE', *, *, #564571, .T. ) ;
#132693 = DIRECTION ( 'NONE',  ( 0.9996505600996190566, 0.02643402528026907519, -1.354779136233285028E-16 ) ) ;
#132695 = ORIENTED_EDGE ( 'NONE', *, *, #118888, .T. ) ;
#132696 = FACE_OUTER_BOUND ( 'NONE', #375892, .T. ) ;
#132697 = CARTESIAN_POINT ( 'NONE',  ( 11.55138235883335973, 18.01463614048999062, -9.368660587739306322 ) ) ;
#132698 = CARTESIAN_POINT ( 'NONE',  ( -8.575581129850483819, 18.44958964427770098, 27.39078150670539102 ) ) ;
#132700 = VERTEX_POINT ( 'NONE', #457100 ) ;
#132699 = VERTEX_POINT ( 'NONE', #286113 ) ;
#132701 = CARTESIAN_POINT ( 'NONE',  ( 12.79827078652180106, 9.033875354291369675, -2.598924285338739981 ) ) ;
#132703 = CARTESIAN_POINT ( 'NONE',  ( 11.29252293496950088, 8.960547874706808358, -2.922365341646707471 ) ) ;
#132702 = CARTESIAN_POINT ( 'NONE',  ( 13.15000000000000213, 7.917162340643961294, -28.67530988583909135 ) ) ;
#132704 = CARTESIAN_POINT ( 'NONE',  ( -14.41927637347618685, 24.73342572157746488, -3.645717065881776797 ) ) ;
#132705 = CARTESIAN_POINT ( 'NONE',  ( 3.904108620744682234, 0.8787138018674218731, 0.000000000000000000 ) ) ;
#132706 = FILL_AREA_STYLE_COLOUR ( '', #626208 ) ;
#132707 = VECTOR ( 'NONE', #254955, 1000.000000000000000 ) ;
#132708 = CARTESIAN_POINT ( 'NONE',  ( -10.59582937296060123, -8.970449368498783826, -2.646868837479866343 ) ) ;
#132709 = ORIENTED_EDGE ( 'NONE', *, *, #551966, .T. ) ;
#132710 = CARTESIAN_POINT ( 'NONE',  ( -50.50000000000000000, -9.027241335952179924, 4.749999999999980460 ) ) ;
#132711 = CARTESIAN_POINT ( 'NONE',  ( 0.000000000000000000, 0.2540000000000007807, 0.000000000000000000 ) ) ;
#132712 = EDGE_CURVE ( 'NONE', #150427, #287331, #591952, .T. ) ;
#132714 = CARTESIAN_POINT ( 'NONE',  ( 14.59697745247344436, 19.05078349276180560, -2.852083175437138074 ) ) ;
#132713 = CARTESIAN_POINT ( 'NONE',  ( -10.66472434434190575, -10.00410973606930121, -27.29976263044428464 ) ) ;
#132715 = CARTESIAN_POINT ( 'NONE',  ( -13.95550767437629958, -11.25870228838621934, -0.2799999999999999711 ) ) ;
#132716 = CARTESIAN_POINT ( 'NONE',  ( -13.58189154227510897, 20.86020512921214731, 6.366503646793074900 ) ) ;
#132717 = COLOUR_RGB ( '',0.4941176470588235503, 0.4941176470588235503, 0.4941176470588235503 ) ;
#132718 = CARTESIAN_POINT ( 'NONE',  ( -13.95293639217281623, 20.93479049870946440, -5.505960735651114213 ) ) ;
#132719 = CARTESIAN_POINT ( 'NONE',  ( 8.135000000000127685, -2.984999999999802700, -28.15000000000000213 ) ) ;
#132720 = CARTESIAN_POINT ( 'NONE',  ( 11.22860426826300007, 8.115480996348511056, -3.094738429372850153 ) ) ;
#132724 = SURFACE_SIDE_STYLE ('',( #9148 ) ) ;
#132723 = CARTESIAN_POINT ( 'NONE',  ( 2.217840954169781664, 35.43796886555741565, -14.83513508427255978 ) ) ;
#132722 = CARTESIAN_POINT ( 'NONE',  ( -6.198102803577403286, 0.2085752156045481420, -141.2745995389670952 ) ) ;
#132721 = CARTESIAN_POINT ( 'NONE',  ( -15.10851324608395529, 0.1830352069679015981, 1.355441582324419025 ) ) ;
#132725 = CARTESIAN_POINT ( 'NONE',  ( 2.071115297332364324, 13.95035416366189729, -0.02540000000000022795 ) ) ;
#132726 = CARTESIAN_POINT ( 'NONE',  ( 11.17438149385079882, -8.507666696464900369, -3.169036500218889607 ) ) ;
#132727 = CARTESIAN_POINT ( 'NONE',  ( -4.372172317585568457, 36.34763540446827079, -14.21584470066560613 ) ) ;
#132728 = CARTESIAN_POINT ( 'NONE',  ( -58.20127930000000305, 0.2249982799999951932, -6.375001219999999691 ) ) ;
#132729 = CARTESIAN_POINT ( 'NONE',  ( 7.640578910217293185, 35.79288150277445624, 12.90819715981835358 ) ) ;
#132730 = FILL_AREA_STYLE ('',( #625616 ) ) ;
#132731 = DIRECTION ( 'NONE',  ( 1.000000000000000000, -1.705482648038499874E-18, 2.188726930262410025E-16 ) ) ;
#132732 = B_SPLINE_CURVE_WITH_KNOTS ( 'NONE', 3,
 ( #214326, #46940, #218256, #770839 ),
 .UNSPECIFIED., .F., .F.,
 ( 4, 4 ),
 ( 2.246985918921759078E-16, 0.0002257820999001300801 ),
 .UNSPECIFIED. ) ;
#132733 = FILL_AREA_STYLE_COLOUR ( '', #373071 ) ;
#132734 = DIRECTION ( 'NONE',  ( 0.000000000000000000, 0.000000000000000000, 1.000000000000000000 ) ) ;
#132735 = CARTESIAN_POINT ( 'NONE',  ( 1.567244251809582822, -0.6491738246507632315, -147.2981718749999516 ) ) ;
#132737 = DIRECTION ( 'NONE',  ( 0.000000000000000000, 0.000000000000000000, -1.000000000000000000 ) ) ;
#132736 = DIRECTION ( 'NONE',  ( -0.000000000000000000, -0.000000000000000000, -1.000000000000000000 ) ) ;
#132738 = PRESENTATION_STYLE_ASSIGNMENT (( #431108 ) ) ;
#132741 = CARTESIAN_POINT ( 'NONE',  ( -10.98078133648840016, -8.689380901098759935, -2.098777576556880131 ) ) ;
#132740 = DIRECTION ( 'NONE',  ( -6.011982223193870285E-17, 2.220446049250313081E-16, 1.000000000000000000 ) ) ;
#132739 = CARTESIAN_POINT ( 'NONE',  ( -3.593681892494033470, 35.94367444455434679, -14.43231026050785637 ) ) ;
#132742 = EDGE_CURVE ( 'NONE', #450308, #711720, #170538, .T. ) ;
#132743 = CARTESIAN_POINT ( 'NONE',  ( 9.089273555243877922, 4.749739419459396927, 27.07139736587382473 ) ) ;
#132745 = VERTEX_POINT ( 'NONE', #472680 ) ;
#132744 = CIRCLE ( 'NONE', #336114, 2.249999999999998668 ) ;
#132747 = DIRECTION ( 'NONE',  ( -0.000000000000000000, 1.000000000000000000, -0.000000000000000000 ) ) ;
#132746 = CARTESIAN_POINT ( 'NONE',  ( 11.19460626830280781, -8.821789429500494606, -3.090129585410812840 ) ) ;
#132750 = CARTESIAN_POINT ( 'NONE',  ( 0.000000000000000000, 1.567244251809624567, -153.4001249999999459 ) ) ;
#132749 = CARTESIAN_POINT ( 'NONE',  ( -8.603877183578806154, 18.48689811308144826, 27.34183697898025045 ) ) ;
#132748 = CARTESIAN_POINT ( 'NONE',  ( 6.050050985655929026, 3.388131789017201356E-18, 11.15129513744089351 ) ) ;
#132751 = VECTOR ( 'NONE', #25474, 1000.000000000000000 ) ;
#132754 = DIRECTION ( 'NONE',  ( -0.000000000000000000, -0.000000000000000000, 1.000000000000000000 ) ) ;
#132753 = DIRECTION ( 'NONE',  ( 0.000000000000000000, -1.000000000000000000, 0.000000000000000000 ) ) ;
#132752 = CARTESIAN_POINT ( 'NONE',  ( -11.22799334745452526, 2.751946349728390917, -9.988721735285183811 ) ) ;
#132755 = ORIENTED_EDGE ( 'NONE', *, *, #483654, .F. ) ;
#132756 = CARTESIAN_POINT ( 'NONE',  ( -10.01655922571050361, 8.295181925654086186, -2.046018944168939591 ) ) ;
#132757 = FACE_OUTER_BOUND ( 'NONE', #283816, .T. ) ;
#132758 = CIRCLE ( 'NONE', #69006, 0.4165800779281914057 ) ;
#132759 = PRESENTATION_LAYER_ASSIGNMENT (  '', '', ( #210524 ) ) ;
#132762 = VERTEX_POINT ( 'NONE', #47188 ) ;
#132761 = DIRECTION ( 'NONE',  ( -1.000000000000000000, -0.000000000000000000, -0.000000000000000000 ) ) ;
#132760 = CARTESIAN_POINT ( 'NONE',  ( -56.50000000000000711, -8.434517039999878563, -7.077400119999869510 ) ) ;
#132764 = EDGE_LOOP ( 'NONE', ( #606533, #426091, #350093, #66048 ) ) ;
#132763 = EDGE_CURVE ( 'NONE', #190259, #126506, #584131, .T. ) ;
#132766 = DIRECTION ( 'NONE',  ( -1.000000000000000000, 0.000000000000000000, 0.000000000000000000 ) ) ;
#132765 = CARTESIAN_POINT ( 'NONE',  ( 20.97882034083350078, -18.45356959538023389, -7.289982104295620324 ) ) ;
#132768 = ORIENTED_EDGE ( 'NONE', *, *, #701094, .T. ) ;
#132767 = DIRECTION ( 'NONE',  ( 0.000000000000000000, 0.000000000000000000, 1.000000000000000000 ) ) ;
#132769 = ORIENTED_EDGE ( 'NONE', *, *, #600839, .T. ) ;
#132771 =( NAMED_UNIT ( * ) PLANE_ANGLE_UNIT ( ) SI_UNIT ( $, .RADIAN. ) );
#132770 = CARTESIAN_POINT ( 'NONE',  ( -14.00000000000000000, -5.899999999999997691, -29.50000000000000000 ) ) ;
#132772 = AXIS2_PLACEMENT_3D ( 'NONE', #608101, #306181, #671820 ) ;
#132774 = ORIENTED_EDGE ( 'NONE', *, *, #340081, .T. ) ;
#132773 = ORIENTED_EDGE ( 'NONE', *, *, #509593, .F. ) ;
#132776 = CARTESIAN_POINT ( 'NONE',  ( 12.56474725965900952, 9.012689827978309864, -3.046639015050399024 ) ) ;
#132775 = DIRECTION ( 'NONE',  ( 5.536293934372442818E-17, -0.9996573249755572599, -0.02617694830787311439 ) ) ;
#132777 =( GEOMETRIC_REPRESENTATION_CONTEXT ( 3 ) GLOBAL_UNCERTAINTY_ASSIGNED_CONTEXT ( ( #696119 ) ) GLOBAL_UNIT_ASSIGNED_CONTEXT ( ( #634003, #403328, #272282 ) ) REPRESENTATION_CONTEXT ( 'NONE', 'WORKASPACE' ) );
#132779 = VERTEX_POINT ( 'NONE', #707531 ) ;
#132778 = LINE ( 'NONE', #188480, #636347 ) ;
#132780 = VERTEX_POINT ( 'NONE', #290034 ) ;
#132781 = CARTESIAN_POINT ( 'NONE',  ( 13.54956187248271071, 18.74722564326691199, -6.133148982663241711 ) ) ;
#132782 = B_SPLINE_CURVE_WITH_KNOTS ( 'NONE', 3,
 ( #237630, #479999, #722703, #360968, #62338, #555269, #730496, #6459, #245473, #674845, #499550, #380483, #185708, #487794, #428383 ),
 .UNSPECIFIED., .F., .F.,
 ( 4, 1, 1, 1, 1, 1, 1, 1, 1, 1, 1, 1, 4 ),
 ( 0.000000000000000000, 0.1002116647399666632, 0.1920883364871618371, 0.2780676217875052147, 0.3583541630313457627, 0.4357674553923608918, 0.5141572551766534493, 0.5936189839441885496, 0.6760321103709971968, 0.7585917593533221259, 0.8393755996208157599, 0.9193071507341589177, 1.000000000000000000 ),
 .UNSPECIFIED. ) ;
#132783 = CARTESIAN_POINT ( 'NONE',  ( -10.18286466982170069, 7.961314395355750584, -2.977518428637359715 ) ) ;
#132784 = CARTESIAN_POINT ( 'NONE',  ( -13.35000000000000142, -8.465744574730710070, -25.90000000000020108 ) ) ;
#132786 = ORIENTED_EDGE ( 'NONE', *, *, #595594, .F. ) ;
#132785 = CARTESIAN_POINT ( 'NONE',  ( -11.71864255904380414, 7.836189891072138813, -2.274484081838639149 ) ) ;
#132787 = EDGE_CURVE ( 'NONE', #232702, #412587, #436057, .T. ) ;
#132788 =( NAMED_UNIT ( * ) SI_UNIT ( $, .STERADIAN. ) SOLID_ANGLE_UNIT ( ) );
#132790 = CARTESIAN_POINT ( 'NONE',  ( 2.786238549021621491, -1.522333651977846314, 151.9808999999992523 ) ) ;
#132789 = FACE_OUTER_BOUND ( 'NONE', #714495, .T. ) ;
#132792 = CARTESIAN_POINT ( 'NONE',  ( 10.26941351879180075, 8.928259767230921184, -2.414146244791440132 ) ) ;
#132791 = CARTESIAN_POINT ( 'NONE',  ( -10.80405922571049970, 9.039682223420010487, -27.72896651312087712 ) ) ;
#132793 = VERTEX_POINT ( 'NONE', #647863 ) ;
#132794 = EDGE_CURVE ( 'NONE', #17332, #446064, #577198, .T. ) ;
#132795 = CARTESIAN_POINT ( 'NONE',  ( 8.794068965846214780, 60.86883655000000459, -37.77196826710381572 ) ) ;
#132796 = CARTESIAN_POINT ( 'NONE',  ( -58.10127950000001107, -10.34646648000009250, 3.765806540000028679 ) ) ;
#132798 = CARTESIAN_POINT ( 'NONE',  ( -12.78238300947386641, 26.40944755954243917, -7.603736852499485721 ) ) ;
#132797 = CARTESIAN_POINT ( 'NONE',  ( -3.121095285288495447, 18.92299999999999116, 0.5107368234037044097 ) ) ;
#132800 = ORIENTED_EDGE ( 'NONE', *, *, #92807, .F. ) ;
#132799 = SURFACE_STYLE_FILL_AREA ( #748987 ) ;
#132801 = AXIS2_PLACEMENT_3D ( 'NONE', #523847, #486701, #345241 ) ;
#132803 = ORIENTED_EDGE ( 'NONE', *, *, #381875, .T. ) ;
#132802 = CARTESIAN_POINT ( 'NONE',  ( 11.48013684497644604, 8.458470413505800423, -27.21903667602092725 ) ) ;
#132804 = VERTEX_POINT ( 'NONE', #771100 ) ;
#132805 =( GEOMETRIC_REPRESENTATION_CONTEXT ( 3 ) GLOBAL_UNCERTAINTY_ASSIGNED_CONTEXT ( ( #97055 ) ) GLOBAL_UNIT_ASSIGNED_CONTEXT ( ( #673364, #629273, #752580 ) ) REPRESENTATION_CONTEXT ( 'NONE', 'WORKASPACE' ) );
#132806 = CARTESIAN_POINT ( 'NONE',  ( 21.28776560678359431, 22.56794213359255608, 27.13762534544447291 ) ) ;
#132807 = CARTESIAN_POINT ( 'NONE',  ( -13.52683973477325452, -9.769494053883525098, -27.67778216052721518 ) ) ;
#132808 = CARTESIAN_POINT ( 'NONE',  ( -19.91359999999999530, 14.92249999999999410, 6.032500000000003304 ) ) ;
#132809 = EDGE_LOOP ( 'NONE', ( #134421, #116750 ) ) ;
#132810 = CARTESIAN_POINT ( 'NONE',  ( -9.774381493851018732, -8.292333303535079025, -3.169036500218879837 ) ) ;
#132812 = VERTEX_POINT ( 'NONE', #51151 ) ;
#132811 = DIRECTION ( 'NONE',  ( 0.000000000000000000, -1.000000000000000000, 0.000000000000000000 ) ) ;
#132813 = CARTESIAN_POINT ( 'NONE',  ( 12.50000000000000711, -24.99999999999999645, 25.00000000000000000 ) ) ;
#132815 = DIRECTION ( 'NONE',  ( 0.000000000000000000, 1.000000000000000000, 0.000000000000000000 ) ) ;
#132814 = CARTESIAN_POINT ( 'NONE',  ( -11.58164333866386464, -8.151289182111700171, -3.114037768400422124 ) ) ;
#132818 = EDGE_CURVE ( 'NONE', #734570, #184543, #255876, .T. ) ;
#132817 = CARTESIAN_POINT ( 'NONE',  ( 27.18482386737455769, 6.452098633502527214, 2.335650219406895545 ) ) ;
#132816 = SURFACE_STYLE_USAGE ( .BOTH. , #677650 ) ;
#132819 = CARTESIAN_POINT ( 'NONE',  ( 10.55333960163610740, -8.186430042638153992, -3.210345153700601806 ) ) ;
#132821 = EDGE_LOOP ( 'NONE', ( #154392, #47939, #617930, #581520 ) ) ;
#132820 =( NAMED_UNIT ( * ) SI_UNIT ( $, .STERADIAN. ) SOLID_ANGLE_UNIT ( ) );
#132822 = CARTESIAN_POINT ( 'NONE',  ( 10.98078133648809995, -8.110619098901219459, -2.098777576556889901 ) ) ;
#132825 = EDGE_CURVE ( 'NONE', #121467, #445699, #454251, .T. ) ;
#132824 = CARTESIAN_POINT ( 'NONE',  ( 2.260280968174292582, -13.96266271426472194, 1.062667138341528506E-15 ) ) ;
#132823 = CARTESIAN_POINT ( 'NONE',  ( 10.90333960163610350, 8.614605431199121810, -3.209981837625651924 ) ) ;
#132828 = LINE ( 'NONE', #73001, #438741 ) ;
#132827 = DIRECTION ( 'NONE',  ( 0.000000000000000000, -0.01745240643728090610, -0.9998476951563912696 ) ) ;
#132826 = CARTESIAN_POINT ( 'NONE',  ( 10.19051234489869628, 34.22884110068932983, 27.06699378486731433 ) ) ;
#132829 = CARTESIAN_POINT ( 'NONE',  ( 11.08855626830279917, -8.679999999999999716, -2.115025773880729876 ) ) ;
#132830 = CARTESIAN_POINT ( 'NONE',  ( -59.50127949962701024, -2.540476346039552524, 8.116601731375999051 ) ) ;
#132832 = VECTOR ( 'NONE', #93457, 1000.000000000000000 ) ;
#132831 = CARTESIAN_POINT ( 'NONE',  ( -13.26866019769196114, 19.66863021234145137, 6.719297152237106552 ) ) ;
#132833 = CARTESIAN_POINT ( 'NONE',  ( 0.000000000000000000, 0.000000000000000000, 16.76399999999999935 ) ) ;
#132834 = CYLINDRICAL_SURFACE ( 'NONE', #407006, 15.11299999999999777 ) ;
#132835 = CARTESIAN_POINT ( 'NONE',  ( 5.084952384073786469, 14.69992416660843837, 1.915591604511408752 ) ) ;
#132836 = CARTESIAN_POINT ( 'NONE',  ( -12.38265601602351929, 8.112939096237109737, -27.35279592981600061 ) ) ;
#132838 = EDGE_LOOP ( 'NONE', ( #456902, #659350 ) ) ;
#132837 = B_SPLINE_CURVE_WITH_KNOTS ( 'NONE', 3,
 ( #341692, #218349, #353512, #39173, #349572, #655620 ),
 .UNSPECIFIED., .F., .F.,
 ( 4, 2, 4 ),
 ( 0.000000000000000000, 0.5000000000000000000, 1.000000000000000000 ),
 .UNSPECIFIED. ) ;
#132840 = CARTESIAN_POINT ( 'NONE',  ( -12.13660857479489330, -15.48375333915367058, 4.153576028824558897 ) ) ;
#132839 = CARTESIAN_POINT ( 'NONE',  ( 10.38755508741319211, 8.186430042638191296, -27.23965484629939837 ) ) ;
#132843 = EDGE_CURVE ( 'NONE', #53538, #73190, #413294, .T. ) ;
#132842 = MECHANICAL_DESIGN_GEOMETRIC_PRESENTATION_REPRESENTATION (  '', ( #653424 ), #56044 ) ;
#132841 = CARTESIAN_POINT ( 'NONE',  ( -10.56188149385100417, -10.55706675316010212, -27.97432279237350983 ) ) ;
#132844 = CARTESIAN_POINT ( 'NONE',  ( 10.12438149385079988, 8.292333303535109224, -28.41903650021890115 ) ) ;
#132847 = CARTESIAN_POINT ( 'NONE',  ( -14.71724962386324087, 13.97104336536700941, -2.898717651002565621 ) ) ;
#132846 = CARTESIAN_POINT ( 'NONE',  ( -1.702496372690997184, 3.470669475134097404, 29.84543529264508877 ) ) ;
#132845 = DIRECTION ( 'NONE',  ( 0.000000000000000000, -0.6798981069876519623, -0.7333065962573959151 ) ) ;
#132849 = CARTESIAN_POINT ( 'NONE',  ( 13.52402331754841036, 25.65254142033511897, 6.189258636997331031 ) ) ;
#132848 = CARTESIAN_POINT ( 'NONE',  ( -10.51889101100860380, -8.613569957361827178, -3.210345153700588483 ) ) ;
#132850 = ADVANCED_FACE ( 'NONE', ( #110790 ), #95101, .T. ) ;
#132851 = CARTESIAN_POINT ( 'NONE',  ( 13.58243055229745266, 24.51487894949826085, -6.060009335439793254 ) ) ;
#132852 = CARTESIAN_POINT ( 'NONE',  ( -11.25197589237709472, 8.400000000000014566, -28.50103183632272419 ) ) ;
#132853 = VECTOR ( 'NONE', #775245, 999.9999999999998863 ) ;
#132854 = CARTESIAN_POINT ( 'NONE',  ( -9.447251289136316288, -15.16113000873050609, 9.213720930445381541 ) ) ;
#132855 = CARTESIAN_POINT ( 'NONE',  ( -11.11598619169526003, 8.946275248608740682, -28.04117014487999882 ) ) ;
#132857 = CARTESIAN_POINT ( 'NONE',  ( -11.08875626830300121, -8.120000000000000995, -2.115025773880709892 ) ) ;
#132856 = FACE_OUTER_BOUND ( 'NONE', #11236, .T. ) ;
#132859 = CARTESIAN_POINT ( 'NONE',  ( -0.03244520054347982407, 14.44999999999998863, -5.449253611221526405 ) ) ;
#132858 = CARTESIAN_POINT ( 'NONE',  ( -11.80660411985540037, 8.083061866470730550, -2.051047049871230321 ) ) ;
#132860 = ORIENTED_EDGE ( 'NONE', *, *, #325056, .T. ) ;
#132862 = EDGE_CURVE ( 'NONE', #268542, #44896, #336797, .T. ) ;
#132861 = FACE_OUTER_BOUND ( 'NONE', #97715, .T. ) ;
#132863 = CARTESIAN_POINT ( 'NONE',  ( -58.20127930000000305, -4.546445060000005256, -9.773831099999998884 ) ) ;
#132864 = CARTESIAN_POINT ( 'NONE',  ( -13.31924990689733868, 0.2540000000000007807, 7.406428418449419127 ) ) ;
#132865 = DIRECTION ( 'NONE',  ( 0.000000000000000000, -0.6798981069876509631, -0.7333065962573966923 ) ) ;
#132866 = CARTESIAN_POINT ( 'NONE',  ( -3.257776785714285417, 18.92299999999999471, 0.1330355925324694655 ) ) ;
#132867 = COLOUR_RGB ( '',0.7960784313725489669, 0.8235294117647058432, 0.9372549019607843146 ) ;
#132869 = EDGE_LOOP ( 'NONE', ( #440937, #170892, #701085, #181235 ) ) ;
#132868 = CARTESIAN_POINT ( 'NONE',  ( -11.13647293496970114, -7.764640613137654412, -2.479784431710209791 ) ) ;
#132871 = CARTESIAN_POINT ( 'NONE',  ( 5.681066559848983566, 36.30337928852477347, -13.74524521667799704 ) ) ;
#132870 = DIRECTION ( 'NONE',  ( 0.000000000000000000, 0.000000000000000000, 1.000000000000000000 ) ) ;
#132873 = CARTESIAN_POINT ( 'NONE',  ( 11.23338842074650046, 8.295890263930690622, -28.40023736955570399 ) ) ;
#132872 = DIRECTION ( 'NONE',  ( 8.659560562354964906E-17, -0.7071067811865449082, 0.7071067811865501263 ) ) ;
#132874 = CARTESIAN_POINT ( 'NONE',  ( -9.860880185458730907, 7.975535327887929071, -28.21528036099519809 ) ) ;
#132876 = CARTESIAN_POINT ( 'NONE',  ( 10.10046186285544501, 34.25148575181536614, 27.49670080691953089 ) ) ;
#132875 = CARTESIAN_POINT ( 'NONE',  ( 10.05374471343393061, 34.28913536585930188, 26.96303839285577197 ) ) ;
#132877 = ADVANCED_FACE ( 'NONE', ( #122611 ), #373188, .F. ) ;
#132878 = CARTESIAN_POINT ( 'NONE',  ( -58.90127950000000823, 1.183093960465997574, 6.211935080000000831 ) ) ;
#132880 = CARTESIAN_POINT ( 'NONE',  ( -2.350110802895332363, -0.9734477676387767175, 148.1931250000000375 ) ) ;
#132879 = CARTESIAN_POINT ( 'NONE',  ( 11.65634314446259978, 8.966502003381968677, -2.271646819902179093 ) ) ;
#132881 = ADVANCED_FACE ( 'NONE', ( #536242 ), #551828, .T. ) ;
#132882 = VECTOR ( 'NONE', #464839, 1000.000000000000000 ) ;
#132884 = ORIENTED_EDGE ( 'NONE', *, *, #18553, .T. ) ;
#132883 = CARTESIAN_POINT ( 'NONE',  ( -11.43347434434190646, -9.339999999999964331, -27.52668384925382483 ) ) ;
#132887 = EDGE_LOOP ( 'NONE', ( #99083, #377832, #492920, #321935, #270789 ) ) ;
#132886 = PLANE ( 'NONE',  #11448 ) ;
#132885 =( NAMED_UNIT ( * ) PLANE_ANGLE_UNIT ( ) SI_UNIT ( $, .RADIAN. ) );
#132888 = CARTESIAN_POINT ( 'NONE',  ( 10.56438879449404311, -8.116936812384432542, -3.087788148688491052 ) ) ;
#132889 = ORIENTED_EDGE ( 'NONE', *, *, #333342, .F. ) ;
#132891 = CARTESIAN_POINT ( 'NONE',  ( -11.70859685212539958, 8.120000000000000995, -2.115025773880680138 ) ) ;
#132890 = SURFACE_STYLE_FILL_AREA ( #554232 ) ;
#132892 = VERTEX_POINT ( 'NONE', #687120 ) ;
#132893 = CARTESIAN_POINT ( 'NONE',  ( 14.63458894138896582, 31.11420544314508163, 3.290740555111624666 ) ) ;
#132894 = CARTESIAN_POINT ( 'NONE',  ( 27.89835850496248426, 1.524864746356356049, 0.4832359448687375547 ) ) ;
#132895 = CARTESIAN_POINT ( 'NONE',  ( -12.97280922571049366, -9.618094945536045159, -28.33827387724202040 ) ) ;
#132898 = ADVANCED_FACE ( 'NONE', ( #563597 ), #120847, .T. ) ;
#132897 = ORIENTED_EDGE ( 'NONE', *, *, #424792, .F. ) ;
#132896 = CARTESIAN_POINT ( 'NONE',  ( -58.21935305278201156, -8.129276540304005039, -2.669765021514999059 ) ) ;
#132899 = ORIENTED_EDGE ( 'NONE', *, *, #332164, .F. ) ;
#132900 = CARTESIAN_POINT ( 'NONE',  ( -12.08903974850301921, 8.689473619484209266, -2.098616983602445529 ) ) ;
#132901 = ORIENTED_EDGE ( 'NONE', *, *, #539363, .F. ) ;
#132903 = EDGE_CURVE ( 'NONE', #701869, #475655, #141645, .T. ) ;
#132902 = CARTESIAN_POINT ( 'NONE',  ( 11.88487308183610303, -9.899999999999948841, -28.51851068853002502 ) ) ;
#132905 = VERTEX_POINT ( 'NONE', #138344 ) ;
#132904 = ADVANCED_FACE ( 'NONE', ( #201889 ), #691022, .F. ) ;
#132906 = ORIENTED_EDGE ( 'NONE', *, *, #303948, .F. ) ;
#132907 = ORIENTED_EDGE ( 'NONE', *, *, #700261, .T. ) ;
#132909 = ADVANCED_FACE ( 'NONE', ( #679277 ), #534781, .F. ) ;
#132908 = EDGE_LOOP ( 'NONE', ( #204936, #694580, #354068, #380826 ) ) ;
#132910 = ORIENTED_EDGE ( 'NONE', *, *, #303205, .T. ) ;
#132911 = PLANE ( 'NONE',  #141413 ) ;
#132913 = CARTESIAN_POINT ( 'NONE',  ( 11.56440765043365104, -8.108364695136215161, -3.100288595142563608 ) ) ;
#132912 = PLANE ( 'NONE',  #376714 ) ;
#132914 = PRESENTATION_LAYER_ASSIGNMENT (  '', '', ( #463142 ) ) ;
#132915 = CARTESIAN_POINT ( 'NONE',  ( 5.973136496369359172, -1.485502254589154303, -139.1395396234384805 ) ) ;
#132916 = CARTESIAN_POINT ( 'NONE',  ( 2.950462197790933772, 36.22622159484929227, 14.57741797857139510 ) ) ;
#132918 = ORIENTED_EDGE ( 'NONE', *, *, #336872, .T. ) ;
#132917 = VECTOR ( 'NONE', #317700, 1000.000000000000000 ) ;
#132920 = ORIENTED_EDGE ( 'NONE', *, *, #398287, .F. ) ;
#132919 = CARTESIAN_POINT ( 'NONE',  ( 19.91359999999999530, 16.89099999999999469, 6.032500000000004192 ) ) ;
#132921 = ORIENTED_EDGE ( 'NONE', *, *, #24165, .F. ) ;
#132922 = CARTESIAN_POINT ( 'NONE',  ( -3.424831326873468473, 14.73402133694225036, 0.6134732030747269693 ) ) ;
#132924 = MECHANICAL_DESIGN_GEOMETRIC_PRESENTATION_REPRESENTATION (  '', ( #208932 ), #755028 ) ;
#132923 = SURFACE_STYLE_FILL_AREA ( #192603 ) ;
#132926 = COLOUR_RGB ( '',1.000000000000000000, 1.000000000000000000, 1.000000000000000000 ) ;
#132925 = CARTESIAN_POINT ( 'NONE',  ( -11.00145626830299861, 7.840000000000022062, -27.52668384925377865 ) ) ;
#132927 = ORIENTED_EDGE ( 'NONE', *, *, #729094, .T. ) ;
#132928 = CARTESIAN_POINT ( 'NONE',  ( -2.865443055572210855E-11, -1.795461002373769821, -144.4037610023736988 ) ) ;
#132931 = CARTESIAN_POINT ( 'NONE',  ( -10.42691321706677243, 18.39355589896881327, -10.60593593607323193 ) ) ;
#132930 = CARTESIAN_POINT ( 'NONE',  ( 14.83940892155528246, 13.82430546965031226, 2.189051248583008480 ) ) ;
#132929 = CARTESIAN_POINT ( 'NONE',  ( 0.8805198562989975386, 2.125762979015886067, -149.0593046874999743 ) ) ;
#132932 = ORIENTED_EDGE ( 'NONE', *, *, #31434, .F. ) ;
#132933 = FILL_AREA_STYLE_COLOUR ( '', #424367 ) ;
#132934 = CARTESIAN_POINT ( 'NONE',  ( 10.54155922571020731, 8.295181925654118160, -28.40398105583100374 ) ) ;
#132936 = EDGE_CURVE ( 'NONE', #561626, #326001, #57114, .T. ) ;
#132935 = CARTESIAN_POINT ( 'NONE',  ( -13.11914620131272002, 29.30240857521346953, 7.272573475161955514 ) ) ;
#132937 =( GEOMETRIC_REPRESENTATION_CONTEXT ( 3 ) GLOBAL_UNCERTAINTY_ASSIGNED_CONTEXT ( ( #127300 ) ) GLOBAL_UNIT_ASSIGNED_CONTEXT ( ( #193083, #443465, #61836 ) ) REPRESENTATION_CONTEXT ( 'NONE', 'WORKASPACE' ) );
#132938 = CARTESIAN_POINT ( 'NONE',  ( -12.52663733368789956, 18.67993164556961361, -8.251263970462730413 ) ) ;
#132940 = CARTESIAN_POINT ( 'NONE',  ( 10.18338842074650863, -8.504109736069320746, -3.150237369555713318 ) ) ;
#132939 = LINE ( 'NONE', #308182, #429020 ) ;
#132941 = CARTESIAN_POINT ( 'NONE',  ( -121.9519239076150541, 8.037108477355388914, 152.2999999999999829 ) ) ;
#132943 = CARTESIAN_POINT ( 'NONE',  ( 10.26527973424630602, 34.23584283803667461, 27.54208055054268556 ) ) ;
#132942 = CARTESIAN_POINT ( 'NONE',  ( -58.10127950000000396, 9.019258060000005628, 6.315351860000014028 ) ) ;
#132944 = ORIENTED_EDGE ( 'NONE', *, *, #410059, .T. ) ;
#132946 = FILL_AREA_STYLE ('',( #677780 ) ) ;
#132945 = CARTESIAN_POINT ( 'NONE',  ( 11.27383386035127799, -7.889760928068296764, -2.852618067692588966 ) ) ;
#132947 = CARTESIAN_POINT ( 'NONE',  ( -11.81193760159660044, 8.685358185854719082, -27.35574512374399703 ) ) ;
#132948 = CARTESIAN_POINT ( 'NONE',  ( -2.705879305575547011, -14.05001522406904968, 1.628557037529340421E-15 ) ) ;
#132950 = DIRECTION ( 'NONE',  ( 1.000000000000000000, 3.816391647148975608E-17, 0.000000000000000000 ) ) ;
#132949 = CARTESIAN_POINT ( 'NONE',  ( 12.26463842074649335, 8.120823424834297199, -3.085448699533479999 ) ) ;
#132951 = MECHANICAL_DESIGN_GEOMETRIC_PRESENTATION_REPRESENTATION (  '', ( #196533 ), #285208 ) ;
#132952 = EDGE_CURVE ( 'NONE', #683073, #23776, #679618, .T. ) ;
#132953 = LINE ( 'NONE', #84910, #786012 ) ;
#132954 = CARTESIAN_POINT ( 'NONE',  ( -13.48073660878469404, 0.04205365027161071106, 6.641696846440213520 ) ) ;
#132956 = EDGE_CURVE ( 'NONE', #279492, #545135, #416388, .T. ) ;
#132955 = CARTESIAN_POINT ( 'NONE',  ( 14.85779179521602700, 14.91651689549196114, 0.6724618222477392049 ) ) ;
#132957 = SURFACE_STYLE_FILL_AREA ( #482946 ) ;
#132958 = FACE_OUTER_BOUND ( 'NONE', #561957, .T. ) ;
#132959 = LINE ( 'NONE', #129010, #347507 ) ;
#132961 = CARTESIAN_POINT ( 'NONE',  ( 3.877984712290292624, 4.744082701693245419, 27.39693537117891609 ) ) ;
#132960 = VECTOR ( 'NONE', #421850, 1000.000000000000000 ) ;
#132962 = SURFACE_SIDE_STYLE ('',( #244513 ) ) ;
#132963 = ADVANCED_FACE ( 'NONE', ( #32643 ), #383070, .F. ) ;
#132965 = CARTESIAN_POINT ( 'NONE',  ( 11.56276351879180098, -9.900000000000000355, -28.41000000000000014 ) ) ;
#132964 = CARTESIAN_POINT ( 'NONE',  ( 10.21203133648810280, -7.743354028957902813, -2.724243176706432124 ) ) ;
#132968 = CARTESIAN_POINT ( 'NONE',  ( 11.34369133579711963, 8.801730313767535563, -2.195214184549620029 ) ) ;
#132967 = CARTESIAN_POINT ( 'NONE',  ( -6.023297521871491256, -1.315549220851794487, -138.8114428108862910 ) ) ;
#132966 = CARTESIAN_POINT ( 'NONE',  ( -13.43660000000000565, 14.03654547523999874, -3.111744487700000228 ) ) ;
#132970 = ADVANCED_FACE ( 'NONE', ( #267674 ), #14669, .F. ) ;
#132969 = FACE_OUTER_BOUND ( 'NONE', #752388, .T. ) ;
#132971 = CARTESIAN_POINT ( 'NONE',  ( -88.89999999999997726, -3.469446951953614189E-15, -110.8000000000000114 ) ) ;
#132972 =( NAMED_UNIT ( * ) SI_UNIT ( $, .STERADIAN. ) SOLID_ANGLE_UNIT ( ) );
#132973 = CARTESIAN_POINT ( 'NONE',  ( 10.30005508741320064, -9.371425591818516310, -27.66504299143950263 ) ) ;
#132976 = FILL_AREA_STYLE_COLOUR ( '', #69424 ) ;
#132975 = DIRECTION ( 'NONE',  ( -1.000000000000000000, -0.000000000000000000, -0.000000000000000000 ) ) ;
#132974 = CARTESIAN_POINT ( 'NONE',  ( 14.62652484236390826, 30.44115508028982475, -2.696461361576740767 ) ) ;
#132977 = EDGE_LOOP ( 'NONE', ( #701967, #695618, #650249, #72602 ) ) ;
#132978 = CARTESIAN_POINT ( 'NONE',  ( -12.82391498974465271, -16.83290544819598367, 5.621531082931396917 ) ) ;
#132979 = SURFACE_STYLE_FILL_AREA ( #677815 ) ;
#132981 = ORIENTED_EDGE ( 'NONE', *, *, #723142, .F. ) ;
#132980 = CARTESIAN_POINT ( 'NONE',  ( -10.73755508741339249, -9.686430042638134452, -27.23965484629939837 ) ) ;
#132982 = PRESENTATION_STYLE_ASSIGNMENT (( #188712 ) ) ;
#132983 = DIRECTION ( 'NONE',  ( 0.000000000000000000, -1.000000000000000000, 0.000000000000000000 ) ) ;
#132984 = CARTESIAN_POINT ( 'NONE',  ( 0.4783166678030709718, 1.694065894508600678E-18, 13.14445215230220754 ) ) ;
#132985 = VERTEX_POINT ( 'NONE', #708720 ) ;
#132986 = LINE ( 'NONE', #375658, #43514 ) ;
#132988 = DIRECTION ( 'NONE',  ( 1.000000000000000000, -3.261799668668150288E-15, -2.342249698096820017E-15 ) ) ;
#132987 = STYLED_ITEM ( 'NONE', ( #374223 ), #666402 ) ;
#132990 = CARTESIAN_POINT ( 'NONE',  ( 12.35026351879180062, -9.339999999999999858, -27.85000000000000142 ) ) ;
#132989 = CARTESIAN_POINT ( 'NONE',  ( 8.462635353452942155, 4.627072033701759679, 27.62106308339077287 ) ) ;
#132993 = VECTOR ( 'NONE', #147007, 1000.000000000000114 ) ;
#132992 = CARTESIAN_POINT ( 'NONE',  ( -4.231339259882660464, 18.92299999999996274, -0.5203273145155431489 ) ) ;
#132991 = CARTESIAN_POINT ( 'NONE',  ( -10.54735426826329991, -8.293897980662288560, -3.160766919878129855 ) ) ;
#132994 = CARTESIAN_POINT ( 'NONE',  ( 14.34999999999999964, 7.632978567957769300, -2.780389232204124816 ) ) ;
#132995 = CARTESIAN_POINT ( 'NONE',  ( -14.87069859511420766, 25.49387020397586312, -0.2616341355991729789 ) ) ;
#132996 = ORIENTED_EDGE ( 'NONE', *, *, #64773, .F. ) ;
#132998 = ORIENTED_EDGE ( 'NONE', *, *, #203963, .F. ) ;
#132997 = COLOUR_RGB ( '',0.000000000000000000, 0.5019607843137254832, 0.000000000000000000 ) ;
#132999 = ADVANCED_FACE ( 'NONE', ( #712680 ), #100165, .F. ) ;
#133002 = CARTESIAN_POINT ( 'NONE',  ( -58.90127949962700882, -7.926709233514005248, 0.9798807604660003667 ) ) ;
#133001 = CARTESIAN_POINT ( 'NONE',  ( 12.88255841003797642, 26.25689439514104251, 7.683730204045287948 ) ) ;
#133000 = B_SPLINE_CURVE_WITH_KNOTS ( 'NONE', 1,
 ( #544570, #174988 ),
 .UNSPECIFIED., .F., .F.,
 ( 2, 2 ),
 ( 0.000000000000000000, 1.000000000000000000 ),
 .UNSPECIFIED. ) ;
#133004 = CARTESIAN_POINT ( 'NONE',  ( -11.01864255904379775, -10.46381010892779884, -27.52448408183870754 ) ) ;
#133003 =( NAMED_UNIT ( * ) SI_UNIT ( $, .STERADIAN. ) SOLID_ANGLE_UNIT ( ) );
#133005 = CARTESIAN_POINT ( 'NONE',  ( 11.25333960163609959, -9.686430042638125570, -28.46034515370059026 ) ) ;
#133007 = EDGE_LOOP ( 'NONE', ( #521166, #408609, #43632, #99244 ) ) ;
#133006 = CARTESIAN_POINT ( 'NONE',  ( -20.19999999999999574, 0.000000000000000000, 15.25000000000002309 ) ) ;
#133011 = ORIENTED_EDGE ( 'NONE', *, *, #243803, .F. ) ;
#133010 = CARTESIAN_POINT ( 'NONE',  ( 5.077908765918698997, -14.83850667830733450, -12.79280091500888261 ) ) ;
#133009 = DIRECTION ( 'NONE',  ( 0.000000000000000000, -1.000000000000000000, 0.000000000000000000 ) ) ;
#133008 = COLOUR_RGB ( '',1.000000000000000000, 1.000000000000000000, 1.000000000000000000 ) ;
#133012 = FILL_AREA_STYLE ('',( #618026 ) ) ;
#133014 = DIRECTION ( 'NONE',  ( 1.200748232950198756E-17, 1.000000000000000000, -9.958396954283129968E-17 ) ) ;
#133013 = FILL_AREA_STYLE_COLOUR ( '', #136075 ) ;
#133016 = LINE ( 'NONE', #375689, #154406 ) ;
#133015 = CARTESIAN_POINT ( 'NONE',  ( 12.00806486336706591, 18.31777588468009910, -8.775677176653262634 ) ) ;
#133018 = EDGE_LOOP ( 'NONE', ( #257076, #291231, #459641, #415676 ) ) ;
#133017 = CARTESIAN_POINT ( 'NONE',  ( 9.745289748502788285, -10.33606040292029604, -28.35671280394704041 ) ) ;
#133020 = LINE ( 'NONE', #435294, #693522 ) ;
#133019 = CARTESIAN_POINT ( 'NONE',  ( -11.26195641516969737, -10.55685636210110445, -27.97428298453998607 ) ) ;
#133021 = FACE_BOUND ( 'NONE', #231997, .T. ) ;
#133023 = ORIENTED_EDGE ( 'NONE', *, *, #652233, .T. ) ;
#133022 = CARTESIAN_POINT ( 'NONE',  ( -58.90127949962700882, 1.083093960465996819, 4.011935080000000653 ) ) ;
#133024 = ORIENTED_EDGE ( 'NONE', *, *, #561591, .F. ) ;
#133025 = EDGE_LOOP ( 'NONE', ( #463508, #668666 ) ) ;
#133027 = ORIENTED_EDGE ( 'NONE', *, *, #89281, .F. ) ;
#133026 = SURFACE_STYLE_USAGE ( .BOTH. , #129078 ) ;
#133029 = VERTEX_POINT ( 'NONE', #410550 ) ;
#133028 = MECHANICAL_DESIGN_GEOMETRIC_PRESENTATION_REPRESENTATION (  '', ( #361906 ), #666619 ) ;
#133030 = ORIENTED_EDGE ( 'NONE', *, *, #56679, .F. ) ;
#133033 = CARTESIAN_POINT ( 'NONE',  ( -12.71030922571049437, 7.836189891072126379, -2.925515918161297968 ) ) ;
#133032 = CARTESIAN_POINT ( 'NONE',  ( -10.11299156454491310, 29.40081410794115158, -10.90566938714741418 ) ) ;
#133031 = CARTESIAN_POINT ( 'NONE',  ( 14.40000000000000391, 4.590684663513600050, -29.65000000000020108 ) ) ;
#133034 = B_SPLINE_CURVE_WITH_KNOTS ( 'NONE', 3,
 ( #1562, #538711, #669895, #244522, #57489, #729542, #654329, #288586, #236691, #713985, #176904, #662136, #300347, #777546, #534831, #117244, #184749, #542577, #232759, #482964, #423502, #666014, #606187, #427427, #530864, #773586, #204366, #77052, #494667, #431350, #490746, #502498, #621899, #136894, #733484, #200419, #9396, #367780, #610103, #371719, #737442, #129021, #192648, #554310, #252363, #558233 ),
 .UNSPECIFIED., .F., .F.,
 ( 4, 1, 1, 2, 2, 2, 2, 2, 2, 2, 2, 2, 2, 1, 1, 2, 2, 1, 1, 1, 2, 2, 1, 1, 1, 2, 2, 4 ),
 ( 0.000000000000000000, 0.03124999999999766853, 0.04687499999999696076, 0.05468749999999611422, 0.06249999999999526767, 0.1249999999999915345, 0.1562499999999896472, 0.1874999999999877598, 0.2499999999999877875, 0.2812499999999859557, 0.3124999999999841238, 0.3437499999999822919, 0.3749999999999804601, 0.4374999999999836797, 0.4687499999999880651, 0.4843749999999902855, 0.4999999999999924505, 0.6250000000000472955, 0.6875000000000779377, 0.7187500000000901501, 0.7343750000000962563, 0.7500000000001024736, 0.8125000000001065814, 0.8437500000001120215, 0.8593750000001113554, 0.8671875000001111333, 0.8750000000001109113, 1.000000000000000000 ),
 .UNSPECIFIED. ) ;
#133036 = CARTESIAN_POINT ( 'NONE',  ( 13.81818134874679060, 25.50718993339139118, -5.501271963287884148 ) ) ;
#133035 = CARTESIAN_POINT ( 'NONE',  ( -58.22857721190859337, -7.738133344940818503, 0.8379025294786760503 ) ) ;
#133037 = CARTESIAN_POINT ( 'NONE',  ( -12.24982327416240935, 8.971175998375258587, -2.929768616416585925 ) ) ;
#133038 = CARTESIAN_POINT ( 'NONE',  ( 11.35478925220209945, -8.087045867779469432, -2.135607495865470273 ) ) ;
#133039 = CARTESIAN_POINT ( 'NONE',  ( -13.01160446415330085, 23.80656085692745094, 7.204478511371422478 ) ) ;
#133040 = SURFACE_STYLE_USAGE ( .BOTH. , #677878 ) ;
#133042 = CARTESIAN_POINT ( 'NONE',  ( -2.620689655172569577, 14.44994999999999941, -19.44051724137930037 ) ) ;
#133041 = LINE ( 'NONE', #252432, #75150 ) ;
#133044 = EDGE_CURVE ( 'NONE', #361395, #737255, #596374, .T. ) ;
#133043 = VECTOR ( 'NONE', #247900, 1000.000000000000000 ) ;
#133047 = DIRECTION ( 'NONE',  ( -2.227757948682340100E-15, 2.084715539966460096E-15, -1.000000000000000000 ) ) ;
#133046 = CARTESIAN_POINT ( 'NONE',  ( -11.63450000000000095, 15.00000000000000000, 1.397000000000000020 ) ) ;
#133045 = DIRECTION ( 'NONE',  ( -1.000000000000000000, 0.000000000000000000, 0.000000000000000000 ) ) ;
#133049 = DIRECTION ( 'NONE',  ( 1.000000000000000000, -0.000000000000000000, -0.000000000000000000 ) ) ;
#133048 = CARTESIAN_POINT ( 'NONE',  ( -11.59583333333350197, 9.300000000000023803, -27.33038475772930909 ) ) ;
#133050 = ORIENTED_EDGE ( 'NONE', *, *, #757745, .F. ) ;
#133051 = CARTESIAN_POINT ( 'NONE',  ( 1.657328071617623300, 19.04745999999999739, -10.95935092224952712 ) ) ;
#133052 = CARTESIAN_POINT ( 'NONE',  ( -10.69389101100860096, -8.186430042638155768, -1.989654846299410362 ) ) ;
#133053 = CARTESIAN_POINT ( 'NONE',  ( 11.46619800315479942, 7.853716648081139340, -28.04115366357779848 ) ) ;
#133054 = STYLED_ITEM ( 'NONE', ( #535087 ), #665007 ) ;
#133055 = CARTESIAN_POINT ( 'NONE',  ( 2.833529192032279376, 36.11323638340264353, -14.72994157535623216 ) ) ;
#133056 = CARTESIAN_POINT ( 'NONE',  ( 2.746534957116495423, -13.77648276878249511, -0.02539999999999900324 ) ) ;
#133057 = CARTESIAN_POINT ( 'NONE',  ( -3.753497912423212401, 14.47107360473439286, 1.104654468211960117 ) ) ;
#133058 = DIRECTION ( 'NONE',  ( -0.5236279216164777539, 0.000000000000000000, -0.8519470639092593389 ) ) ;
#133060 = CARTESIAN_POINT ( 'NONE',  ( 1.997310890029793340, 36.37379472837772454, 14.86643027793048333 ) ) ;
#133059 = CARTESIAN_POINT ( 'NONE',  ( -0.7241379310346403031, 14.44989999999999952, -18.49224137931030043 ) ) ;
#133062 = CARTESIAN_POINT ( 'NONE',  ( 13.96486743372613937, 26.58387324239819094, 5.475625783217044962 ) ) ;
#133061 = CARTESIAN_POINT ( 'NONE',  ( 11.99252293496940069, -7.839999999999976765, -2.923316150746200659 ) ) ;
#133063 = LINE ( 'NONE', #363991, #670403 ) ;
#133064 = FACE_BOUND ( 'NONE', #266407, .T. ) ;
#133065 = ORIENTED_EDGE ( 'NONE', *, *, #282662, .T. ) ;
#133067 = CARTESIAN_POINT ( 'NONE',  ( -11.90157651063829647, 7.651062063061393914, -27.87661275334510691 ) ) ;
#133066 = CARTESIAN_POINT ( 'NONE',  ( -3.118807259599221560, 18.92299999999998050, 0.8337809831494102930 ) ) ;
#133068 = LINE ( 'NONE', #240687, #512950 ) ;
#133069 = ADVANCED_FACE ( 'NONE', ( #108030 ), #300308, .F. ) ;
#133070 = CARTESIAN_POINT ( 'NONE',  ( -9.940639601636370060, -10.42857440818139914, -27.66504299143949552 ) ) ;
#133071 = SURFACE_STYLE_FILL_AREA ( #196646 ) ;
#133072 = DIRECTION ( 'NONE',  ( 8.659560562354964906E-17, -0.7071067811865449082, 0.7071067811865501263 ) ) ;
#133074 = MECHANICAL_DESIGN_GEOMETRIC_PRESENTATION_REPRESENTATION (  '', ( #31232 ), #780774 ) ;
#133073 = CARTESIAN_POINT ( 'NONE',  ( -2.367887089151469393, 19.04999999999999716, -14.37880577450591169 ) ) ;
#133076 = FILL_AREA_STYLE ('',( #677915 ) ) ;
#133075 = AXIS2_PLACEMENT_3D ( 'NONE', #770235, #277411, #221534 ) ;
#133077 = ORIENTED_EDGE ( 'NONE', *, *, #343666, .T. ) ;
#133078 = EDGE_CURVE ( 'NONE', #415142, #537360, #602137, .T. ) ;
#133079 = CARTESIAN_POINT ( 'NONE',  ( 11.29487697247151523, 18.92299999999999116, -0.6102982992318400912 ) ) ;
#133080 = EDGE_CURVE ( 'NONE', #417355, #474381, #75285, .T. ) ;
#133081 = SURFACE_SIDE_STYLE ('',( #614154 ) ) ;
#133082 = SURFACE_STYLE_USAGE ( .BOTH. , #252470 ) ;
#133083 = MECHANICAL_DESIGN_GEOMETRIC_PRESENTATION_REPRESENTATION (  '', ( #755772 ), #234722 ) ;
#133084 = CARTESIAN_POINT ( 'NONE',  ( -14.31351235501663233, 26.97055903779230945, -4.040980903720812201 ) ) ;
#133086 = ORIENTED_EDGE ( 'NONE', *, *, #541619, .F. ) ;
#133085 = DIRECTION ( 'NONE',  ( -0.000000000000000000, 1.000000000000000000, -0.000000000000000000 ) ) ;
#133087 = SURFACE_STYLE_FILL_AREA ( #416839 ) ;
#133088 = PRESENTATION_LAYER_ASSIGNMENT (  '', '', ( #755209 ) ) ;
#133089 = CONICAL_SURFACE ( 'NONE', #44362, 0.8000000000000002665, 0.1719978853791209461 ) ;
#133090 = ORIENTED_EDGE ( 'NONE', *, *, #141406, .F. ) ;
#133091 = CARTESIAN_POINT ( 'NONE',  ( 8.366294122299672509, 14.48437026456716303, 0.5968755154018381415 ) ) ;
#133092 = VECTOR ( 'NONE', #635487, 1000.000000000000000 ) ;
#133093 = DIRECTION ( 'NONE',  ( 0.000000000000000000, 0.000000000000000000, 1.000000000000000000 ) ) ;
#133096 = CARTESIAN_POINT ( 'NONE',  ( 2.580726363531336887, 35.21804480604756549, 14.64738909404661271 ) ) ;
#133095 = DIRECTION ( 'NONE',  ( 1.000000000000000000, 0.000000000000000000, 0.000000000000000000 ) ) ;
#133094 = CARTESIAN_POINT ( 'NONE',  ( 10.34917293496950208, 8.503175810216109909, -2.049586744176480124 ) ) ;
#133097 = AXIS2_PLACEMENT_3D ( 'NONE', #106660, #409184, #58778 ) ;
#133098 = CARTESIAN_POINT ( 'NONE',  ( 13.85573958651036364, 2.681620243487568445, -5.998707989550158715 ) ) ;
#133099 = ORIENTED_EDGE ( 'NONE', *, *, #232871, .F. ) ;
#133100 = CARTESIAN_POINT ( 'NONE',  ( 11.78186079551882237, 31.79774516043838162, -9.283799285683709712 ) ) ;
#133101 = CARTESIAN_POINT ( 'NONE',  ( 11.39389101100829649, 8.185394568800855808, -1.990018162374340704 ) ) ;
#133102 = CARTESIAN_POINT ( 'NONE',  ( -12.06966143743546382, -9.034543320479578199, -2.966353756891363602 ) ) ;
#133104 = SURFACE_STYLE_USAGE ( .BOTH. , #677946 ) ;
#133103 = CARTESIAN_POINT ( 'NONE',  ( 8.780698924930756988, 4.698581735988315522, 27.43072666786758163 ) ) ;
#133105 = VERTEX_POINT ( 'NONE', #477739 ) ;
#133106 = CARTESIAN_POINT ( 'NONE',  ( -13.70264210194707921, 20.70259451360160696, 6.102263771401962522 ) ) ;
#133107 = EDGE_CURVE ( 'NONE', #181620, #527189, #119811, .T. ) ;
#133108 = DIRECTION ( 'NONE',  ( -0.7163019434246551409, 0.6909996110537123259, -0.09711366211651442648 ) ) ;
#133110 = CARTESIAN_POINT ( 'NONE',  ( 11.23438960163609579, 8.401097362187703865, -3.246631370356829915 ) ) ;
#133109 = SURFACE_SIDE_STYLE ('',( #5634 ) ) ;
#133111 = ORIENTED_EDGE ( 'NONE', *, *, #592725, .F. ) ;
#133112 = CARTESIAN_POINT ( 'NONE',  ( -11.76820641516972010, -7.821052761031562994, -2.265744655734985624 ) ) ;
#133115 = CARTESIAN_POINT ( 'NONE',  ( -11.75724313387658526, 8.152031799110126542, -27.33604678797152587 ) ) ;
#133114 = CARTESIAN_POINT ( 'NONE',  ( -12.07443760159659085, 7.829283628290595765, -2.270496749162621342 ) ) ;
#133113 = DIRECTION ( 'NONE',  ( 0.4260457206404830166, 0.000000000000000000, 0.9047016325418736349 ) ) ;
#133116 = CARTESIAN_POINT ( 'NONE',  ( 14.85946992964961488, 14.07137836984655443, 0.6342821027448799498 ) ) ;
#133117 = CARTESIAN_POINT ( 'NONE',  ( 12.73801412237440189, -8.151515463823658436, -3.215902954528458313 ) ) ;
#133118 = CARTESIAN_POINT ( 'NONE',  ( 11.16603960163609877, -10.42857440818139914, -28.03495700856050021 ) ) ;
#133120 =( NAMED_UNIT ( * ) PLANE_ANGLE_UNIT ( ) SI_UNIT ( $, .RADIAN. ) );
#133119 = CARTESIAN_POINT ( 'NONE',  ( 11.47662558738830541, 7.821833090293703883, -2.935114337276902408 ) ) ;
#133122 = EDGE_CURVE ( 'NONE', #693762, #278364, #67923, .T. ) ;
#133121 = AXIS2_PLACEMENT_3D ( 'NONE', #169304, #396353, #638805 ) ;
#133123 = SURFACE_STYLE_USAGE ( .BOTH. , #785498 ) ;
#133124 = CARTESIAN_POINT ( 'NONE',  ( -14.99427579606068583, 26.88931448919986877, -0.4144420750461659253 ) ) ;
#133125 = FACE_OUTER_BOUND ( 'NONE', #319900, .T. ) ;
#133127 = ORIENTED_EDGE ( 'NONE', *, *, #785703, .T. ) ;
#133126 = CARTESIAN_POINT ( 'NONE',  ( -11.17445641516970056, -8.292367778130220302, -3.168854296217010091 ) ) ;
#133128 = DIRECTION ( 'NONE',  ( 0.000000000000000000, 0.000000000000000000, 1.000000000000000000 ) ) ;
#133129 = CARTESIAN_POINT ( 'NONE',  ( 9.698348864180919904, -17.41949332169264153, -8.172360816746707002 ) ) ;
#133130 = STYLED_ITEM ( 'NONE', ( #626222 ), #94574 ) ;
#133131 = STYLED_ITEM ( 'NONE', ( #573406 ), #740204 ) ;
#133133 = STYLED_ITEM ( 'NONE', ( #676862 ), #624239 ) ;
#133132 = CARTESIAN_POINT ( 'NONE',  ( 11.73327595320644257, 18.76192823272355170, -9.139823403754171238 ) ) ;
#133134 = CARTESIAN_POINT ( 'NONE',  ( -60.50578309557863577, 0.000000000000000000, 0.000000000000000000 ) ) ;
#133135 = SURFACE_SIDE_STYLE ('',( #371878 ) ) ;
#133136 = EDGE_CURVE ( 'NONE', #111693, #565486, #502064, .T. ) ;
#133137 = CARTESIAN_POINT ( 'NONE',  ( 13.48681766773380630, 8.527988993879457524, -28.00215933479128338 ) ) ;
#133138 = CARTESIAN_POINT ( 'NONE',  ( 12.15217647779600618, 7.832941583223488102, -27.85000000000002984 ) ) ;
#133140 =( LENGTH_UNIT ( ) NAMED_UNIT ( * ) SI_UNIT ( .MILLI., .METRE. ) );
#133139 = CARTESIAN_POINT ( 'NONE',  ( -13.45005649918223334, 2.539999999999995151, -7.166141232825775198 ) ) ;
#133145 = PRESENTATION_STYLE_ASSIGNMENT (( #196716 ) ) ;
#133144 = CARTESIAN_POINT ( 'NONE',  ( -10.47839792011493998, 0.2540000000000007807, -11.06619975545945422 ) ) ;
#133143 = CARTESIAN_POINT ( 'NONE',  ( 12.49827306070558386, -9.507105715240104615, -27.35359249718908004 ) ) ;
#133142 = CARTESIAN_POINT ( 'NONE',  ( -58.90127950000000823, 1.904948974278314777, 0.3650510257216820209 ) ) ;
#133141 = CIRCLE ( 'NONE', #234788, 30.07999999999999474 ) ;
#133146 = ORIENTED_EDGE ( 'NONE', *, *, #246789, .F. ) ;
#133148 = EDGE_CURVE ( 'NONE', #672271, #92713, #449521, .T. ) ;
#133147 = CARTESIAN_POINT ( 'NONE',  ( 10.28428664139464033, 2.681620243487567112, 11.05438669989045941 ) ) ;
#133149 = DIRECTION ( 'NONE',  ( 0.000000000000000000, 0.000000000000000000, -1.000000000000000000 ) ) ;
#133150 = VERTEX_POINT ( 'NONE', #139499 ) ;
#133151 = ORIENTED_EDGE ( 'NONE', *, *, #177740, .F. ) ;
#133152 = CARTESIAN_POINT ( 'NONE',  ( -10.60639101100859527, -10.42857440818140091, -27.66504299143949197 ) ) ;
#133153 = EDGE_LOOP ( 'NONE', ( #93297, #176610, #485220, #298724 ) ) ;
#133154 = CARTESIAN_POINT ( 'NONE',  ( 12.50660484546549966, -9.583059999999999690, -27.30104381704910210 ) ) ;
#133155 = CARTESIAN_POINT ( 'NONE',  ( 12.95522293496939881, -10.17999999999999972, -28.33497422611930361 ) ) ;
#133159 = CARTESIAN_POINT ( 'NONE',  ( 10.66472434434169969, 8.503175810216113462, -2.049586744176482345 ) ) ;
#133158 = LINE ( 'NONE', #431527, #642419 ) ;
#133157 = MECHANICAL_DESIGN_GEOMETRIC_PRESENTATION_REPRESENTATION (  '', ( #755292 ), #628655 ) ;
#133156 = CARTESIAN_POINT ( 'NONE',  ( 14.34999999999999964, -10.66732645565625148, -27.67091269515326601 ) ) ;
#133160 = CARTESIAN_POINT ( 'NONE',  ( -2.551242661994767680, 14.45140732146490592, 1.855679526372717270 ) ) ;
#133161 = SURFACE_STYLE_USAGE ( .BOTH. , #502694 ) ;
#133162 = ORIENTED_EDGE ( 'NONE', *, *, #522467, .F. ) ;
#133163 = FACE_OUTER_BOUND ( 'NONE', #248022, .T. ) ;
#133165 =( NAMED_UNIT ( * ) PLANE_ANGLE_UNIT ( ) SI_UNIT ( $, .RADIAN. ) );
#133164 = CONICAL_SURFACE ( 'NONE', #336513, 3.500000000000003109, 0.7853981633974538301 ) ;
#133166 = DIRECTION ( 'NONE',  ( 0.000000000000000000, -0.02617694831023449284, 0.9996573249754955315 ) ) ;
#133167 = CARTESIAN_POINT ( 'NONE',  ( -0.5344827586208470427, 14.44994999999999941, -19.81982758620690177 ) ) ;
#133168 = STYLED_ITEM ( 'NONE', ( #773462 ), #68483 ) ;
#133169 = VECTOR ( 'NONE', #46156, 1000.000000000000000 ) ;
#133170 = EDGE_CURVE ( 'NONE', #536522, #81066, #682544, .T. ) ;
#133171 = COLOUR_RGB ( '',0.2509803921568627416, 0.2509803921568627416, 0.2509803921568627416 ) ;
#133172 = VECTOR ( 'NONE', #733856, 1000.000000000000000 ) ;
#133173 = PRESENTATION_LAYER_ASSIGNMENT (  '', '', ( #324052 ) ) ;
#133174 = CARTESIAN_POINT ( 'NONE',  ( -9.891123081836369124, -8.946458382510728669, -2.408785090296480025 ) ) ;
#133175 = LINE ( 'NONE', #745437, #285181 ) ;
#133176 = CARTESIAN_POINT ( 'NONE',  ( -14.93784491924475155, 24.99135107512073972, -1.364120373491036986 ) ) ;
#133177 = CARTESIAN_POINT ( 'NONE',  ( -14.99999999999999467, -15.00000000000000000, -19.05000000000000071 ) ) ;
#133179 = CARTESIAN_POINT ( 'NONE',  ( -12.57172847996824849, 8.399999139295067252, -28.46151007916024867 ) ) ;
#133178 = CARTESIAN_POINT ( 'NONE',  ( 2.005865374442889149, 35.55395207108532674, 14.86527847366509825 ) ) ;
#133180 = DIRECTION ( 'NONE',  ( -0.000000000000000000, 1.000000000000000000, -0.000000000000000000 ) ) ;
#133181 = B_SPLINE_CURVE_WITH_KNOTS ( 'NONE', 3,
 ( #123542, #612529, #548861, #489223 ),
 .UNSPECIFIED., .F., .F.,
 ( 4, 4 ),
 ( 0.000000000000000000, 1.000000000000000000 ),
 .UNSPECIFIED. ) ;
#133182 = FACE_OUTER_BOUND ( 'NONE', #714797, .T. ) ;
#133183 = FACE_OUTER_BOUND ( 'NONE', #420930, .T. ) ;
#133185 = CARTESIAN_POINT ( 'NONE',  ( 2.959872497523179380, 36.18167887328949206, -14.70507243312309242 ) ) ;
#133184 = PRESENTATION_STYLE_ASSIGNMENT (( #264336 ) ) ;
#133187 = CARTESIAN_POINT ( 'NONE',  ( 11.79999999999999893, -9.000000000000000000, -27.85000000000000142 ) ) ;
#133186 = SURFACE_SIDE_STYLE ('',( #13585 ) ) ;
#133189 = CARTESIAN_POINT ( 'NONE',  ( -120.4121612346866215, 11.78243599758500082, 152.3999999999999773 ) ) ;
#133188 = CARTESIAN_POINT ( 'NONE',  ( 10.44528974850280534, 7.963939597079678023, -28.35671280394704041 ) ) ;
#133190 = DIRECTION ( 'NONE',  ( -9.106159978880873697E-17, -2.020839022513244526E-16, 1.000000000000000000 ) ) ;
#133191 = CARTESIAN_POINT ( 'NONE',  ( -11.61335626830300072, 8.120000000000000995, -3.084974226119260088 ) ) ;
#133194 = ADVANCED_FACE ( 'NONE', ( #692170 ), #310125, .F. ) ;
#133193 = CARTESIAN_POINT ( 'NONE',  ( 10.29858018545851372, 8.821789429500528357, -27.35987041458921709 ) ) ;
#133192 = CARTESIAN_POINT ( 'NONE',  ( 63.37500000000001421, -41.62499999999996447, 6.500000000000000000 ) ) ;
#133195 = ADVANCED_FACE ( 'NONE', ( #386032 ), #12051, .T. ) ;
#133196 = CARTESIAN_POINT ( 'NONE',  ( 114.3000000000000114, 11.75269999999999904, -38.09999999999999432 ) ) ;
#133197 =( GEOMETRIC_REPRESENTATION_CONTEXT ( 3 ) GLOBAL_UNCERTAINTY_ASSIGNED_CONTEXT ( ( #528498 ) ) GLOBAL_UNIT_ASSIGNED_CONTEXT ( ( #276650, #518957, #403777 ) ) REPRESENTATION_CONTEXT ( 'NONE', 'WORKASPACE' ) );
#133199 = CARTESIAN_POINT ( 'NONE',  ( -35.04729999997232426, -63.50000000000076739, 0.000000000000000000 ) ) ;
#133198 = CARTESIAN_POINT ( 'NONE',  ( -4.456576545483021512, 18.91300000000000026, -0.07706640762514711807 ) ) ;
#133200 = CARTESIAN_POINT ( 'NONE',  ( -13.43660000000000387, 14.55061223408302951, 0.3414347403313556240 ) ) ;
#133201 = CARTESIAN_POINT ( 'NONE',  ( -88.89999999999854197, 63.50000000002115286, -7.500000000000000000 ) ) ;
#133202 = CARTESIAN_POINT ( 'NONE',  ( -13.54999999999999716, 7.154854396595187183, -28.56765704702853625 ) ) ;
#133203 = ORIENTED_EDGE ( 'NONE', *, *, #183218, .T. ) ;
#133204 = CARTESIAN_POINT ( 'NONE',  ( -12.90640953917627343, 20.31411545961124077, 7.391260117758722714 ) ) ;
#133206 = FILL_AREA_STYLE ('',( #368008 ) ) ;
#133205 = AXIS2_PLACEMENT_3D ( 'NONE', #196764, #69438, #554515 ) ;
#133207 = CIRCLE ( 'NONE', #641226, 3.000000000000002665 ) ;
#133208 = CARTESIAN_POINT ( 'NONE',  ( 4.806508235923748984, 35.04500482368889180, 14.20907612904002271 ) ) ;
#133209 = MECHANICAL_DESIGN_GEOMETRIC_PRESENTATION_REPRESENTATION (  '', ( #628714 ), #6296 ) ;
#133212 =( LENGTH_UNIT ( ) NAMED_UNIT ( * ) SI_UNIT ( .MILLI., .METRE. ) );
#133211 = PRESENTATION_STYLE_ASSIGNMENT (( #137131 ) ) ;
#133210 = CARTESIAN_POINT ( 'NONE',  ( -13.70132125785588784, 24.67879178907768889, -6.105239520558685129 ) ) ;
#133213 = EDGE_CURVE ( 'NONE', #49273, #552225, #360115, .T. ) ;
#133214 = CARTESIAN_POINT ( 'NONE',  ( -11.44609685212540739, -7.840000000000000746, -2.276683849253808845 ) ) ;
#133217 = ORIENTED_EDGE ( 'NONE', *, *, #139437, .F. ) ;
#133216 = CARTESIAN_POINT ( 'NONE',  ( -5.456897850584222276, -6.366361211795655173, -34.86488792462736086 ) ) ;
#133215 = B_SPLINE_CURVE_WITH_KNOTS ( 'NONE', 3,
 ( #462390, #514158, #697279, #518078 ),
 .UNSPECIFIED., .F., .F.,
 ( 4, 4 ),
 ( 0.000000000000000000, 1.000000000000000000 ),
 .UNSPECIFIED. ) ;
#133218 = CARTESIAN_POINT ( 'NONE',  ( 27.63215126416563905, 4.136159934084099987, -1.979639931877275050 ) ) ;
#133220 = ORIENTED_EDGE ( 'NONE', *, *, #34163, .T. ) ;
#133219 = CARTESIAN_POINT ( 'NONE',  ( -12.36706858914420515, -10.45982549972280218, -27.52678459703583158 ) ) ;
#133222 = CARTESIAN_POINT ( 'NONE',  ( 1.362068965517080121, 14.44994999999999941, -19.25086206896549612 ) ) ;
#133221 = CARTESIAN_POINT ( 'NONE',  ( -14.80925686341949365, 26.72121653851430878, -1.375517400807418245 ) ) ;
#133223 = SURFACE_STYLE_USAGE ( .BOTH. , #125336 ) ;
#133224 = EDGE_LOOP ( 'NONE', ( #401328, #390068, #278501, #628318 ) ) ;
#133226 = MECHANICAL_DESIGN_GEOMETRIC_PRESENTATION_REPRESENTATION (  '', ( #57004 ), #704897 ) ;
#133225 = CARTESIAN_POINT ( 'NONE',  ( 2.082800000000022855, 4.090405465200674388E-14, -151.6141874999999288 ) ) ;
#133228 = DIRECTION ( 'NONE',  ( 0.000000000000000000, 0.000000000000000000, 1.000000000000000000 ) ) ;
#133227 = STYLED_ITEM ( 'NONE', ( #228150 ), #422116 ) ;
#133229 = CARTESIAN_POINT ( 'NONE',  ( 11.48139101100830040, 7.871740232769060874, -2.785853755208548499 ) ) ;
#133230 = FILL_AREA_STYLE ('',( #741595 ) ) ;
#133231 = B_SPLINE_CURVE_WITH_KNOTS ( 'NONE', 3,
 ( #383995, #212753, #626435, #81539 ),
 .UNSPECIFIED., .F., .F.,
 ( 4, 4 ),
 ( 0.000000000000000000, 1.000000000000000000 ),
 .UNSPECIFIED. ) ;
#133232 = CARTESIAN_POINT ( 'NONE',  ( 11.79353418213877092, 30.18995338336540257, 9.061937546341759742 ) ) ;
#133233 = CARTESIAN_POINT ( 'NONE',  ( -10.78647293496970683, -9.264640613137620662, -27.72978443171023599 ) ) ;
#133234 = CARTESIAN_POINT ( 'NONE',  ( 46.48199999999979326, 55.59833655000000618, -1.270000000000003793 ) ) ;
#133235 = DIRECTION ( 'NONE',  ( -1.000000000000000000, -0.000000000000000000, -0.000000000000000000 ) ) ;
#133237 = CARTESIAN_POINT ( 'NONE',  ( 8.885000000000170317, 3.335000000000199805, -26.40199999999999747 ) ) ;
#133236 = PRESENTATION_STYLE_ASSIGNMENT (( #678081 ) ) ;
#133238 = ORIENTED_EDGE ( 'NONE', *, *, #642655, .T. ) ;
#133239 = VERTEX_POINT ( 'NONE', #199135 ) ;
#133241 = CARTESIAN_POINT ( 'NONE',  ( -10.89155922571049828, 8.504818074345893208, -3.153981055831001079 ) ) ;
#133240 = CARTESIAN_POINT ( 'NONE',  ( -12.51752293496968704, -7.840000000000000746, -2.276683849253808845 ) ) ;
#133243 = EDGE_CURVE ( 'NONE', #623431, #698347, #482309, .T. ) ;
#133242 =( NAMED_UNIT ( * ) SI_UNIT ( $, .STERADIAN. ) SOLID_ANGLE_UNIT ( ) );
#133245 = CARTESIAN_POINT ( 'NONE',  ( -12.08963842074679285, 8.120000000000022311, -27.36502577388068502 ) ) ;
#133244 = CARTESIAN_POINT ( 'NONE',  ( 14.65064497550722677, 30.52906689474479407, 3.218478190856485899 ) ) ;
#133246 = CARTESIAN_POINT ( 'NONE',  ( -12.38130508741339852, -10.46000000000000618, -27.84999999999999076 ) ) ;
#133247 = B_SPLINE_CURVE_WITH_KNOTS ( 'NONE', 3,
 ( #32164, #275052, #155656, #95779 ),
 .UNSPECIFIED., .F., .F.,
 ( 4, 4 ),
 ( 0.000000000000000000, 1.000000000000000000 ),
 .UNSPECIFIED. ) ;
#133248 = SURFACE_SIDE_STYLE ('',( #674157 ) ) ;
#133249 = EDGE_CURVE ( 'NONE', #565010, #751795, #413428, .T. ) ;
#133251 = CARTESIAN_POINT ( 'NONE',  ( -9.899892559043788509, -8.827352630392047317, -2.967765643074820048 ) ) ;
#133250 = FACE_OUTER_BOUND ( 'NONE', #782963, .T. ) ;
#133253 = ORIENTED_EDGE ( 'NONE', *, *, #447005, .T. ) ;
#133252 = CARTESIAN_POINT ( 'NONE',  ( -11.74384314446290034, -8.116470791611734015, -2.108913005641740668 ) ) ;
#133254 = CARTESIAN_POINT ( 'NONE',  ( 12.96703355706339700, 24.77605451472041764, -7.540294478719214766 ) ) ;
#133255 = VERTEX_POINT ( 'NONE', #155195 ) ;
#133257 = SURFACE_STYLE_USAGE ( .BOTH. , #256630 ) ;
#133256 = CARTESIAN_POINT ( 'NONE',  ( -11.02922175408009942, 7.978210570499506105, -27.35987041458921709 ) ) ;
#133258 = MECHANICAL_DESIGN_GEOMETRIC_PRESENTATION_REPRESENTATION (  '', ( #69512 ), #57035 ) ;
#133259 = CARTESIAN_POINT ( 'NONE',  ( 6.326841709666460645, -15.65972970120265906, -10.39439518776435278 ) ) ;
#133260 = CARTESIAN_POINT ( 'NONE',  ( -5.489919188567138342, -6.280337685314807850, -32.25000000000000000 ) ) ;
#133263 = CARTESIAN_POINT ( 'NONE',  ( -9.853339601636369238, 8.186430042638178861, -28.46034515370059026 ) ) ;
#133262 = CARTESIAN_POINT ( 'NONE',  ( 2.015228568245029717, 19.05000000000000071, -12.51931441098218656 ) ) ;
#133261 = MECHANICAL_DESIGN_GEOMETRIC_PRESENTATION_REPRESENTATION (  '', ( #730389 ), #6350 ) ;
#133264 = CARTESIAN_POINT ( 'NONE',  ( -2.524549899317444002, 35.05864672763478751, -14.78602940302761404 ) ) ;
#133265 = ORIENTED_EDGE ( 'NONE', *, *, #657670, .F. ) ;
#133267 = CARTESIAN_POINT ( 'NONE',  ( 10.41484685212509653, -9.035359386862328535, -2.479784431710222226 ) ) ;
#133266 =( LENGTH_UNIT ( ) NAMED_UNIT ( * ) SI_UNIT ( .MILLI., .METRE. ) );
#133271 = DIRECTION ( 'NONE',  ( -0.000000000000000000, -1.000000000000000000, -0.000000000000000000 ) ) ;
#133270 = CARTESIAN_POINT ( 'NONE',  ( 10.94172175407991787, -9.475535327887859793, -28.21528036099519454 ) ) ;
#133269 = CARTESIAN_POINT ( 'NONE',  ( 11.30985821887216147, -8.601764318931589770, -1.885960414564485044 ) ) ;
#133268 = CARTESIAN_POINT ( 'NONE',  ( -58.87577546016462549, 2.738781128989860481, 0.3932294355219201898 ) ) ;
#133272 = ORIENTED_EDGE ( 'NONE', *, *, #93347, .F. ) ;
#133273 = VECTOR ( 'NONE', #565736, 1000.000000000000000 ) ;
#133275 = EDGE_LOOP ( 'NONE', ( #204782, #662663, #209090, #266065 ) ) ;
#133274 = DIRECTION ( 'NONE',  ( 0.000000000000000000, 0.000000000000000000, 1.000000000000000000 ) ) ;
#133276 = DIRECTION ( 'NONE',  ( 1.000000000000000000, -0.000000000000000000, -0.000000000000000000 ) ) ;
#133277 = CARTESIAN_POINT ( 'NONE',  ( -1.158539189679612669, 35.48658922323901521, -14.82780902025556458 ) ) ;
#133278 = SURFACE_STYLE_USAGE ( .BOTH. , #685941 ) ;
#133280 = CARTESIAN_POINT ( 'NONE',  ( -58.31734966300800949, -4.396042580000004918, 0.8153678491910002490 ) ) ;
#133279 = CARTESIAN_POINT ( 'NONE',  ( -0.6491738246508035326, 1.567244251809625011, -151.6637968749999459 ) ) ;
#133281 = EDGE_LOOP ( 'NONE', ( #523071, #405754, #661905, #404656 ) ) ;
#133282 = EDGE_LOOP ( 'NONE', ( #756420, #305708, #485238, #422638, #554261 ) ) ;
#133283 = CARTESIAN_POINT ( 'NONE',  ( -59.48175328504001413, -6.013375907308006418, -2.771303783531088971 ) ) ;
#133285 = FILL_AREA_STYLE_COLOUR ( '', #562345 ) ;
#133284 = CARTESIAN_POINT ( 'NONE',  ( 10.73178369947670419, 34.08024099813184193, 27.33762368737149373 ) ) ;
#133286 = FILL_AREA_STYLE_COLOUR ( '', #120742 ) ;
#133288 = ORIENTED_EDGE ( 'NONE', *, *, #504409, .T. ) ;
#133287 =( NAMED_UNIT ( * ) SI_UNIT ( $, .STERADIAN. ) SOLID_ANGLE_UNIT ( ) );
#133289 = VERTEX_POINT ( 'NONE', #520773 ) ;
#133290 = CARTESIAN_POINT ( 'NONE',  ( 27.79999999999999716, 83.29999999999999716, -16.17264973081009671 ) ) ;
#133291 = CARTESIAN_POINT ( 'NONE',  ( -121.8074877301060894, 6.496230452763319008, 152.3999999999999773 ) ) ;
#133294 = CARTESIAN_POINT ( 'NONE',  ( -12.16264508275499523, -7.840002746063964523, -2.600000000000000977 ) ) ;
#133293 = CARTESIAN_POINT ( 'NONE',  ( 14.84000826556843933, 31.15401759184261721, -2.184992268538253235 ) ) ;
#133292 = CARTESIAN_POINT ( 'NONE',  ( 1.883514558166282216, 5.080000000000000071, -14.90955295857717466 ) ) ;
#133295 = VERTEX_POINT ( 'NONE', #35630 ) ;
#133297 = ORIENTED_EDGE ( 'NONE', *, *, #386592, .T. ) ;
#133296 = EDGE_CURVE ( 'NONE', #180791, #672374, #715623, .T. ) ;
#133299 = ORIENTED_EDGE ( 'NONE', *, *, #693544, .T. ) ;
#133298 = CARTESIAN_POINT ( 'NONE',  ( 2.417708702617413330, 14.77472758107897555, -0.02540000000000030428 ) ) ;
#133300 = FILL_AREA_STYLE ('',( #614396 ) ) ;
#133301 = AXIS2_PLACEMENT_3D ( 'NONE', #483093, #681864, #248547 ) ;
#133302 =( LENGTH_UNIT ( ) NAMED_UNIT ( * ) SI_UNIT ( .MILLI., .METRE. ) );
#133303 = COLOUR_RGB ( '',0.4274509803921568429, 0.4588235294117646856, 0.4941176470588235503 ) ;
#133305 = CARTESIAN_POINT ( 'NONE',  ( 14.29841919583038035, 31.40587655320726412, -4.533786347313033538 ) ) ;
#133304 = SURFACE_STYLE_USAGE ( .BOTH. , #622235 ) ;
#133308 = CARTESIAN_POINT ( 'NONE',  ( 5.894924181234481253, 34.82937551530821452, -13.79311411889295869 ) ) ;
#133307 = DIRECTION ( 'NONE',  ( -0.9993795683525518170, 0.03522042531638830409, 1.114016814761856389E-16 ) ) ;
#133306 = DIRECTION ( 'NONE',  ( 0.000000000000000000, 0.000000000000000000, 1.000000000000000000 ) ) ;
#133309 = DIRECTION ( 'NONE',  ( -1.000000000000000000, -0.000000000000000000, -0.000000000000000000 ) ) ;
#133310 = AXIS2_PLACEMENT_3D ( 'NONE', #321248, #503784, #730816 ) ;
#133311 = LINE ( 'NONE', #733842, #92452 ) ;
#133313 = CARTESIAN_POINT ( 'NONE',  ( 2.313183502613429088, 0.02540000000000000244, 12.40622770770126060 ) ) ;
#133312 = CARTESIAN_POINT ( 'NONE',  ( 11.95789949245162909, -9.899999999999948841, -28.50918341206088513 ) ) ;
#133314 = CARTESIAN_POINT ( 'NONE',  ( 21.47873687614228899, 18.09175772254493353, 26.84625042072061163 ) ) ;
#133316 = CARTESIAN_POINT ( 'NONE',  ( -2.999999999999993783, 1.191480899822261463, 1.272991201341177048 ) ) ;
#133315 = VECTOR ( 'NONE', #88530, 999.9999999999998863 ) ;
#133317 = CARTESIAN_POINT ( 'NONE',  ( -11.51596499299809651, -7.871425591818569600, -2.784957008560509539 ) ) ;
#133319 = ORIENTED_EDGE ( 'NONE', *, *, #610482, .F. ) ;
#133318 =( LENGTH_UNIT ( ) NAMED_UNIT ( * ) SI_UNIT ( .MILLI., .METRE. ) );
#133322 = FACE_OUTER_BOUND ( 'NONE', #785954, .T. ) ;
#133321 = CARTESIAN_POINT ( 'NONE',  ( 139.6999999999999886, 12.69999999999999929, -38.09999999999999432 ) ) ;
#133320 = DIRECTION ( 'NONE',  ( 0.000000000000000000, -1.000000000000000000, -5.551115123125782702E-17 ) ) ;
#133323 = CARTESIAN_POINT ( 'NONE',  ( 11.26335626830279857, -9.619999999999999218, -28.33497422611930361 ) ) ;
#133325 = SURFACE_STYLE_FILL_AREA ( #562501 ) ;
#133324 = CARTESIAN_POINT ( 'NONE',  ( -12.69292293496970103, -10.45999999999999908, -28.17331615074622420 ) ) ;
#133326 = STYLED_ITEM ( 'NONE', ( #615992 ), #531634 ) ;
#133328 = DIRECTION ( 'NONE',  ( -6.222415875373839476E-30, -2.084715539966450235E-15, 1.000000000000000000 ) ) ;
#133327 = CARTESIAN_POINT ( 'NONE',  ( -58.10127950000000396, 9.019258059999740951, -6.315351859999855044 ) ) ;
#133331 = PLANE ( 'NONE',  #775072 ) ;
#133330 = CARTESIAN_POINT ( 'NONE',  ( 14.34999999999999964, -10.08816769225259868, -28.09711140957579900 ) ) ;
#133329 = VECTOR ( 'NONE', #389695, 1000.000000000000114 ) ;
#133332 = SURFACE_STYLE_FILL_AREA ( #558610 ) ;
#133333 = CARTESIAN_POINT ( 'NONE',  ( 11.24380508741320384, 8.401097362187703865, -3.246631370356830804 ) ) ;
#133335 = ADVANCED_FACE ( 'NONE', ( #214809 ), #170750, .F. ) ;
#133334 = CARTESIAN_POINT ( 'NONE',  ( 11.46619800315479942, 7.853716648081139340, -28.04115366357779848 ) ) ;
#133336 = CARTESIAN_POINT ( 'NONE',  ( -12.37772367068483348, 7.855487216596471534, -2.764838951700290259 ) ) ;
#133338 = PRESENTATION_STYLE_ASSIGNMENT (( #498956 ) ) ;
#133337 = CARTESIAN_POINT ( 'NONE',  ( -0.8282170533645852872, 19.04999999999999716, -15.11594813520978775 ) ) ;
#133339 = AXIS2_PLACEMENT_3D ( 'NONE', #535823, #599356, #54608 ) ;
#133340 = CARTESIAN_POINT ( 'NONE',  ( 11.09175981112930742, -10.54336765713969903, -27.72826919673871870 ) ) ;
#133341 = ADVANCED_FACE ( 'NONE', ( #91482 ), #577150, .F. ) ;
#133343 = CARTESIAN_POINT ( 'NONE',  ( 3.302212625249598138E-13, 3.174999999999988720, 148.4312499999999773 ) ) ;
#133342 = CARTESIAN_POINT ( 'NONE',  ( 7.759198140214568440, -1.694065894508600678E-18, 10.62401735650026069 ) ) ;
#133345 = FILL_AREA_STYLE_COLOUR ( '', #618882 ) ;
#133344 = UNCERTAINTY_MEASURE_WITH_UNIT (LENGTH_MEASURE( 1.000000000000000082E-05 ), #251424, 'distance_accuracy_value', 'NONE');
#133346 = EDGE_CURVE ( 'NONE', #419908, #574397, #564610, .T. ) ;
#133348 = DIRECTION ( 'NONE',  ( 0.000000000000000000, 0.000000000000000000, -1.000000000000000000 ) ) ;
#133347 = LINE ( 'NONE', #244884, #468260 ) ;
#133349 = CARTESIAN_POINT ( 'NONE',  ( 12.70026351879180027, 8.959999999999999076, -27.85000000000000142 ) ) ;
#133352 = PLANE ( 'NONE',  #18158 ) ;
#133351 = DIRECTION ( 'NONE',  ( 0.9695113567387528830, 0.000000000000000000, -0.2450463816394410355 ) ) ;
#133350 = CARTESIAN_POINT ( 'NONE',  ( -11.63114255904379846, -10.18190505446390226, -28.33827387724202040 ) ) ;
#133353 = EDGE_LOOP ( 'NONE', ( #230535, #497007, #458878, #147361 ) ) ;
#133355 = ORIENTED_EDGE ( 'NONE', *, *, #183156, .F. ) ;
#133354 = CARTESIAN_POINT ( 'NONE',  ( -11.92018455693898105, -9.266914382281420615, -27.81249393077140653 ) ) ;
#133356 = FACE_OUTER_BOUND ( 'NONE', #566267, .T. ) ;
#133361 = EDGE_LOOP ( 'NONE', ( #743544, #278529, #735365, #263632 ) ) ;
#133360 = ADVANCED_FACE ( 'NONE', ( #274594 ), #516863, .T. ) ;
#133359 = CARTESIAN_POINT ( 'NONE',  ( -12.27594564848951997, 8.683773976021360141, -28.34151094433479656 ) ) ;
#133358 = CARTESIAN_POINT ( 'NONE',  ( 11.29292293496949462, 8.960000000000020393, -28.17331615074622420 ) ) ;
#133357 = CARTESIAN_POINT ( 'NONE',  ( 6.348054175920536224, 34.69492732129870660, 26.59595305606342208 ) ) ;
#133363 = VERTEX_POINT ( 'NONE', #17943 ) ;
#133362 = CARTESIAN_POINT ( 'NONE',  ( -35.54730000000092360, -88.89999999999932356, 0.5000000000000099920 ) ) ;
#133364 = CARTESIAN_POINT ( 'NONE',  ( 12.28418960163608986, 8.400000000000027001, -28.49663230149241144 ) ) ;
#133366 = CARTESIAN_POINT ( 'NONE',  ( 10.53271482718410113, 8.838966716637701282, -28.22776034438960124 ) ) ;
#133365 = FACE_OUTER_BOUND ( 'NONE', #37105, .T. ) ;
#133367 = SURFACE_SIDE_STYLE ('',( #495060 ) ) ;
#133368 = EDGE_CURVE ( 'NONE', #624363, #413316, #548148, .T. ) ;
#133369 = DIRECTION ( 'NONE',  ( -2.602085213965210642E-15, -8.673617379884035472E-16, 1.000000000000000000 ) ) ;
#133372 = CARTESIAN_POINT ( 'NONE',  ( -11.45730626830300025, -7.975535327887910420, -2.234719639004810077 ) ) ;
#133371 = DIRECTION ( 'NONE',  ( -1.000000000000000000, 2.097505811818374877E-16, -1.848892746611745872E-32 ) ) ;
#133370 = AXIS2_PLACEMENT_3D ( 'NONE', #406791, #521952, #533730 ) ;
#133373 = COLOUR_RGB ( '',0.5019607843137254832, 0.5019607843137254832, 0.5019607843137254832 ) ;
#133374 = CARTESIAN_POINT ( 'NONE',  ( 9.664496714305180092, 34.37878457737662785, 27.16697296376226944 ) ) ;
#133377 = COLOUR_RGB ( '',0.2509803921568627416, 0.2509803921568627416, 0.2509803921568627416 ) ;
#133376 = AXIS2_PLACEMENT_3D ( 'NONE', #209805, #348902, #770251 ) ;
#133375 = B_SPLINE_CURVE_WITH_KNOTS ( 'NONE', 3,
 ( #74893, #113064, #709809, #661907 ),
 .UNSPECIFIED., .F., .F.,
 ( 4, 4 ),
 ( 0.000000000000000000, 1.000000000000000000 ),
 .UNSPECIFIED. ) ;
#133378 = CARTESIAN_POINT ( 'NONE',  ( 6.459690782408897824, 0.02540000000000000244, 10.74562215343488703 ) ) ;
#133380 = CARTESIAN_POINT ( 'NONE',  ( -14.12918827246413755, 13.66568748797224409, -4.644614819766220926 ) ) ;
#133379 = FILL_AREA_STYLE ('',( #252770 ) ) ;
#133381 = CARTESIAN_POINT ( 'NONE',  ( 38.09999999999999432, 12.69999999999999929, 63.50000000000000000 ) ) ;
#133382 = ORIENTED_EDGE ( 'NONE', *, *, #695751, .T. ) ;
#133383 = CARTESIAN_POINT ( 'NONE',  ( -11.58438960163640274, 8.400000000000027001, -28.49663230149241144 ) ) ;
#133384 = VERTEX_POINT ( 'NONE', #484591 ) ;
#133385 = CARTESIAN_POINT ( 'NONE',  ( -11.40430767767519171, 8.679999999999992610, -2.115025773880678805 ) ) ;
#133386 = AXIS2_PLACEMENT_3D ( 'NONE', #589549, #518185, #709082 ) ;
#133387 = AXIS2_PLACEMENT_3D ( 'NONE', #245167, #6148, #499258 ) ;
#133388 = EDGE_CURVE ( 'NONE', #142860, #331798, #421255, .T. ) ;
#133389 = CARTESIAN_POINT ( 'NONE',  ( 14.53742341315629538, 31.19966844589474064, -3.141569333865640079 ) ) ;
#133390 = ORIENTED_EDGE ( 'NONE', *, *, #320837, .T. ) ;
#133391 = CARTESIAN_POINT ( 'NONE',  ( 2.880481995111717097, -13.71224000232973239, -0.02539999999999902058 ) ) ;
#133392 = DIRECTION ( 'NONE',  ( -1.232595164407830946E-32, 1.000000000000000000, -1.232595164407830946E-32 ) ) ;
#133393 = EDGE_LOOP ( 'NONE', ( #77671, #61089, #551703 ) ) ;
#133395 = ORIENTED_EDGE ( 'NONE', *, *, #19891, .T. ) ;
#133394 = CARTESIAN_POINT ( 'NONE',  ( -11.53853462939897589, -9.382477907872560863, -27.48501837290138994 ) ) ;
#133396 = SURFACE_STYLE_USAGE ( .BOTH. , #499011 ) ;
#133399 = VERTEX_POINT ( 'NONE', #114963 ) ;
#133398 = ORIENTED_EDGE ( 'NONE', *, *, #238920, .F. ) ;
#133397 = ADVANCED_FACE ( 'NONE', ( #786980 ), #727326, .T. ) ;
#133400 = EDGE_CURVE ( 'NONE', #239225, #222148, #336191, .T. ) ;
#133401 = CARTESIAN_POINT ( 'NONE',  ( -10.61901351879210154, 7.871425591818590028, -27.66504299143949552 ) ) ;
#133402 = CONICAL_SURFACE ( 'NONE', #260615, 2.552699999999990865, 0.7853981633974520538 ) ;
#133404 = MECHANICAL_DESIGN_GEOMETRIC_PRESENTATION_REPRESENTATION (  '', ( #82714 ), #692036 ) ;
#133403 = CARTESIAN_POINT ( 'NONE',  ( -5.666048128638742298, 14.43204817780637761, 2.594975396001634405 ) ) ;
#133405 = CARTESIAN_POINT ( 'NONE',  ( 10.95089347620402087, -10.01796412341627907, -28.47346012410685034 ) ) ;
#133406 = SURFACE_SIDE_STYLE ('',( #308635 ) ) ;
#133407 = CARTESIAN_POINT ( 'NONE',  ( -13.46200000000000685, -13.47347523099202249, -1.435729702839732891 ) ) ;
#133410 = DIRECTION ( 'NONE',  ( -3.122502256758254003E-17, 1.000000000000000000, -1.249000902703301354E-16 ) ) ;
#133409 = CARTESIAN_POINT ( 'NONE',  ( -12.58359685212539958, -8.120000000000000995, -3.084974226119280072 ) ) ;
#133408 =( NAMED_UNIT ( * ) SI_UNIT ( $, .STERADIAN. ) SOLID_ANGLE_UNIT ( ) );
#133411 =( NAMED_UNIT ( * ) SI_UNIT ( $, .STERADIAN. ) SOLID_ANGLE_UNIT ( ) );
#133412 = CARTESIAN_POINT ( 'NONE',  ( -13.43660000000000565, 14.19801050048351598, 3.288395989485296766 ) ) ;
#133413 = CARTESIAN_POINT ( 'NONE',  ( 11.28114255904358920, 8.681905054463955551, -28.33827387724202040 ) ) ;
#133415 = VERTEX_POINT ( 'NONE', #59158 ) ;
#133414 = MECHANICAL_DESIGN_GEOMETRIC_PRESENTATION_REPRESENTATION (  '', ( #501650 ), #44113 ) ;
#133416 = CARTESIAN_POINT ( 'NONE',  ( -11.36582925756282059, 7.867283839043028415, -28.19137004161581572 ) ) ;
#133417 = CARTESIAN_POINT ( 'NONE',  ( 5.427815191073499079, 0.000000000000000000, 11.73919596782570984 ) ) ;
#133419 =( NAMED_UNIT ( * ) SI_UNIT ( $, .STERADIAN. ) SOLID_ANGLE_UNIT ( ) );
#133418 = CARTESIAN_POINT ( 'NONE',  ( 11.77229382347431219, -10.43925656049896489, -28.36822904270132994 ) ) ;
#133420 = CARTESIAN_POINT ( 'NONE',  ( 2.179086940923454563, -14.22653999999998753, -4.942482686657720947 ) ) ;
#133421 = CARTESIAN_POINT ( 'NONE',  ( 0.9702435256000011554, 14.77886250215999375, -0.02540000000000014121 ) ) ;
#133422 = DIRECTION ( 'NONE',  ( -0.000000000000000000, 1.000000000000000000, -0.000000000000000000 ) ) ;
#133423 = VERTEX_POINT ( 'NONE', #544242 ) ;
#133424 = CARTESIAN_POINT ( 'NONE',  ( 12.91211067275211200, 18.83000374806999844, 7.381325339254071416 ) ) ;
#133425 = SURFACE_STYLE_FILL_AREA ( #641012 ) ;
#133427 = CARTESIAN_POINT ( 'NONE',  ( 36.15212429336620659, 17.75741654999998431, -32.60838794877207647 ) ) ;
#133426 = B_SPLINE_CURVE_WITH_KNOTS ( 'NONE', 3,
 ( #266101, #138855, #381498, #448897 ),
 .UNSPECIFIED., .F., .F.,
 ( 4, 4 ),
 ( 2.998653429762769288E-07, 0.0003657250326657195886 ),
 .UNSPECIFIED. ) ;
#133428 =( GEOMETRIC_REPRESENTATION_CONTEXT ( 3 ) GLOBAL_UNCERTAINTY_ASSIGNED_CONTEXT ( ( #32688 ) ) GLOBAL_UNIT_ASSIGNED_CONTEXT ( ( #366377, #660710, #302847 ) ) REPRESENTATION_CONTEXT ( 'NONE', 'WORKASPACE' ) );
#133429 = FILL_AREA_STYLE ('',( #745692 ) ) ;
#133431 = CARTESIAN_POINT ( 'NONE',  ( 13.53626130386794202, -9.710182601778836187, -27.98087368089836247 ) ) ;
#133430 = UNCERTAINTY_MEASURE_WITH_UNIT (LENGTH_MEASURE( 1.000000000000000082E-05 ), #479997, 'distance_accuracy_value', 'NONE');
#133432 = CARTESIAN_POINT ( 'NONE',  ( 12.54816063082155964, 8.854195914812521551, -28.45788148886311575 ) ) ;
#133433 = FILL_AREA_STYLE ('',( #372173 ) ) ;
#133434 = CARTESIAN_POINT ( 'NONE',  ( 2.962344069476373853, 19.04745999999999739, -14.37077197208724577 ) ) ;
#133435 = FILL_AREA_STYLE ('',( #726117 ) ) ;
#133437 = SURFACE_STYLE_FILL_AREA ( #674335 ) ;
#133436 = VECTOR ( 'NONE', #483518, 1000.000000000000000 ) ;
#133438 = VERTEX_POINT ( 'NONE', #63043 ) ;
#133439 = ORIENTED_EDGE ( 'NONE', *, *, #479960, .T. ) ;
#133441 = CARTESIAN_POINT ( 'NONE',  ( -101.3089263387380612, 7.407791211193381464, 152.3999999999999773 ) ) ;
#133440 = B_SPLINE_SURFACE_WITH_KNOTS ( 'NONE', 3, 1, ( 
 ( #169176, #264209 ),
 ( #621986, #323942 ),
 ( #554399, #73252 ),
 ( #316171, #188792 ),
 ( #144796, #129118 ),
 ( #371819, #379654 ),
 ( #439223, #77153 ),
 ( #749259, #681830 ),
 ( #136992, #9494 ),
 ( #387410, #558331 ),
 ( #431445, #21293 ) ),
 .UNSPECIFIED., .F., .F., .F.,
 ( 4, 1, 1, 1, 1, 1, 1, 1, 4 ),
 ( 2, 2 ),
 ( 0.000000000000000000, 0.1225055160909774704, 0.2405806049135911784, 0.3548476919729466328, 0.4691238879714530463, 0.5860028226619568015, 0.7101373719891711511, 0.8491076447056775667, 1.000000000000000000 ),
 ( 0.000000000000000000, 1.000000000000000000 ),
 .UNSPECIFIED. ) ;
#133443 = AXIS2_PLACEMENT_3D ( 'NONE', #366131, #608447, #306558 ) ;
#133442 = CARTESIAN_POINT ( 'NONE',  ( 13.27908485584378617, 23.14203449229873399, -6.698727911075446961 ) ) ;
#133444 = CARTESIAN_POINT ( 'NONE',  ( 10.42092647779590386, 7.865081879905873485, -2.788196314608102355 ) ) ;
#133445 = FILL_AREA_STYLE_COLOUR ( '', #354707 ) ;
#133448 = FILL_AREA_STYLE ('',( #678286 ) ) ;
#133447 = CARTESIAN_POINT ( 'NONE',  ( -5.947005645732327039, -1.566214984272226163, -139.4395972637027796 ) ) ;
#133446 = CARTESIAN_POINT ( 'NONE',  ( 12.61546832270668617, 24.27368840610958856, -7.877568864376787161 ) ) ;
#133449 = CARTESIAN_POINT ( 'NONE',  ( -14.75774282730859177, 26.37793599030723612, -1.848014439571672662 ) ) ;
#133450 = EDGE_CURVE ( 'NONE', #236748, #320812, #294158, .T. ) ;
#133451 = UNCERTAINTY_MEASURE_WITH_UNIT (LENGTH_MEASURE( 1.000000000000000082E-05 ), #70571, 'distance_accuracy_value', 'NONE');
#133452 = LINE ( 'NONE', #574377, #130599 ) ;
#133455 = ORIENTED_EDGE ( 'NONE', *, *, #408421, .T. ) ;
#133454 = EDGE_CURVE ( 'NONE', #188058, #140147, #731209, .T. ) ;
#133453 = DIRECTION ( 'NONE',  ( 0.000000000000000000, -1.000000000000000000, -0.000000000000000000 ) ) ;
#133458 = EDGE_CURVE ( 'NONE', #109997, #320467, #357781, .T. ) ;
#133457 = CARTESIAN_POINT ( 'NONE',  ( 7.719458751351285564, -16.77424666084630900, -8.570725852268214595 ) ) ;
#133456 = FACE_OUTER_BOUND ( 'NONE', #545055, .T. ) ;
#133459 = CARTESIAN_POINT ( 'NONE',  ( -14.45315488827080053, 18.37180678676144296, 4.013426133867741719 ) ) ;
#133460 = CARTESIAN_POINT ( 'NONE',  ( -11.06259314446290176, 8.829814758831149746, -2.230115530025880588 ) ) ;
#133461 = COLOUR_RGB ( '',0.2509803921568627416, 0.2509803921568627416, 0.2509803921568627416 ) ;
#133463 = CARTESIAN_POINT ( 'NONE',  ( 11.72443760159639936, -9.329283628290550467, -27.52049674916262134 ) ) ;
#133462 = CARTESIAN_POINT ( 'NONE',  ( -13.46200000000001040, 14.24683029407158408, 1.683934976098742320 ) ) ;
#133464 = ORIENTED_EDGE ( 'NONE', *, *, #305756, .F. ) ;
#133465 = CARTESIAN_POINT ( 'NONE',  ( -14.99785984388743820, 26.14492659131335728, -0.2533806049576405317 ) ) ;
#133466 = AXIS2_PLACEMENT_3D ( 'NONE', #319984, #498582, #144697 ) ;
#133469 = COLOUR_RGB ( '',0.7764705882352941346, 0.7568627450980391913, 0.7372549019607843590 ) ;
#133468 = LINE ( 'NONE', #745735, #37995 ) ;
#133467 = CARTESIAN_POINT ( 'NONE',  ( -13.27525985577976186, 27.50377958914727472, 6.983372417669401422 ) ) ;
#133473 = ADVANCED_FACE ( 'NONE', ( #562829 ), #201098, .T. ) ;
#133472 = CARTESIAN_POINT ( 'NONE',  ( -14.38449909817483707, -6.665056904902259660, -32.19326038868493356 ) ) ;
#133471 = CARTESIAN_POINT ( 'NONE',  ( 10.22652093492969883, -8.182343087193428843, -3.222024949304330921 ) ) ;
#133470 = FACE_OUTER_BOUND ( 'NONE', #236627, .T. ) ;
#133475 = ORIENTED_EDGE ( 'NONE', *, *, #334617, .F. ) ;
#133474 = CARTESIAN_POINT ( 'NONE',  ( -14.81788513883612524, 14.50933195091367800, -1.279222139165506311 ) ) ;
#133477 = DIRECTION ( 'NONE',  ( 0.000000000000000000, 0.000000000000000000, 1.000000000000000000 ) ) ;
#133476 = CARTESIAN_POINT ( 'NONE',  ( -11.50630508741339320, -9.339999999999966107, -27.84999999999999076 ) ) ;
#133478 = CARTESIAN_POINT ( 'NONE',  ( -12.61255731367358024, 30.36025050930538782, 7.882228556581001300 ) ) ;
#133479 = SURFACE_SIDE_STYLE ('',( #435736 ) ) ;
#133480 = UNCERTAINTY_MEASURE_WITH_UNIT (LENGTH_MEASURE( 1.000000000000000082E-05 ), #243413, 'distance_accuracy_value', 'NONE');
#133481 = CARTESIAN_POINT ( 'NONE',  ( 24.20000000000000639, 20.66212645696295169, 72.70000000000000284 ) ) ;
#133482 = CARTESIAN_POINT ( 'NONE',  ( -58.20127930000000305, 6.383975039999995715, -6.626430740000001762 ) ) ;
#133483 =( LENGTH_UNIT ( ) NAMED_UNIT ( * ) SI_UNIT ( .MILLI., .METRE. ) );
#133484 = ORIENTED_EDGE ( 'NONE', *, *, #42814, .F. ) ;
#133485 = VERTEX_POINT ( 'NONE', #238353 ) ;
#133486 = CARTESIAN_POINT ( 'NONE',  ( -12.91990207530095880, 27.15963581052290721, -7.367652388705655753 ) ) ;
#133487 = CARTESIAN_POINT ( 'NONE',  ( 12.20630508741318643, -10.46000000000000618, -27.84999999999999076 ) ) ;
#133489 = DIRECTION ( 'NONE',  ( 0.000000000000000000, 0.000000000000000000, -1.000000000000000000 ) ) ;
#133488 = CARTESIAN_POINT ( 'NONE',  ( -14.87250538996461913, 26.48011400579421704, 0.1213102654825688465 ) ) ;
#133491 = CARTESIAN_POINT ( 'NONE',  ( 9.948180185458474156, -9.478210570499443932, -27.35987041458921709 ) ) ;
#133490 = COLOUR_RGB ( '',0.000000000000000000, 0.5019607843137254832, 0.000000000000000000 ) ;
#133492 = LINE ( 'NONE', #495177, #147061 ) ;
#133493 = CARTESIAN_POINT ( 'NONE',  ( 0.000000000000000000, 1.567244251809624567, -148.5384062499999516 ) ) ;
#133494 = VERTEX_POINT ( 'NONE', #110997 ) ;
#133495 = CARTESIAN_POINT ( 'NONE',  ( 12.72943018545849903, -7.839999999999976765, -2.276683849253819947 ) ) ;
#133497 = ORIENTED_EDGE ( 'NONE', *, *, #198893, .T. ) ;
#133496 =( GEOMETRIC_REPRESENTATION_CONTEXT ( 3 ) GLOBAL_UNCERTAINTY_ASSIGNED_CONTEXT ( ( #765910 ) ) GLOBAL_UNIT_ASSIGNED_CONTEXT ( ( #678156, #5825, #204704 ) ) REPRESENTATION_CONTEXT ( 'NONE', 'WORKASPACE' ) );
#133498 = CARTESIAN_POINT ( 'NONE',  ( 7.392809973504172127, 0.02540000000000000244, 9.829916622538371840 ) ) ;
#133499 = ORIENTED_EDGE ( 'NONE', *, *, #653268, .F. ) ;
#133501 = CARTESIAN_POINT ( 'NONE',  ( 12.29696440279186653, 8.316210294056601171, -3.164226287732773368 ) ) ;
#133500 = CARTESIAN_POINT ( 'NONE',  ( -9.820233766233764428, 18.92299999999999827, -0.3363335227272709615 ) ) ;
#133503 = CARTESIAN_POINT ( 'NONE',  ( 26.70638767292502891, 8.220852749946882199, 6.058031688272967230 ) ) ;
#133502 = CARTESIAN_POINT ( 'NONE',  ( -102.1538612815768090, 7.477881899753005435, 152.3999999999999773 ) ) ;
#133504 = CARTESIAN_POINT ( 'NONE',  ( 11.04318760159630664, -9.470139048517975056, -27.35049110954798834 ) ) ;
#133505 = CARTESIAN_POINT ( 'NONE',  ( 8.380417344248435541, 18.92299999999999827, -0.6912289901938981629 ) ) ;
#133506 = EDGE_CURVE ( 'NONE', #78937, #408600, #480716, .T. ) ;
#133507 = LINE ( 'NONE', #779036, #12578 ) ;
#133509 = ORIENTED_EDGE ( 'NONE', *, *, #151607, .F. ) ;
#133508 = ORIENTED_EDGE ( 'NONE', *, *, #3081, .T. ) ;
#133510 = CARTESIAN_POINT ( 'NONE',  ( -2.616134121687777370, 18.56639942220914818, 30.56779543451447978 ) ) ;
#133511 = CARTESIAN_POINT ( 'NONE',  ( -3.578606346269062488, 14.44999999999999929, -15.32989128286100033 ) ) ;
#133513 = ORIENTED_EDGE ( 'NONE', *, *, #89805, .F. ) ;
#133512 = FACE_OUTER_BOUND ( 'NONE', #112054, .T. ) ;
#133514 = VECTOR ( 'NONE', #663978, 1000.000000000000000 ) ;
#133515 = ORIENTED_EDGE ( 'NONE', *, *, #679956, .F. ) ;
#133516 = CARTESIAN_POINT ( 'NONE',  ( -14.34999999999999964, 8.588167692252689278, -28.09711140957580611 ) ) ;
#133518 = ORIENTED_EDGE ( 'NONE', *, *, #169018, .F. ) ;
#133517 = CARTESIAN_POINT ( 'NONE',  ( 7.060000000000150600, 5.800000000000209432, -29.32999999999999829 ) ) ;
#133520 = CARTESIAN_POINT ( 'NONE',  ( -11.24054286219925380, -7.795958079155377085, -2.792054309866563333 ) ) ;
#133519 = CARTESIAN_POINT ( 'NONE',  ( -13.45005649918223156, 0.2540000000000007807, -7.166141232825776086 ) ) ;
#133524 =( NAMED_UNIT ( * ) PLANE_ANGLE_UNIT ( ) SI_UNIT ( $, .RADIAN. ) );
#133523 = B_SPLINE_SURFACE_WITH_KNOTS ( 'NONE', 3, 1, ( 
 ( #310800, #716534 ),
 ( #115914, #358692 ),
 ( #780081, #175560 ),
 ( #362571, #179522 ),
 ( #732123, #235340 ),
 ( #784021, #426086 ),
 ( #604830, #239267 ),
 ( #60049, #481621 ),
 ( #489410, #724307 ),
 ( #545127, #187337 ),
 ( #206, #608762 ),
 ( #63927, #306884 ),
 ( #549038, #127633 ),
 ( #370392, #414408 ),
 ( #147305, #199103 ),
 ( #79609, #87533 ),
 ( #437815, #135567 ),
 ( #318630, #616670 ),
 ( #83581, #747845 ) ),
 .UNSPECIFIED., .F., .F., .F.,
 ( 4, 1, 1, 1, 1, 1, 1, 1, 1, 1, 1, 1, 1, 1, 1, 1, 4 ),
 ( 2, 2 ),
 ( 0.000000000000000000, 0.06226333675400428508, 0.1226951414883485775, 0.1819308374572979059, 0.2409695958627717238, 0.3003213106584611269, 0.3608339432983064254, 0.4228477032424776128, 0.4872097800103393772, 0.5520212574030288755, 0.6151460417175400597, 0.6778420630664748758, 0.7403829329784907820, 0.8033315779136396273, 0.8670500789927695351, 0.9325469211613475196, 1.000000000000000000 ),
 ( 0.000000000000000000, 1.000000000000000000 ),
 .UNSPECIFIED. ) ;
#133522 = CARTESIAN_POINT ( 'NONE',  ( 12.28438960163609650, -8.399999999999982592, -3.246632301492391459 ) ) ;
#133521 = VECTOR ( 'NONE', #745550, 999.9999999999998863 ) ;
#133525 = EDGE_LOOP ( 'NONE', ( #166534, #373056, #151838, #736029 ) ) ;
#133526 = CARTESIAN_POINT ( 'NONE',  ( 10.03703133648810919, -10.55664597104200197, -27.72575682329348012 ) ) ;
#133527 = CARTESIAN_POINT ( 'NONE',  ( 14.79470898288460035, 31.43745082617078168, 1.524059178850261986 ) ) ;
#133528 = CARTESIAN_POINT ( 'NONE',  ( -9.773580185458733638, 8.821789429500503488, -3.090129585410771984 ) ) ;
#133530 = EDGE_CURVE ( 'NONE', #723550, #30234, #729399, .T. ) ;
#133529 = FACE_BOUND ( 'NONE', #491737, .T. ) ;
#133531 = CARTESIAN_POINT ( 'NONE',  ( 10.20313960163609757, 8.614605431199121810, -3.209981837625651924 ) ) ;
#133532 = VERTEX_POINT ( 'NONE', #205063 ) ;
#133533 = CARTESIAN_POINT ( 'NONE',  ( -12.92124305904633097, 19.83839311667616556, 7.365298039234407845 ) ) ;
#133534 = CARTESIAN_POINT ( 'NONE',  ( -1.559511872921223397, -14.09903301599285541, -0.02539999999999850017 ) ) ;
#133536 = EDGE_CURVE ( 'NONE', #111501, #216199, #522757, .T. ) ;
#133535 = CARTESIAN_POINT ( 'NONE',  ( -5.799999999999999822, -8.099999999999999645, -36.84510000000000218 ) ) ;
#133537 = STYLED_ITEM ( 'NONE', ( #534210 ), #583480 ) ;
#133538 = AXIS2_PLACEMENT_3D ( 'NONE', #24354, #438382, #203609 ) ;
#133539 = CARTESIAN_POINT ( 'NONE',  ( 12.46247785662611740, 9.004125691636962969, -27.66536212454365540 ) ) ;
#133540 = ORIENTED_EDGE ( 'NONE', *, *, #179549, .F. ) ;
#133541 = CARTESIAN_POINT ( 'NONE',  ( -4.133488056611921202, 0.02540000000001524719, -12.94189961180769188 ) ) ;
#133542 = CARTESIAN_POINT ( 'NONE',  ( 7.960942426898840907, -17.09686999126947526, -10.70002979268286580 ) ) ;
#133543 = DIRECTION ( 'NONE',  ( 1.000000000000000000, -2.984779340913810239E-15, 0.000000000000000000 ) ) ;
#133544 = CARTESIAN_POINT ( 'NONE',  ( 11.17809922606303985, -9.967955254939210974, -28.42475847241255238 ) ) ;
#133546 = FILL_AREA_STYLE_COLOUR ( '', #751285 ) ;
#133545 = CARTESIAN_POINT ( 'NONE',  ( -11.49193581189843805, 8.483285565494705693, -1.975598796342628916 ) ) ;
#133547 = PRESENTATION_LAYER_ASSIGNMENT (  '', '', ( #730656 ) ) ;
#133548 = FILL_AREA_STYLE ('',( #487397 ) ) ;
#133550 = CARTESIAN_POINT ( 'NONE',  ( 8.840000000000159730, 3.985000000000200160, -26.89999999999999858 ) ) ;
#133549 = CARTESIAN_POINT ( 'NONE',  ( -2.137832690598836294, 28.53613589714998255, 42.01691680387472161 ) ) ;
#133552 = FACE_OUTER_BOUND ( 'NONE', #225049, .T. ) ;
#133551 = CARTESIAN_POINT ( 'NONE',  ( 14.46957275139338428, 30.37283526094797637, 3.440580401005478794 ) ) ;
#133553 = CARTESIAN_POINT ( 'NONE',  ( 7.534846007340761709, 14.44999999999998508, -4.787118494632067289 ) ) ;
#133554 = FACE_OUTER_BOUND ( 'NONE', #11848, .T. ) ;
#133555 = CARTESIAN_POINT ( 'NONE',  ( 11.47489255904349648, 7.972023871235699666, -2.232960121870700032 ) ) ;
#133556 = CARTESIAN_POINT ( 'NONE',  ( -12.69999999999998863, 12.70000000000000107, 38.09999999999999432 ) ) ;
#133557 = CARTESIAN_POINT ( 'NONE',  ( -12.88530922571048265, 8.963810108927855680, -2.274484081838639149 ) ) ;
#133558 = CARTESIAN_POINT ( 'NONE',  ( 12.56493745318850053, 8.083061866470760748, -27.30104704987130049 ) ) ;
#133559 = CARTESIAN_POINT ( 'NONE',  ( 11.39384314446259516, -8.683529208388245380, -2.108913005641751770 ) ) ;
#133561 = EDGE_CURVE ( 'NONE', #24828, #275253, #455399, .T. ) ;
#133560 = COLOUR_RGB ( '',1.000000000000000000, 1.000000000000000000, 1.000000000000000000 ) ;
#133562 = CARTESIAN_POINT ( 'NONE',  ( 11.74256325066634687, -8.026647334427813973, -2.169636760354882288 ) ) ;
#133564 = CARTESIAN_POINT ( 'NONE',  ( -13.43660000000000210, -13.55094981956838218, 1.987505874486121593 ) ) ;
#133563 = CARTESIAN_POINT ( 'NONE',  ( -9.823649145809932648, 29.57887428076408654, -11.16700731594128015 ) ) ;
#133565 = CARTESIAN_POINT ( 'NONE',  ( -1.779983805232081773, 3.488872634016602081, 29.53292590102916293 ) ) ;
#133566 = CARTESIAN_POINT ( 'NONE',  ( -9.745139905865675800, 8.836339743169695282, -28.35703740411721796 ) ) ;
#133567 = ORIENTED_EDGE ( 'NONE', *, *, #762350, .F. ) ;
#133569 = UNCERTAINTY_MEASURE_WITH_UNIT (LENGTH_MEASURE( 1.000000000000000082E-05 ), #563457, 'distance_accuracy_value', 'NONE');
#133568 = VECTOR ( 'NONE', #516125, 1000.000000000000000 ) ;
#133570 = CARTESIAN_POINT ( 'NONE',  ( 11.00125626830279835, -7.839999999999976765, -2.276683849253819947 ) ) ;
#133571 =( NAMED_UNIT ( * ) SI_UNIT ( $, .STERADIAN. ) SOLID_ANGLE_UNIT ( ) );
#133573 = FILL_AREA_STYLE_COLOUR ( '', #294220 ) ;
#133572 = FACE_OUTER_BOUND ( 'NONE', #184474, .T. ) ;
#133574 = CARTESIAN_POINT ( 'NONE',  ( 2.350110802895332807, 0.9734477676387653933, 147.5581249999999898 ) ) ;
#133576 = ORIENTED_EDGE ( 'NONE', *, *, #313094, .F. ) ;
#133575 = ORIENTED_EDGE ( 'NONE', *, *, #361881, .F. ) ;
#133578 = SURFACE_STYLE_USAGE ( .BOTH. , #674496 ) ;
#133577 = DIRECTION ( 'NONE',  ( 3.185557521003720279E-15, 1.000000000000000000, -7.096651088400879363E-30 ) ) ;
#133580 = STYLED_ITEM ( 'NONE', ( #476309 ), #229130 ) ;
#133579 = CARTESIAN_POINT ( 'NONE',  ( 5.045808445956002863, 14.43573301585376001, 2.454257108213161676 ) ) ;
#133582 = DIRECTION ( 'NONE',  ( -1.020425574104009916E-15, 0.000000000000000000, 1.000000000000000000 ) ) ;
#133581 = CARTESIAN_POINT ( 'NONE',  ( -19.29999999999999716, 0.000000000000000000, 0.000000000000000000 ) ) ;
#133586 = ORIENTED_EDGE ( 'NONE', *, *, #346239, .F. ) ;
#133585 = CARTESIAN_POINT ( 'NONE',  ( -11.21411467016134367, 8.110619099321551673, -3.101222422715073535 ) ) ;
#133584 = DIRECTION ( 'NONE',  ( 0.000000000000000000, 0.000000000000000000, 1.000000000000000000 ) ) ;
#133583 = CARTESIAN_POINT ( 'NONE',  ( -8.619105745047864531, 19.43440704148003917, 27.72601895904735159 ) ) ;
#133587 = ORIENTED_EDGE ( 'NONE', *, *, #287840, .F. ) ;
#133588 = LINE ( 'NONE', #622518, #641923 ) ;
#133589 = CARTESIAN_POINT ( 'NONE',  ( -24.40000000000000213, 81.79999999999999716, -4.799999999999999822 ) ) ;
#133591 = CIRCLE ( 'NONE', #120989, 3.500000000000003109 ) ;
#133590 = CARTESIAN_POINT ( 'NONE',  ( -13.02297175408010332, -10.18000000000000327, -28.33497422611928940 ) ) ;
#133592 = CARTESIAN_POINT ( 'NONE',  ( -10.78068760159659867, 8.832587388547578300, -27.47772949592170377 ) ) ;
#133593 = B_SPLINE_CURVE_WITH_KNOTS ( 'NONE', 3,
 ( #539773, #50779, #126208, #547575, #2644, #782515, #472320, #237768, #293581, #170171, #655417, #233845, #476220, #480143, #718955, #174089, #659319, #722859, #177980 ),
 .UNSPECIFIED., .F., .F.,
 ( 4, 1, 1, 1, 1, 1, 1, 1, 1, 1, 1, 1, 1, 1, 1, 1, 4 ),
 ( 0.000000000000000000, 0.08437682482512420812, 0.1623325300693922169, 0.2328085001131627030, 0.2963697646013184195, 0.3531077924362870379, 0.4025884893947218601, 0.4459067639972913999, 0.4821538155155560834, 0.5472239496245645540, 0.6101756693634092787, 0.6726645956468277898, 0.7359708855533463323, 0.8001201483588381569, 0.8639919174044125016, 0.9305041571874160811, 1.000000000000000000 ),
 .UNSPECIFIED. ) ;
#133597 = DIRECTION ( 'NONE',  ( 0.000000000000000000, -0.7071067811865449082, -0.7071067811865501263 ) ) ;
#133596 = CARTESIAN_POINT ( 'NONE',  ( -11.05838842074680350, 8.295890263930647990, -2.049762630444270872 ) ) ;
#133595 = CARTESIAN_POINT ( 'NONE',  ( 48.15377232056594181, 60.86883655000000459, -33.58577611026741749 ) ) ;
#133594 = CARTESIAN_POINT ( 'NONE',  ( -9.949456415169709800, 8.292367778130239842, -27.28114570378300030 ) ) ;
#133598 = LINE ( 'NONE', #376274, #222639 ) ;
#133600 = EDGE_LOOP ( 'NONE', ( #423225, #74531, #617787, #620602 ) ) ;
#133599 =( GEOMETRIC_REPRESENTATION_CONTEXT ( 3 ) GLOBAL_UNCERTAINTY_ASSIGNED_CONTEXT ( ( #382892 ) ) GLOBAL_UNIT_ASSIGNED_CONTEXT ( ( #227089, #167338, #414016 ) ) REPRESENTATION_CONTEXT ( 'NONE', 'WORKASPACE' ) );
#133602 = CARTESIAN_POINT ( 'NONE',  ( -13.43660000000000387, -14.36982504659652271, -1.402371750432367392 ) ) ;
#133601 = CARTESIAN_POINT ( 'NONE',  ( -88.89999999997981206, -88.90000000000077307, 7.000000000000015099 ) ) ;
#133603 = CARTESIAN_POINT ( 'NONE',  ( -12.04980348331501006, 7.978035223647164997, -28.32125700853274708 ) ) ;
#133604 = CARTESIAN_POINT ( 'NONE',  ( -2.550694353264134103E-16, -2.082799999999981111, -154.1938749999999629 ) ) ;
#133607 = ORIENTED_EDGE ( 'NONE', *, *, #746730, .T. ) ;
#133606 = CARTESIAN_POINT ( 'NONE',  ( 6.612617047356621924, 8.517763317589244210E-15, -10.73183539714517565 ) ) ;
#133605 = FACE_OUTER_BOUND ( 'NONE', #462716, .T. ) ;
#133608 = COLOUR_RGB ( '',0.2509803921568627416, 0.2509803921568627416, 0.2509803921568627416 ) ;
#133609 = ORIENTED_EDGE ( 'NONE', *, *, #508188, .F. ) ;
#133610 = CARTESIAN_POINT ( 'NONE',  ( -88.89999999999997726, 0.9473000000000015852, -63.50000000000000000 ) ) ;
#133611 = CARTESIAN_POINT ( 'NONE',  ( 14.86299562257350360, 27.45574275970938416, 0.5472597039525212148 ) ) ;
#133613 = CARTESIAN_POINT ( 'NONE',  ( 10.55000000000000071, -7.839336440562597375, -2.786653737366771022 ) ) ;
#133612 = CARTESIAN_POINT ( 'NONE',  ( 9.510000000000159659, 5.774368434783100135, -26.95000000000000284 ) ) ;
#133614 = EDGE_CURVE ( 'NONE', #218449, #695286, #153207, .T. ) ;
#133615 = CARTESIAN_POINT ( 'NONE',  ( 21.92978578399641520, 17.31266250312315336, -2.192717551514316909 ) ) ;
#133616 = CARTESIAN_POINT ( 'NONE',  ( -14.54188208570806218, 18.46632411200441837, 3.120946861439973130 ) ) ;
#133617 = CARTESIAN_POINT ( 'NONE',  ( -4.602300683489631616, 19.04745999999999739, -13.96999999999988873 ) ) ;
#133618 = VERTEX_POINT ( 'NONE', #443698 ) ;
#133619 = CARTESIAN_POINT ( 'NONE',  ( -10.81810777357916287, 24.60936215281032347, 10.20664812626626627 ) ) ;
#133620 = CARTESIAN_POINT ( 'NONE',  ( 25.16726803366714194, -12.13476516771515890, -4.076104949077991257 ) ) ;
#133622 = ORIENTED_EDGE ( 'NONE', *, *, #35688, .F. ) ;
#133621 = ORIENTED_EDGE ( 'NONE', *, *, #743781, .F. ) ;
#133624 = B_SPLINE_CURVE_WITH_KNOTS ( 'NONE', 3,
 ( #361099, #281807, #353298, #718949 ),
 .UNSPECIFIED., .F., .F.,
 ( 4, 4 ),
 ( 0.000000000000000000, 1.000000000000000000 ),
 .UNSPECIFIED. ) ;
#133623 = CARTESIAN_POINT ( 'NONE',  ( -1.085088239112447006, 8.246732346425028837, -6.956000000000000405 ) ) ;
#133625 = CARTESIAN_POINT ( 'NONE',  ( -4.150063324951263510, 18.92299999999999827, 0.2176759237339161990 ) ) ;
#133626 = ORIENTED_EDGE ( 'NONE', *, *, #664220, .F. ) ;
#133627 = STYLED_ITEM ( 'NONE', ( #713348 ), #373446 ) ;
#133628 = STYLED_ITEM ( 'NONE', ( #391828 ), #228265 ) ;
#133630 = CARTESIAN_POINT ( 'NONE',  ( 7.360000000000154863, 4.883333333333533588, -26.94999999999999929 ) ) ;
#133629 = CARTESIAN_POINT ( 'NONE',  ( 11.89897312391677353, -10.38296779473704312, -28.14953131225432514 ) ) ;
#133631 = CARTESIAN_POINT ( 'NONE',  ( 13.52212937553585803, 8.261214204303360731, -2.443869594613900631 ) ) ;
#133632 = CARTESIAN_POINT ( 'NONE',  ( -13.02717647779619803, -10.46705841677650639, -27.85000000000002984 ) ) ;
#133633 = CARTESIAN_POINT ( 'NONE',  ( 25.51781950793700915, -11.37914167912415131, -8.018009691644801151 ) ) ;
#133637 = ORIENTED_EDGE ( 'NONE', *, *, #68956, .T. ) ;
#133636 = ORIENTED_EDGE ( 'NONE', *, *, #149263, .T. ) ;
#133635 = COLOUR_RGB ( '',0.2509803921568627416, 0.2509803921568627416, 0.2509803921568627416 ) ;
#133634 = CARTESIAN_POINT ( 'NONE',  ( 7.950486502093712105, 1.243418328728349578E-14, -10.52160019190350582 ) ) ;
#133638 = CARTESIAN_POINT ( 'NONE',  ( -1.919320656460694568E-16, -1.567244251809542188, -149.0344999999999231 ) ) ;
#133640 = CARTESIAN_POINT ( 'NONE',  ( -9.246709980281304198, 14.71595264936879488, 1.303488543024325264 ) ) ;
#133639 = DIRECTION ( 'NONE',  ( 1.000000000000000000, 0.000000000000000000, 0.000000000000000000 ) ) ;
#133641 = ADVANCED_FACE ( 'NONE', ( #638310 ), #18437, .F. ) ;
#133642 =( GEOMETRIC_REPRESENTATION_CONTEXT ( 3 ) GLOBAL_UNCERTAINTY_ASSIGNED_CONTEXT ( ( #319431 ) ) GLOBAL_UNIT_ASSIGNED_CONTEXT ( ( #318820, #545313, #561022 ) ) REPRESENTATION_CONTEXT ( 'NONE', 'WORKASPACE' ) );
#133643 = FILL_AREA_STYLE ('',( #73830 ) ) ;
#133644 = CARTESIAN_POINT ( 'NONE',  ( -12.53577078652210552, -9.899999999999961275, -27.11806273316168969 ) ) ;
#133645 = CARTESIAN_POINT ( 'NONE',  ( 9.970006268302787689, 8.821789429500528357, -27.35987041458921709 ) ) ;
#133647 = AXIS2_PLACEMENT_3D ( 'NONE', #663076, #718838, #130028 ) ;
#133646 = VECTOR ( 'NONE', #131247, 1000.000000000000000 ) ;
#133649 = CARTESIAN_POINT ( 'NONE',  ( -58.93102378735201086, 1.183093960465997796, 7.911935065099000575 ) ) ;
#133648 = CARTESIAN_POINT ( 'NONE',  ( 9.210000000000128750, -5.399999999999799627, -28.15000000000000213 ) ) ;
#133650 = CARTESIAN_POINT ( 'NONE',  ( 21.31701990856040752, 22.41751252065542843, 27.17119769452914113 ) ) ;
#133651 = CARTESIAN_POINT ( 'NONE',  ( 12.13895626830279895, 8.119177381552729500, -2.115501643998220160 ) ) ;
#133654 = CARTESIAN_POINT ( 'NONE',  ( 4.964626152382950686, 36.34659751096580038, 14.01993904878020203 ) ) ;
#133653 = CARTESIAN_POINT ( 'NONE',  ( -6.093717982051226834, -1.027685115311951281, -140.9102479089949327 ) ) ;
#133652 = AXIS2_PLACEMENT_3D ( 'NONE', #108698, #41168, #96908 ) ;
#133655 = CARTESIAN_POINT ( 'NONE',  ( 11.47092647779588503, -8.935236726878468261, -2.787288265082228378 ) ) ;
#133656 = CARTESIAN_POINT ( 'NONE',  ( 8.309841475891735385, 35.07201445823975661, 12.33524292670462152 ) ) ;
#133657 = EDGE_CURVE ( 'NONE', #194728, #268094, #272645, .T. ) ;
#133659 = DIRECTION ( 'NONE',  ( 0.000000000000000000, 0.000000000000000000, 1.000000000000000000 ) ) ;
#133658 = SURFACE_SIDE_STYLE ('',( #260877 ) ) ;
#133660 = CARTESIAN_POINT ( 'NONE',  ( -13.43660000000000565, 13.91413501464539770, 1.502558054703102552 ) ) ;
#133661 = PLANE ( 'NONE',  #566948 ) ;
#133663 = CARTESIAN_POINT ( 'NONE',  ( 46.48199999999980747, 58.83683655000000812, -46.48200000000017695 ) ) ;
#133662 = CARTESIAN_POINT ( 'NONE',  ( -12.89947106399585230, 26.38335763920787969, 7.403362457671716079 ) ) ;
#133664 = CARTESIAN_POINT ( 'NONE',  ( 7.349012841832123222, 60.86883655000000459, -37.19914691626106418 ) ) ;
#133665 = ORIENTED_EDGE ( 'NONE', *, *, #387740, .T. ) ;
#133666 = CARTESIAN_POINT ( 'NONE',  ( 6.048658068671601384, 1.220044867640906139, -138.6842818943935640 ) ) ;
#133668 =( GEOMETRIC_REPRESENTATION_CONTEXT ( 3 ) GLOBAL_UNCERTAINTY_ASSIGNED_CONTEXT ( ( #283072 ) ) GLOBAL_UNIT_ASSIGNED_CONTEXT ( ( #54094, #356613, #352704 ) ) REPRESENTATION_CONTEXT ( 'NONE', 'WORKASPACE' ) );
#133667 = SURFACE_STYLE_FILL_AREA ( #487529 ) ;
#133670 = CARTESIAN_POINT ( 'NONE',  ( -13.77159205650312046, 18.43143348255040692, 5.945023712750721501 ) ) ;
#133669 = CYLINDRICAL_SURFACE ( 'NONE', #230052, 12.76349999999999874 ) ;
#133671 = EDGE_CURVE ( 'NONE', #677602, #179110, #348715, .T. ) ;
#133672 = CIRCLE ( 'NONE', #414807, 11.00000000000000000 ) ;
#133673 = DIRECTION ( 'NONE',  ( -3.183504551634380295E-15, -1.000000000000000000, -1.699630226687125112E-15 ) ) ;
#133676 = COLOUR_RGB ( '',0.4274509803921568429, 0.4588235294117646856, 0.4941176470588235503 ) ;
#133675 = CARTESIAN_POINT ( 'NONE',  ( 3.925376737818698114, 4.735903544071806692, 27.24575456593150946 ) ) ;
#133674 = CARTESIAN_POINT ( 'NONE',  ( -12.81857691148740486, 29.89543631172290361, 7.542560547620747791 ) ) ;
#133677 = CARTESIAN_POINT ( 'NONE',  ( -10.03755508741339675, 8.613569957361828955, -1.989654846299382607 ) ) ;
#133679 = CARTESIAN_POINT ( 'NONE',  ( -0.09660818316908614811, 0.02539999999999970753, -11.33605569004020985 ) ) ;
#133678 = CARTESIAN_POINT ( 'NONE',  ( -14.98384098514144291, 24.63684299884679874, -0.6966489534791998617 ) ) ;
#133680 = DIRECTION ( 'NONE',  ( 0.000000000000000000, 0.000000000000000000, -1.000000000000000000 ) ) ;
#133681 =( GEOMETRIC_REPRESENTATION_CONTEXT ( 3 ) GLOBAL_UNCERTAINTY_ASSIGNED_CONTEXT ( ( #580956 ) ) GLOBAL_UNIT_ASSIGNED_CONTEXT ( ( #239332, #541309, #533524 ) ) REPRESENTATION_CONTEXT ( 'NONE', 'WORKASPACE' ) );
#133682 = CARTESIAN_POINT ( 'NONE',  ( 12.66395626830279930, -9.619999999999999218, -28.33497422611930361 ) ) ;
#133683 = CARTESIAN_POINT ( 'NONE',  ( 14.95336353965686627, 14.60889841772150888, -1.181913216298273062 ) ) ;
#133685 = CARTESIAN_POINT ( 'NONE',  ( 12.78532569131022179, 27.09282782798546307, -7.598789549903465002 ) ) ;
#133684 = SURFACE_SIDE_STYLE ('',( #304983 ) ) ;
#133686 = MECHANICAL_DESIGN_GEOMETRIC_PRESENTATION_REPRESENTATION (  '', ( #539957 ), #299001 ) ;
#133687 = ADVANCED_FACE ( 'NONE', ( #757651 ), #570649, .T. ) ;
#133688 = CARTESIAN_POINT ( 'NONE',  ( -9.890973239199009726, 7.853191556305539223, -2.408662598044940317 ) ) ;
#133690 = VERTEX_POINT ( 'NONE', #542320 ) ;
#133689 = AXIS2_PLACEMENT_3D ( 'NONE', #708346, #477381, #588832 ) ;
#133692 = VERTEX_POINT ( 'NONE', #713720 ) ;
#133691 = CARTESIAN_POINT ( 'NONE',  ( -2.416748623527324558, 20.16941659937043241, 15.54004875189421142 ) ) ;
#133694 = CARTESIAN_POINT ( 'NONE',  ( -11.27652093492990737, 8.182343087193450160, -28.47202494930433048 ) ) ;
#133693 = CARTESIAN_POINT ( 'NONE',  ( 12.57738780404740453, 7.952831223742901301, -2.153339428855313376 ) ) ;
#133697 = ORIENTED_EDGE ( 'NONE', *, *, #75129, .F. ) ;
#133696 = EDGE_LOOP ( 'NONE', ( #623096, #276604, #319194, #233346, #783582, #579209 ) ) ;
#133695 = AXIS2_PLACEMENT_3D ( 'NONE', #407016, #633784, #764907 ) ;
#133698 = CARTESIAN_POINT ( 'NONE',  ( 10.19403660637850173, 34.25415393715756096, 26.86540310019582023 ) ) ;
#133699 = PRESENTATION_LAYER_ASSIGNMENT (  '', '', ( #184189 ) ) ;
#133700 = CARTESIAN_POINT ( 'NONE',  ( 14.49908477538183327, 26.56836358884220317, -3.314015767752624964 ) ) ;
#133702 = ORIENTED_EDGE ( 'NONE', *, *, #584091, .F. ) ;
#133701 = CARTESIAN_POINT ( 'NONE',  ( -4.934908685064935518, 18.91300000000000026, -0.4951350649350630406 ) ) ;
#133703 = VERTEX_POINT ( 'NONE', #224603 ) ;
#133704 = CARTESIAN_POINT ( 'NONE',  ( -59.50127949962701024, -6.396042572549005989, -2.699652501487999068 ) ) ;
#133705 = CARTESIAN_POINT ( 'NONE',  ( 11.81193665648909885, 8.113804018582468913, -2.106231074769560507 ) ) ;
#133707 = ORIENTED_EDGE ( 'NONE', *, *, #653579, .T. ) ;
#133706 = CARTESIAN_POINT ( 'NONE',  ( -10.35651351879210225, 8.613569957361828955, -1.989654846299378388 ) ) ;
#133708 = ORIENTED_EDGE ( 'NONE', *, *, #708685, .T. ) ;
#133710 = ORIENTED_EDGE ( 'NONE', *, *, #87206, .T. ) ;
#133709 = CARTESIAN_POINT ( 'NONE',  ( -12.75145626830300039, 7.839999999999988312, -2.276683849253779979 ) ) ;
#133711 = ORIENTED_EDGE ( 'NONE', *, *, #485932, .F. ) ;
#133713 = VERTEX_POINT ( 'NONE', #220695 ) ;
#133712 = FILL_AREA_STYLE_COLOUR ( '', #488327 ) ;
#133714 = AXIS2_PLACEMENT_3D ( 'NONE', #393803, #342010, #464990 ) ;
#133716 = FILL_AREA_STYLE_COLOUR ( '', #592970 ) ;
#133715 = DIRECTION ( 'NONE',  ( 0.003947337663012018966, 0.000000000000000000, 0.9999922092323391132 ) ) ;
#133718 = SURFACE_STYLE_FILL_AREA ( #782157 ) ;
#133717 = CARTESIAN_POINT ( 'NONE',  ( -139.6999999999999886, 12.70000000000000107, -16.19999999999999218 ) ) ;
#133719 = VERTEX_POINT ( 'NONE', #538452 ) ;
#133720 = B_SPLINE_CURVE_WITH_KNOTS ( 'NONE', 3,
 ( #153861, #642828, #97901, #340759 ),
 .UNSPECIFIED., .F., .F.,
 ( 4, 4 ),
 ( 0.000000000000000000, 1.000000000000000000 ),
 .UNSPECIFIED. ) ;
#133721 = EDGE_CURVE ( 'NONE', #131340, #289525, #188019, .T. ) ;
#133723 = CARTESIAN_POINT ( 'NONE',  ( -14.22776099597007260, 18.92295313245513810, 4.333237903508841526 ) ) ;
#133722 = CARTESIAN_POINT ( 'NONE',  ( 14.97501365481955027, 27.16876363636362512, 0.8654282396408764511 ) ) ;
#133724 = CARTESIAN_POINT ( 'NONE',  ( 11.36760173788615980, 8.923906099479559373, -2.373638395796135114 ) ) ;
#133726 = STYLED_ITEM ( 'NONE', ( #462356 ), #68739 ) ;
#133725 = CARTESIAN_POINT ( 'NONE',  ( 14.34999999999991438, -8.612934591738897083, -2.788764250827059588 ) ) ;
#133728 =( NAMED_UNIT ( * ) PLANE_ANGLE_UNIT ( ) SI_UNIT ( $, .RADIAN. ) );
#133727 = MECHANICAL_DESIGN_GEOMETRIC_PRESENTATION_REPRESENTATION (  '', ( #718452 ), #451539 ) ;
#133731 = ORIENTED_EDGE ( 'NONE', *, *, #588244, .F. ) ;
#133730 = CARTESIAN_POINT ( 'NONE',  ( 11.24328133648809747, -7.821238197802458991, -2.934148282295421239 ) ) ;
#133729 = MECHANICAL_DESIGN_GEOMETRIC_PRESENTATION_REPRESENTATION (  '', ( #273484 ), #235946 ) ;
#133733 = EDGE_CURVE ( 'NONE', #278957, #394290, #172754, .T. ) ;
#133732 = STYLED_ITEM ( 'NONE', ( #10124 ), #424396 ) ;
#133734 = COLOUR_RGB ( '',0.2509803921568627416, 0.2509803921568627416, 0.2509803921568627416 ) ;
#133736 = EDGE_LOOP ( 'NONE', ( #630784, #416377, #515360, #198508 ) ) ;
#133735 = CARTESIAN_POINT ( 'NONE',  ( -10.73680657253231097, -7.742722855780763247, -2.475637399792883553 ) ) ;
#133737 = DIRECTION ( 'NONE',  ( -1.000000000000000000, -1.724653408184995049E-15, 0.000000000000000000 ) ) ;
#133738 = CARTESIAN_POINT ( 'NONE',  ( -58.80127949962702871, -8.298800009146813039, 0.9798814204660254434 ) ) ;
#133739 =( GEOMETRIC_REPRESENTATION_CONTEXT ( 3 ) GLOBAL_UNCERTAINTY_ASSIGNED_CONTEXT ( ( #95841 ) ) GLOBAL_UNIT_ASSIGNED_CONTEXT ( ( #322733, #35805, #274756 ) ) REPRESENTATION_CONTEXT ( 'NONE', 'WORKASPACE' ) );
#133740 = ORIENTED_EDGE ( 'NONE', *, *, #277431, .F. ) ;
#133741 = DIRECTION ( 'NONE',  ( 1.000000000000000000, 2.664535259100375697E-15, 0.000000000000000000 ) ) ;
#133742 = CARTESIAN_POINT ( 'NONE',  ( -10.73703133648840158, -7.743354028957926793, -2.475756823293583597 ) ) ;
#133744 = ORIENTED_EDGE ( 'NONE', *, *, #152715, .F. ) ;
#133743 = DIRECTION ( 'NONE',  ( 0.000000000000000000, -1.000000000000000000, 0.000000000000000000 ) ) ;
#133745 = EDGE_CURVE ( 'NONE', #503316, #672681, #767491, .T. ) ;
#133746 = CARTESIAN_POINT ( 'NONE',  ( -0.0001564248816067481673, -0.4064000000000000945, 11.70218886112557755 ) ) ;
#133748 = EDGE_LOOP ( 'NONE', ( #551993, #596346, #649722, #267699, #316384, #83698, #527148, #610284, #722775, #334575, #774223, #664873, #335598, #370703, #596584, #427920, #245099, #63296, #1879, #235233, #668866, #134604, #163064, #11999, #668331, #512823, #650895, #183930, #664516, #406582, #54859, #719602 ) ) ;
#133747 = EDGE_CURVE ( 'NONE', #375353, #85707, #168832, .T. ) ;
#133750 = DIRECTION ( 'NONE',  ( 1.000000000000000000, 0.000000000000000000, -0.000000000000000000 ) ) ;
#133749 = CARTESIAN_POINT ( 'NONE',  ( 12.85217647779589711, -10.46705841677650639, -27.85000000000002984 ) ) ;
#133752 = CARTESIAN_POINT ( 'NONE',  ( 21.54438097486734804, 19.03922563735245888, 31.67398944802295091 ) ) ;
#133751 = DIRECTION ( 'NONE',  ( -0.7071067811865489050, 8.413789376180706073E-17, -0.7071067811865462405 ) ) ;
#133753 = CARTESIAN_POINT ( 'NONE',  ( 10.86239255904349932, -8.824659186055876958, -3.093464312391490445 ) ) ;
#133754 = ORIENTED_EDGE ( 'NONE', *, *, #192367, .F. ) ;
#133755 = CARTESIAN_POINT ( 'NONE',  ( 11.38911466982149889, -8.689380901098749277, -2.098777576556889901 ) ) ;
#133757 = DIRECTION ( 'NONE',  ( 0.000000000000000000, 0.000000000000000000, 1.000000000000000000 ) ) ;
#133756 = CARTESIAN_POINT ( 'NONE',  ( 11.00822589237689364, 8.931853923044050347, -2.412881739341441012 ) ) ;
#133759 = CARTESIAN_POINT ( 'NONE',  ( -10.43224616208379629, 30.94855550621811346, -10.77813713544043139 ) ) ;
#133758 = DIRECTION ( 'NONE',  ( 0.4245218440614220157, 0.000000000000000000, -0.9054176958259042562 ) ) ;
#133760 = B_SPLINE_CURVE_WITH_KNOTS ( 'NONE', 3,
 ( #424195, #237382, #471920, #289269 ),
 .UNSPECIFIED., .F., .F.,
 ( 4, 4 ),
 ( 0.000000000000000000, 1.000000000000000000 ),
 .UNSPECIFIED. ) ;
#133762 = EDGE_LOOP ( 'NONE', ( #481223, #695677, #110455, #292888 ) ) ;
#133761 = CARTESIAN_POINT ( 'NONE',  ( 14.23128631471189642, 18.92299999999999471, -0.6903853045918189046 ) ) ;
#133764 = MECHANICAL_DESIGN_GEOMETRIC_PRESENTATION_REPRESENTATION (  '', ( #526957 ), #603072 ) ;
#133763 = CARTESIAN_POINT ( 'NONE',  ( 2.772122372448362793, -13.22279164380596228, 9.690056916589195879E-16 ) ) ;
#133765 = CARTESIAN_POINT ( 'NONE',  ( -13.43660000000000565, 13.79190041212543250, 3.341523449971723458 ) ) ;
#133767 = CIRCLE ( 'NONE', #299080, 3.500000000000003109 ) ;
#133766 =( GEOMETRIC_REPRESENTATION_CONTEXT ( 3 ) GLOBAL_UNCERTAINTY_ASSIGNED_CONTEXT ( ( #421044 ) ) GLOBAL_UNIT_ASSIGNED_CONTEXT ( ( #779288, #59260, #544345 ) ) REPRESENTATION_CONTEXT ( 'NONE', 'WORKASPACE' ) );
#133768 = AXIS2_PLACEMENT_3D ( 'NONE', #146987, #759271, #150850 ) ;
#133770 = CARTESIAN_POINT ( 'NONE',  ( 9.308043783127244453, 34.42559261206005772, 27.27432553482745803 ) ) ;
#133769 = CARTESIAN_POINT ( 'NONE',  ( -4.515449183455658044, 2.751946349728388252, -14.33363579790806241 ) ) ;
#133771 = CARTESIAN_POINT ( 'NONE',  ( -12.85285529417586758, 24.87903168297109602, 7.483999436003764494 ) ) ;
#133772 = ORIENTED_EDGE ( 'NONE', *, *, #624713, .F. ) ;
#133774 = CARTESIAN_POINT ( 'NONE',  ( -11.46660717893978720, -16.12899999999999423, 4.823577424679713843 ) ) ;
#133773 = CARTESIAN_POINT ( 'NONE',  ( -19.17699999999999960, 14.92249999999999410, 6.032500000000003304 ) ) ;
#133775 = EDGE_CURVE ( 'NONE', #57110, #572197, #594877, .T. ) ;
#133776 = CARTESIAN_POINT ( 'NONE',  ( -10.77092647779619305, -9.364763273121477383, -28.03728826508220351 ) ) ;
#133777 = CARTESIAN_POINT ( 'NONE',  ( 9.877224344341662743, 9.035359386862376496, -27.97021556828979527 ) ) ;
#133779 = CARTESIAN_POINT ( 'NONE',  ( -23.69999999999999929, 28.49999999999999645, 38.56458434959358073 ) ) ;
#133778 = CARTESIAN_POINT ( 'NONE',  ( 14.70893731820357431, 0.04205365027161071106, 3.080512860645118423 ) ) ;
#133781 = SURFACE_SIDE_STYLE ('',( #320775 ) ) ;
#133780 = CARTESIAN_POINT ( 'NONE',  ( 7.919597354487048158, 35.69897520854561890, 12.58912652819097033 ) ) ;
#133782 = CARTESIAN_POINT ( 'NONE',  ( 12.17661466982151808, 7.821238197802503400, -28.18414828229543545 ) ) ;
#133784 =( GEOMETRIC_REPRESENTATION_CONTEXT ( 3 ) GLOBAL_UNCERTAINTY_ASSIGNED_CONTEXT ( ( #642004 ) ) GLOBAL_UNIT_ASSIGNED_CONTEXT ( ( #273794, #404806, #579625 ) ) REPRESENTATION_CONTEXT ( 'NONE', 'WORKASPACE' ) );
#133783 = DIRECTION ( 'NONE',  ( -7.916454399217188800E-17, 1.711537534969349944E-16, -1.000000000000000000 ) ) ;
#133785 = CARTESIAN_POINT ( 'NONE',  ( 9.824172934969460869, 8.296824189783871262, -3.150413255823510283 ) ) ;
#133787 = CARTESIAN_POINT ( 'NONE',  ( 7.282514979734134641, 60.86883655000000459, -36.92718236998672410 ) ) ;
#133786 =( GEOMETRIC_REPRESENTATION_CONTEXT ( 3 ) GLOBAL_UNCERTAINTY_ASSIGNED_CONTEXT ( ( #589445 ) ) GLOBAL_UNIT_ASSIGNED_CONTEXT ( ( #671273, #428772, #126454 ) ) REPRESENTATION_CONTEXT ( 'NONE', 'WORKASPACE' ) );
#133788 = CARTESIAN_POINT ( 'NONE',  ( -8.857744451797030294, -16.12899999999999068, 10.59349030643874556 ) ) ;
#133789 = CARTESIAN_POINT ( 'NONE',  ( -11.18972434434189900, -9.795890263930624897, -28.40023736955571820 ) ) ;
#133790 =( NAMED_UNIT ( * ) PLANE_ANGLE_UNIT ( ) SI_UNIT ( $, .RADIAN. ) );
#133792 = CARTESIAN_POINT ( 'NONE',  ( 12.91517598539669009, -15.62142254175662615, 7.326330062301181556 ) ) ;
#133791 = B_SPLINE_CURVE_WITH_KNOTS ( 'NONE', 3,
 ( #316472, #244909, #9820, #379938 ),
 .UNSPECIFIED., .F., .F.,
 ( 4, 4 ),
 ( 0.000000000000000000, 1.000000000000000000 ),
 .UNSPECIFIED. ) ;
#133793 = CARTESIAN_POINT ( 'NONE',  ( -12.57585626830298686, -7.840000000000000746, -2.923316150746189557 ) ) ;
#133795 = FILL_AREA_STYLE ('',( #257156 ) ) ;
#133794 =( NAMED_UNIT ( * ) SI_UNIT ( $, .STERADIAN. ) SOLID_ANGLE_UNIT ( ) );
#133796 = ORIENTED_EDGE ( 'NONE', *, *, #518528, .F. ) ;
#133798 = EDGE_CURVE ( 'NONE', #442663, #4111, #386638, .T. ) ;
#133797 = CARTESIAN_POINT ( 'NONE',  ( -31.74999999999999289, -31.74999999999999289, 31.75000000000000000 ) ) ;
#133799 = CARTESIAN_POINT ( 'NONE',  ( 12.45430767767500235, -8.679999999999983729, -2.115025773880729432 ) ) ;
#133800 = CARTESIAN_POINT ( 'NONE',  ( -2.347062919156130523, 20.89135771080426451, 15.63470004352829434 ) ) ;
#133802 = CARTESIAN_POINT ( 'NONE',  ( 14.98635974142506733, 24.66088306804497421, 0.6397097770762144586 ) ) ;
#133801 = CARTESIAN_POINT ( 'NONE',  ( 11.32984661962430017, -9.339997109570472134, -27.52668218046350646 ) ) ;
#133803 = CARTESIAN_POINT ( 'NONE',  ( 11.14798493879350971, 14.46894542565622643, 1.185926348315375023 ) ) ;
#133805 = ORIENTED_EDGE ( 'NONE', *, *, #566665, .T. ) ;
#133804 = CARTESIAN_POINT ( 'NONE',  ( -12.30648842998225412, -9.381711478134384663, -28.21179859513546972 ) ) ;
#133806 = CARTESIAN_POINT ( 'NONE',  ( -8.560577644148004595, 18.26885854359343853, 27.56852256241542776 ) ) ;
#133807 = CARTESIAN_POINT ( 'NONE',  ( -12.42057847092934253, 20.56081772151897624, -8.181403268846146659 ) ) ;
#133808 = CARTESIAN_POINT ( 'NONE',  ( -10.59044685212540138, 7.764640613137676617, -27.97021556828983435 ) ) ;
#133810 = DIRECTION ( 'NONE',  ( 0.000000000000000000, -0.000000000000000000, -1.000000000000000000 ) ) ;
#133809 = PRESENTATION_STYLE_ASSIGNMENT (( #376483 ) ) ;
#133811 = LINE ( 'NONE', #491584, #574395 ) ;
#133812 = EDGE_CURVE ( 'NONE', #149547, #73321, #650096, .T. ) ;
#133813 = CARTESIAN_POINT ( 'NONE',  ( 10.43687293496950907, 7.764437517169497482, -2.480862836395729243 ) ) ;
#133815 = CARTESIAN_POINT ( 'NONE',  ( 9.874173458295461003, 0.1830352069679016536, 11.51542847251815793 ) ) ;
#133814 = MECHANICAL_DESIGN_GEOMETRIC_PRESENTATION_REPRESENTATION (  '', ( #43967 ), #666838 ) ;
#133816 = EDGE_CURVE ( 'NONE', #514293, #589353, #158910, .T. ) ;
#133817 = ADVANCED_FACE ( 'NONE', ( #526638 ), #657982, .T. ) ;
#133819 = VERTEX_POINT ( 'NONE', #45469 ) ;
#133818 = CARTESIAN_POINT ( 'NONE',  ( -12.46828133648839199, -9.321238197802447445, -27.51585171770463489 ) ) ;
#133822 = ORIENTED_EDGE ( 'NONE', *, *, #306224, .F. ) ;
#133821 = PRESENTATION_STYLE_ASSIGNMENT (( #491594 ) ) ;
#133820 = CARTESIAN_POINT ( 'NONE',  ( -12.86812293496970838, -7.840000000000000746, -2.276683849253808845 ) ) ;
#133825 = CARTESIAN_POINT ( 'NONE',  ( -11.69581852240496289, 9.015625341024561479, -27.42616957361301644 ) ) ;
#133824 = CARTESIAN_POINT ( 'NONE',  ( 0.000000000000000000, 0.000000000000000000, 0.000000000000000000 ) ) ;
#133823 =( GEOMETRIC_REPRESENTATION_CONTEXT ( 3 ) GLOBAL_UNCERTAINTY_ASSIGNED_CONTEXT ( ( #569409 ) ) GLOBAL_UNIT_ASSIGNED_CONTEXT ( ( #581027, #513542, #346656 ) ) REPRESENTATION_CONTEXT ( 'NONE', 'WORKASPACE' ) );
#133826 = CARTESIAN_POINT ( 'NONE',  ( -59.10127950000003239, -6.198800024047819157, -2.820118659999959032 ) ) ;
#133828 = CARTESIAN_POINT ( 'NONE',  ( -11.59328133648839199, 7.821238197802467873, -2.934148282295381271 ) ) ;
#133827 = SURFACE_STYLE_USAGE ( .BOTH. , #495519 ) ;
#133829 = PRESENTATION_LAYER_ASSIGNMENT (  '', '', ( #743485 ) ) ;
#133830 = ORIENTED_EDGE ( 'NONE', *, *, #140865, .T. ) ;
#133832 = EDGE_CURVE ( 'NONE', #249563, #368520, #171378, .T. ) ;
#133831 = ORIENTED_EDGE ( 'NONE', *, *, #661027, .T. ) ;
#133833 = DIRECTION ( 'NONE',  ( 2.204927011813071753E-50, 1.000000000000000000, 2.050658692100459075E-16 ) ) ;
#133834 = ORIENTED_EDGE ( 'NONE', *, *, #604957, .T. ) ;
#133838 = ORIENTED_EDGE ( 'NONE', *, *, #686271, .T. ) ;
#133837 = ADVANCED_FACE ( 'NONE', ( #351933 ), #611409, .F. ) ;
#133836 = DIRECTION ( 'NONE',  ( 0.000000000000000000, 1.000000000000000000, 0.000000000000000000 ) ) ;
#133835 = PRESENTATION_LAYER_ASSIGNMENT (  '', '', ( #781541 ) ) ;
#133840 = ORIENTED_EDGE ( 'NONE', *, *, #301354, .F. ) ;
#133839 = ADVANCED_FACE ( 'NONE', ( #741091 ), #482706, .F. ) ;
#133841 = ORIENTED_EDGE ( 'NONE', *, *, #4514, .F. ) ;
#133842 = ORIENTED_EDGE ( 'NONE', *, *, #647590, .F. ) ;
#133843 = ORIENTED_EDGE ( 'NONE', *, *, #177298, .T. ) ;
#133845 = EDGE_LOOP ( 'NONE', ( #402950, #424970 ) ) ;
#133844 = B_SPLINE_CURVE_WITH_KNOTS ( 'NONE', 3,
 ( #14536, #384575, #563295, #134128, #193787, #86091, #742487, #555458, #448074, #324999 ),
 .UNSPECIFIED., .F., .F.,
 ( 4, 2, 2, 2, 4 ),
 ( 0.002257197642509489906, 0.002323208438413522717, 0.002389219234317555961, 0.002521240826125638497, 0.002785284009741785353 ),
 .UNSPECIFIED. ) ;
#133847 = CARTESIAN_POINT ( 'NONE',  ( -10.99945641516969985, 8.292367778130239842, -27.28114570378300030 ) ) ;
#133846 = CARTESIAN_POINT ( 'NONE',  ( -12.84797175408010794, -8.120000000000000995, -2.115025773880710336 ) ) ;
#133849 = CARTESIAN_POINT ( 'NONE',  ( 2.333594883122095620, 36.29874271272399966, 14.68878701327874481 ) ) ;
#133848 =( NAMED_UNIT ( * ) PLANE_ANGLE_UNIT ( ) SI_UNIT ( $, .RADIAN. ) );
#133850 = CARTESIAN_POINT ( 'NONE',  ( -58.80127949962701450, -6.204709239929006692, 0.9798807604660004777 ) ) ;
#133851 = FACE_OUTER_BOUND ( 'NONE', #246689, .T. ) ;
#133853 = CARTESIAN_POINT ( 'NONE',  ( 5.071091752666061936, 36.34384224748437475, -13.98177977721927512 ) ) ;
#133852 = CARTESIAN_POINT ( 'NONE',  ( -0.4000000000000000222, -11.00000000000000178, 5.499999999999999112 ) ) ;
#133854 = ORIENTED_EDGE ( 'NONE', *, *, #679049, .T. ) ;
#133856 = ORIENTED_EDGE ( 'NONE', *, *, #490221, .T. ) ;
#133855 = CARTESIAN_POINT ( 'NONE',  ( -11.88545029401913311, 29.69780232188234592, -9.150767710079836803 ) ) ;
#133858 = ORIENTED_EDGE ( 'NONE', *, *, #779848, .F. ) ;
#133857 = CARTESIAN_POINT ( 'NONE',  ( -59.47398097741334766, 1.041115942065360622, 5.246601742066999918 ) ) ;
#133859 = SURFACE_STYLE_USAGE ( .BOTH. , #380415 ) ;
#133860 = CARTESIAN_POINT ( 'NONE',  ( 7.091678204894400039, 36.34148330564872964, 13.21782861678561360 ) ) ;
#133861 = CARTESIAN_POINT ( 'NONE',  ( -10.95594479326960702, 9.424757973607206907, -2.406106803953787843 ) ) ;
#133862 =( GEOMETRIC_REPRESENTATION_CONTEXT ( 3 ) GLOBAL_UNCERTAINTY_ASSIGNED_CONTEXT ( ( #432787 ) ) GLOBAL_UNIT_ASSIGNED_CONTEXT ( ( #9534, #1683, #125215 ) ) REPRESENTATION_CONTEXT ( 'NONE', 'WORKASPACE' ) );
#133863 = VERTEX_POINT ( 'NONE', #68972 ) ;
#133864 = AXIS2_PLACEMENT_3D ( 'NONE', #331741, #697421, #140879 ) ;
#133865 = STYLED_ITEM ( 'NONE', ( #5354 ), #156660 ) ;
#133866 = CARTESIAN_POINT ( 'NONE',  ( 10.56438879449402179, 8.683063187615557510, -28.33778814868849238 ) ) ;
#133870 = CARTESIAN_POINT ( 'NONE',  ( -12.78776351879209194, 8.400000000000027001, -27.20336769850759495 ) ) ;
#133869 = CARTESIAN_POINT ( 'NONE',  ( -2.350110802895332807, -0.9734477676387767175, 149.4631250000000193 ) ) ;
#133868 = FILL_AREA_STYLE ('',( #167039 ) ) ;
#133867 = B_SPLINE_SURFACE_WITH_KNOTS ( 'NONE', 1, 3, ( 
 ( #387139, #764630, #410727, #589360, #581541, #231608, #295272, #287452, #100338, #112135, #219831, #339296, #108207, #355001, #458440, #701088, #343211, #712849, #466201, #36747, #462286, #716751, #525789, #279607, #474016, #521881, #215911, #402833, #645286, #40663, #585486, #641351, #171884, #414611, #44599, #398906, #657106, #283555, #597206, #48578, #653172, #533665, #768556, #52490, #776404, #223734, #156301, #708884 ),
 ( #537594, #96420, #164045, #406725, #649229, #104219, #347163, #529733, #351067, #772461, #593293, #291390, #187544, #119985, #362781, #541442, #612902, #314967, #175759, #549238, #123924, #307076, #68100, #422371, #60265, #672728, #303117, #72001, #732331, #605033, #299199, #358884, #370595, #489617, #4343, #601148, #311007, #664874, #545337, #127842, #481819, #406, #131844, #243383, #485706, #668750, #553155, #179715 ) ),
 .UNSPECIFIED., .F., .F., .F.,
 ( 2, 2 ),
 ( 4, 2, 2, 2, 2, 2, 2, 2, 2, 2, 2, 2, 2, 2, 2, 2, 2, 2, 2, 2, 2, 2, 2, 4 ),
 ( 0.000000000000000000, 1.000000000000000000 ),
 ( 0.000000000000000000, 0.03125000000000000000, 0.04687500000000000000, 0.05468750000000000000, 0.06250000000000000000, 0.1250000000000000000, 0.2500000000000000000, 0.3125000000000000000, 0.3437500000000000000, 0.3750000000000000000, 0.4375000000000000000, 0.4687500000000000000, 0.4843750000000000000, 0.5000000000000000000, 0.6250000000000000000, 0.6875000000000000000, 0.7187500000000000000, 0.7500000000000000000, 0.8125000000000000000, 0.8437500000000000000, 0.8593750000000000000, 0.8671875000000000000, 0.8750000000000000000, 1.000000000000000000 ),
 .UNSPECIFIED. ) ;
#133872 = ORIENTED_EDGE ( 'NONE', *, *, #156042, .F. ) ;
#133871 =( BOUNDED_CURVE ( )  B_SPLINE_CURVE ( 3, ( #752699, #744882, #200058, #502157 ),
 .UNSPECIFIED., .F., .F. ) 
 B_SPLINE_CURVE_WITH_KNOTS ( ( 4, 4 ),
 ( 0.000000000000000000, 3.141592653589793116 ),
 .UNSPECIFIED. ) 
 CURVE ( )  GEOMETRIC_REPRESENTATION_ITEM ( )  RATIONAL_B_SPLINE_CURVE ( ( 1.000000000000000000, 0.3333333333333333703, 0.3333333333333333703, 1.000000000000000000 ) ) 
 REPRESENTATION_ITEM ( '' )  );
#133876 = CARTESIAN_POINT ( 'NONE',  ( -86.28390254176358098, 88.90000000000004832, 0.4366025417637184325 ) ) ;
#133875 = SURFACE_SIDE_STYLE ('',( #360904 ) ) ;
#133874 = LINE ( 'NONE', #614966, #588752 ) ;
#133873 = STYLED_ITEM ( 'NONE', ( #693778 ), #718707 ) ;
#133877 = CARTESIAN_POINT ( 'NONE',  ( -5.381364386789644350, -6.606533357060764722, -35.04333300323674649 ) ) ;
#133880 = ORIENTED_EDGE ( 'NONE', *, *, #520411, .T. ) ;
#133879 = ADVANCED_FACE ( 'NONE', ( #427174 ), #665762, .T. ) ;
#133878 = CARTESIAN_POINT ( 'NONE',  ( -1.942835707367922327, 33.48816928163081030, 32.96437438474123383 ) ) ;
#133881 = AXIS2_PLACEMENT_3D ( 'NONE', #762568, #754713, #766469 ) ;
#133882 = CARTESIAN_POINT ( 'NONE',  ( -14.84722282877940813, 24.61264083238295441, -0.8755483916457232896 ) ) ;
#133884 = CARTESIAN_POINT ( 'NONE',  ( 6.769903489976514699, 60.86883655000000459, -37.92095179038140174 ) ) ;
#133883 = CARTESIAN_POINT ( 'NONE',  ( 10.88271482718410077, -7.961033283362300317, -2.977760344389619895 ) ) ;
#133885 = DIRECTION ( 'NONE',  ( 2.984779340913810239E-15, 1.000000000000000000, -0.000000000000000000 ) ) ;
#133886 = STYLED_ITEM ( 'NONE', ( #684653 ), #532440 ) ;
#133889 = VERTEX_POINT ( 'NONE', #307956 ) ;
#133888 = CARTESIAN_POINT ( 'NONE',  ( 5.752689797832550411, 36.33998688110198572, -13.71542365383314888 ) ) ;
#133887 = PRESENTATION_LAYER_ASSIGNMENT (  '', '', ( #665755 ) ) ;
#133890 = CARTESIAN_POINT ( 'NONE',  ( -12.75145626830300039, 7.840000000000022062, -27.52668384925377865 ) ) ;
#133892 = CARTESIAN_POINT ( 'NONE',  ( 8.020771730994216142, 4.600089744682493098, 27.18384535754623954 ) ) ;
#133891 = CARTESIAN_POINT ( 'NONE',  ( -11.34878018545869871, -8.821789429500515922, -2.109870414589190446 ) ) ;
#133894 = DIRECTION ( 'NONE',  ( 1.131240564625439637E-16, 4.690997416412392070E-17, 1.000000000000000000 ) ) ;
#133893 = CARTESIAN_POINT ( 'NONE',  ( 12.34272293496950468, 8.960547874706808358, -2.922365341646707471 ) ) ;
#133896 = EDGE_CURVE ( 'NONE', #608637, #333210, #737334, .T. ) ;
#133895 = VECTOR ( 'NONE', #764904, 1000.000000000000000 ) ;
#133897 = FILL_AREA_STYLE ('',( #89786 ) ) ;
#133898 = CARTESIAN_POINT ( 'NONE',  ( 7.233104998829263721, 0.000000000000000000, 10.83257733314604998 ) ) ;
#133900 = EDGE_CURVE ( 'NONE', #332539, #56624, #148393, .T. ) ;
#133899 = SURFACE_STYLE_FILL_AREA ( #380448 ) ;
#133902 = DIRECTION ( 'NONE',  ( 0.000000000000000000, -1.000000000000000000, 0.000000000000000000 ) ) ;
#133901 = CARTESIAN_POINT ( 'NONE',  ( -11.19460626830300320, -7.978210570499490117, -3.090129585410800850 ) ) ;
#133903 = CARTESIAN_POINT ( 'NONE',  ( -13.32574964664163453, 23.14935088671202834, 6.605340939756628060 ) ) ;
#133904 = LINE ( 'NONE', #316988, #230384 ) ;
#133905 = CARTESIAN_POINT ( 'NONE',  ( -12.13740413705968280, 19.30335661273706904, -8.813819892844584558 ) ) ;
#133908 = CARTESIAN_POINT ( 'NONE',  ( -58.10127950000003239, -10.63806510404770833, -2.849721859999932772 ) ) ;
#133907 = SURFACE_SIDE_STYLE ('',( #2467 ) ) ;
#133906 = FACE_OUTER_BOUND ( 'NONE', #313058, .T. ) ;
#133909 = CARTESIAN_POINT ( 'NONE',  ( 12.17526351879179991, 7.840000806387029897, -2.600950343531700071 ) ) ;
#133910 = EDGE_CURVE ( 'NONE', #166924, #749911, #348755, .T. ) ;
#133911 =( NAMED_UNIT ( * ) SI_UNIT ( $, .STERADIAN. ) SOLID_ANGLE_UNIT ( ) );
#133913 = CARTESIAN_POINT ( 'NONE',  ( -1.676802273361530649, 33.49742316852496771, 32.90604106753693969 ) ) ;
#133912 = CARTESIAN_POINT ( 'NONE',  ( 11.16447589237689897, 7.836189891072168123, -27.84999999999999076 ) ) ;
#133914 = CARTESIAN_POINT ( 'NONE',  ( 14.88778173001370320, 15.31260388820612306, 1.831383228984966527 ) ) ;
#133916 = ADVANCED_FACE ( 'NONE', ( #331439 ), #24863, .T. ) ;
#133915 = CARTESIAN_POINT ( 'NONE',  ( 9.720633968232118902E-17, 5.334000000000000519, -0.7937500000000002887 ) ) ;
#133918 = CARTESIAN_POINT ( 'NONE',  ( -11.32509314446289572, 7.972894203382806744, -27.35369266657432519 ) ) ;
#133917 = CARTESIAN_POINT ( 'NONE',  ( 12.36581571875628605, 3.875000000000071054, -33.17999999999999972 ) ) ;
#133921 = CARTESIAN_POINT ( 'NONE',  ( 27.78761233408269504, 2.914138598280064052, 1.164752432595474785 ) ) ;
#133920 = CARTESIAN_POINT ( 'NONE',  ( 6.824925481898678647, -5.798924390020253838, -33.17999999999999261 ) ) ;
#133919 = LINE ( 'NONE', #265057, #386008 ) ;
#133923 = VERTEX_POINT ( 'NONE', #383181 ) ;
#133922 = AXIS2_PLACEMENT_3D ( 'NONE', #778957, #476568, #58914 ) ;
#133924 = CARTESIAN_POINT ( 'NONE',  ( -12.38289920009096434, -15.65972970120266439, 6.637283264333501798 ) ) ;
#133925 = SURFACE_SIDE_STYLE ('',( #436172 ) ) ;
#133927 = COLOUR_RGB ( '',0.7921568627450980005, 0.8196078431372548767, 0.9333333333333333481 ) ;
#133926 = CARTESIAN_POINT ( 'NONE',  ( 11.28921632998373070, 19.26014645905561551, -9.682962596522749266 ) ) ;
#133928 = CARTESIAN_POINT ( 'NONE',  ( 11.44175981112928930, 7.756632342860265261, -27.72826919673878976 ) ) ;
#133930 = CARTESIAN_POINT ( 'NONE',  ( 8.360000000000148646, 1.765000000000199964, -27.49499999999999744 ) ) ;
#133929 = DIRECTION ( 'NONE',  ( -0.000000000000000000, -0.000000000000000000, -1.000000000000000000 ) ) ;
#133931 = FILL_AREA_STYLE ('',( #189628 ) ) ;
#133932 = STYLED_ITEM ( 'NONE', ( #726265 ), #632183 ) ;
#133934 = CARTESIAN_POINT ( 'NONE',  ( 11.13627293496939785, -10.53535938686229834, -27.72978443171023599 ) ) ;
#133933 = DIRECTION ( 'NONE',  ( -0.000000000000000000, -1.000000000000000000, -0.000000000000000000 ) ) ;
#133937 = CARTESIAN_POINT ( 'NONE',  ( 0.000000000000000000, 2.794000000000000039, 0.000000000000000000 ) ) ;
#133936 = CARTESIAN_POINT ( 'NONE',  ( 14.34999999999999964, 8.219610767795858308, -1.832978567957780136 ) ) ;
#133935 = VECTOR ( 'NONE', #229459, 1000.000000000000000 ) ;
#133938 = CARTESIAN_POINT ( 'NONE',  ( -23.69999999999999929, 28.49999999999999645, 63.20000000000000284 ) ) ;
#133941 = CARTESIAN_POINT ( 'NONE',  ( -13.43660000000000565, -13.49031828291365009, 1.552631138368911534 ) ) ;
#133940 = CARTESIAN_POINT ( 'NONE',  ( -13.96637245533575644, 13.73887931658670780, -5.471787434560094532 ) ) ;
#133939 = CARTESIAN_POINT ( 'NONE',  ( -12.51264101100859527, 8.959999999999995524, -2.599999999999969003 ) ) ;
#133942 = DIRECTION ( 'NONE',  ( 0.9327647695543127560, 0.000000000000000000, 0.3604856234002817850 ) ) ;
#133944 = CARTESIAN_POINT ( 'NONE',  ( -9.745139905865675800, 8.836339743169695282, -28.35703740411721796 ) ) ;
#133943 = DIRECTION ( 'NONE',  ( 7.850204741032718052E-17, 1.000000000000000000, -6.603676927675149025E-17 ) ) ;
#133945 = CARTESIAN_POINT ( 'NONE',  ( -4.669756132076804178, 1.616242998504601684E-14, -12.88127102103972277 ) ) ;
#133946 =( NAMED_UNIT ( * ) SI_UNIT ( $, .STERADIAN. ) SOLID_ANGLE_UNIT ( ) );
#133947 = VERTEX_POINT ( 'NONE', #573655 ) ;
#133949 = CARTESIAN_POINT ( 'NONE',  ( -12.63764263463819404, 7.784397292166949534, -2.762205244324654974 ) ) ;
#133948 = CARTESIAN_POINT ( 'NONE',  ( -91.01121769684480967, 91.01121769684483809, 4.950000001092527135 ) ) ;
#133950 = CARTESIAN_POINT ( 'NONE',  ( -9.492786213117602401, -16.12899999999999423, 9.958448545118180562 ) ) ;
#133951 = CARTESIAN_POINT ( 'NONE',  ( -11.19300541199072896, -7.771776094899026432, -2.237294759278590561 ) ) ;
#133952 = AXIS2_PLACEMENT_3D ( 'NONE', #336816, #344672, #575160 ) ;
#133953 = DIRECTION ( 'NONE',  ( 0.000000000000000000, 0.000000000000000000, 1.000000000000000000 ) ) ;
#133954 = AXIS2_PLACEMENT_3D ( 'NONE', #357918, #719673, #417540 ) ;
#133955 = LINE ( 'NONE', #317034, #760336 ) ;
#133958 = CARTESIAN_POINT ( 'NONE',  ( 7.401588274345630047, -15.16113000873049721, -11.25938394523607577 ) ) ;
#133957 = CARTESIAN_POINT ( 'NONE',  ( 50.24778770879845524, 60.86883655000000459, -38.64201739942652125 ) ) ;
#133956 = FACE_OUTER_BOUND ( 'NONE', #721813, .T. ) ;
#133959 = CARTESIAN_POINT ( 'NONE',  ( -10.66980626830299528, -10.32178942950050704, -27.35987041458921709 ) ) ;
#133960 = FILL_AREA_STYLE_COLOUR ( '', #317179 ) ;
#133962 = DIRECTION ( 'NONE',  ( 0.000000000000000000, -1.000000000000000000, 0.000000000000000000 ) ) ;
#133961 = CARTESIAN_POINT ( 'NONE',  ( -59.47448487509407755, 1.042193785005958606, 7.911935065099000575 ) ) ;
#133963 = CARTESIAN_POINT ( 'NONE',  ( 13.64106003800613109, 23.29361780361003653, -6.238917632617059006 ) ) ;
#133964 = CIRCLE ( 'NONE', #6485, 15.11299999999999955 ) ;
#133965 = CARTESIAN_POINT ( 'NONE',  ( -6.438796440183207181, -6.897311409771377910, -33.58871075842709786 ) ) ;
#133966 = PRESENTATION_LAYER_ASSIGNMENT (  '', '', ( #339022 ) ) ;
#133967 = ADVANCED_FACE ( 'NONE', ( #28859 ), #438244, .F. ) ;
#133969 = VERTEX_POINT ( 'NONE', #171827 ) ;
#133968 = CARTESIAN_POINT ( 'NONE',  ( 4.867238755612661727, 35.04643224359039522, 14.05406351519450681 ) ) ;
#133971 = ORIENTED_EDGE ( 'NONE', *, *, #280891, .F. ) ;
#133970 = B_SPLINE_CURVE_WITH_KNOTS ( 'NONE', 1,
 ( #560635, #326226 ),
 .UNSPECIFIED., .F., .F.,
 ( 2, 2 ),
 ( 0.000000000000000000, 1.000000000000000000 ),
 .UNSPECIFIED. ) ;
#133973 = EDGE_CURVE ( 'NONE', #274207, #369118, #747188, .T. ) ;
#133972 = ORIENTED_EDGE ( 'NONE', *, *, #640265, .T. ) ;
#133975 = VERTEX_POINT ( 'NONE', #343152 ) ;
#133974 = CARTESIAN_POINT ( 'NONE',  ( 7.260000000000139231, -2.399999999999800515, -27.05000000000000071 ) ) ;
#133976 = VERTEX_POINT ( 'NONE', #589304 ) ;
#133977 = ORIENTED_EDGE ( 'NONE', *, *, #762347, .F. ) ;
#133978 = STYLED_ITEM ( 'NONE', ( #211899 ), #613967 ) ;
#133979 = ORIENTED_EDGE ( 'NONE', *, *, #468162, .F. ) ;
#133981 = CARTESIAN_POINT ( 'NONE',  ( -11.81792293496970636, 8.959999999999997300, -2.276683849253779979 ) ) ;
#133980 = CARTESIAN_POINT ( 'NONE',  ( 11.39981316018491952, 29.98351930826944312, -9.552541139078201127 ) ) ;
#133982 = AXIS2_PLACEMENT_3D ( 'NONE', #668006, #369824, #735538 ) ;
#133983 = CARTESIAN_POINT ( 'NONE',  ( 12.37548139314135831, -8.059113840377074567, -2.133025425647577578 ) ) ;
#133984 = CARTESIAN_POINT ( 'NONE',  ( -12.83277093492990062, 8.399999999999993250, -1.940993498325273015 ) ) ;
#133985 = VERTEX_POINT ( 'NONE', #354948 ) ;
#133986 = DIRECTION ( 'NONE',  ( 5.083416281725988628E-30, 1.500628724594350095E-15, -1.000000000000000000 ) ) ;
#133989 = EDGE_LOOP ( 'NONE', ( #503061, #168895, #580961, #98883 ) ) ;
#133988 = ADVANCED_FACE ( 'NONE', ( #653109 ), #324379, .T. ) ;
#133987 = AXIS2_PLACEMENT_3D ( 'NONE', #378244, #616682, #254980 ) ;
#133991 = CARTESIAN_POINT ( 'NONE',  ( -9.706975529625657018, 14.46426324007891751, 1.364731801655374221 ) ) ;
#133990 = CARTESIAN_POINT ( 'NONE',  ( 12.19110426826299864, 7.829283628290620634, -27.52049674916268529 ) ) ;
#133994 = CARTESIAN_POINT ( 'NONE',  ( -4.949381461972074625, 14.44547225386169664, 2.082330613962887433 ) ) ;
#133993 = CARTESIAN_POINT ( 'NONE',  ( 0.4137931034481174830, 14.44994999999999941, -18.11293103448269903 ) ) ;
#133992 = CARTESIAN_POINT ( 'NONE',  ( 1.957669820079207312, 14.47097799836680565, 1.108305528089267300 ) ) ;
#133996 = ORIENTED_EDGE ( 'NONE', *, *, #49731, .F. ) ;
#133995 = CARTESIAN_POINT ( 'NONE',  ( -11.86908953719588666, 8.761198725187389513, -2.078770121685670436 ) ) ;
#133997 = CARTESIAN_POINT ( 'NONE',  ( 0.000000000000000000, 2.794000000000000039, 0.000000000000000000 ) ) ;
#133998 = CARTESIAN_POINT ( 'NONE',  ( 13.67245410112849946, -10.75031211773476159, -2.600000000000000089 ) ) ;
#133999 = CARTESIAN_POINT ( 'NONE',  ( 11.00994800315479516, -9.899999999999948841, -27.18170343540911205 ) ) ;
#134000 = COLOUR_RGB ( '',0.4274509803921568429, 0.4588235294117646856, 0.4941176470588235503 ) ;
#134001 = DIRECTION ( 'NONE',  ( -2.234830161448534783E-17, 8.673617379884029556E-16, -1.000000000000000000 ) ) ;
#134003 = LINE ( 'NONE', #253385, #193957 ) ;
#134002 = CARTESIAN_POINT ( 'NONE',  ( 8.285000000000140474, -4.014999999999792735, -31.05000000000000782 ) ) ;
#134004 = FILL_AREA_STYLE ('',( #730559 ) ) ;
#134005 = VERTEX_POINT ( 'NONE', #397924 ) ;
#134006 = VERTEX_POINT ( 'NONE', #520906 ) ;
#134008 = CARTESIAN_POINT ( 'NONE',  ( 7.049235032770985399, 5.975000000000210143, -31.81047795178124815 ) ) ;
#134007 = CARTESIAN_POINT ( 'NONE',  ( -13.43660000000000743, -14.36485626037871377, -1.812538961786917202 ) ) ;
#134009 = FACE_BOUND ( 'NONE', #498611, .T. ) ;
#134010 = CARTESIAN_POINT ( 'NONE',  ( 0.6491738246508046428, 1.567244251809624567, -151.0684843749999118 ) ) ;
#134011 = VECTOR ( 'NONE', #147339, 1000.000000000000000 ) ;
#134012 = EDGE_CURVE ( 'NONE', #579851, #651220, #424689, .T. ) ;
#134013 = CARTESIAN_POINT ( 'NONE',  ( -4.642901568792169087, 13.84400341318520056, 10.72022273876589971 ) ) ;
#134014 = CARTESIAN_POINT ( 'NONE',  ( 0.4466088900791060357, 0.02540000000001420288, -13.41847470716236579 ) ) ;
#134015 = CARTESIAN_POINT ( 'NONE',  ( 11.78895626830279930, 8.119177381552729500, -2.115501643998220160 ) ) ;
#134016 = SURFACE_SIDE_STYLE ('',( #630794 ) ) ;
#134017 = FILL_AREA_STYLE_COLOUR ( '', #93418 ) ;
#134020 = PRESENTATION_LAYER_ASSIGNMENT (  '', '', ( #731149 ) ) ;
#134019 = CIRCLE ( 'NONE', #57784, 3.048000000000118170 ) ;
#134018 = CARTESIAN_POINT ( 'NONE',  ( -1.598050580258603581, -12.14659308078457123, 0.8699999999999981082 ) ) ;
#134022 = FACE_BOUND ( 'NONE', #547216, .T. ) ;
#134021 = CARTESIAN_POINT ( 'NONE',  ( 24.75952907860010299, 12.94640435886332597, -2.026981085931867099 ) ) ;
#134023 = EDGE_CURVE ( 'NONE', #230235, #749204, #640387, .T. ) ;
#134024 = CARTESIAN_POINT ( 'NONE',  ( 11.34525171489925199, 24.16698585090517071, -9.617266291177823945 ) ) ;
#134026 = CARTESIAN_POINT ( 'NONE',  ( -11.06259314446290176, 8.829814758831149746, -2.230115530025880588 ) ) ;
#134025 = CARTESIAN_POINT ( 'NONE',  ( 9.876520934929681417, -9.682343087193384434, -28.47202494930433048 ) ) ;
#134027 = EDGE_CURVE ( 'NONE', #442205, #61481, #380074, .T. ) ;
#134029 = CARTESIAN_POINT ( 'NONE',  ( -56.50000000000000711, 4.653229199999996624, -9.978885299999998182 ) ) ;
#134028 = DIRECTION ( 'NONE',  ( 2.984779340913810239E-15, 1.000000000000000000, 2.084715539966450235E-15 ) ) ;
#134030 = UNCERTAINTY_MEASURE_WITH_UNIT (LENGTH_MEASURE( 1.000000000000000082E-05 ), #40701, 'distance_accuracy_value', 'NONE');
#134031 = DIRECTION ( 'NONE',  ( 0.000000000000000000, -0.000000000000000000, 1.000000000000000000 ) ) ;
#134032 = EDGE_CURVE ( 'NONE', #267485, #691387, #413629, .T. ) ;
#134033 = DIRECTION ( 'NONE',  ( 1.000000000000000000, 0.000000000000000000, -7.803976738220579914E-15 ) ) ;
#134034 = ORIENTED_EDGE ( 'NONE', *, *, #620475, .F. ) ;
#134035 = CARTESIAN_POINT ( 'NONE',  ( -11.23828963136043946, -8.645664004906961964, -3.103238758275409737 ) ) ;
#134037 = CARTESIAN_POINT ( 'NONE',  ( -3.836386887007661173, -14.22653999999998753, -0.9053976096878068036 ) ) ;
#134036 = MECHANICAL_DESIGN_GEOMETRIC_PRESENTATION_REPRESENTATION (  '', ( #121447 ), #274355 ) ;
#134038 = EDGE_CURVE ( 'NONE', #277685, #75758, #648217, .T. ) ;
#134039 = ORIENTED_EDGE ( 'NONE', *, *, #725566, .F. ) ;
#134040 = B_SPLINE_CURVE_WITH_KNOTS ( 'NONE', 3,
 ( #251674, #681077, #633022, #625180, #275221, #338789, #331000, #696677, #394486, #577160, #382752, #151842, #398417, #501841, #744550 ),
 .UNSPECIFIED., .F., .F.,
 ( 4, 1, 1, 2, 2, 1, 2, 2, 4 ),
 ( -1.000000000000000000, -0.8749999999998706590, -0.8124999999998324673, -0.7812499999998131495, -0.7499999999997939426, -0.6249999999998165912, -0.5624999999998279154, -0.4999999999998392397, -0.000000000000000000 ),
 .UNSPECIFIED. ) ;
#134041 = CARTESIAN_POINT ( 'NONE',  ( 2.000708023647993272, 36.37259606611641516, 14.73783281959612168 ) ) ;
#134043 = LINE ( 'NONE', #738501, #527754 ) ;
#134042 = CARTESIAN_POINT ( 'NONE',  ( 10.02235426826299935, 8.505150221526280419, -2.039053828027929782 ) ) ;
#134044 = CARTESIAN_POINT ( 'NONE',  ( -1.862068965517399866, 14.44994999999999941, -19.25086206896549612 ) ) ;
#134045 = CARTESIAN_POINT ( 'NONE',  ( -11.96836334914742750, 7.823392118536559359, -2.647361352720837946 ) ) ;
#134046 = CARTESIAN_POINT ( 'NONE',  ( -14.93650867669330395, 14.78376186044341800, -1.378747257286052408 ) ) ;
#134047 = ORIENTED_EDGE ( 'NONE', *, *, #247108, .F. ) ;
#134048 = CARTESIAN_POINT ( 'NONE',  ( -4.173257210597937750, 14.46358867492208944, 1.390492405690720190 ) ) ;
#134049 = SURFACE_STYLE_USAGE ( .BOTH. , #487903 ) ;
#134050 = VECTOR ( 'NONE', #94661, 1000.000000000000114 ) ;
#134052 = ORIENTED_EDGE ( 'NONE', *, *, #229840, .T. ) ;
#134051 = LINE ( 'NONE', #137962, #161358 ) ;
#134053 = ORIENTED_EDGE ( 'NONE', *, *, #201395, .F. ) ;
#134054 = SURFACE_STYLE_FILL_AREA ( #384486 ) ;
#134055 = EDGE_CURVE ( 'NONE', #190104, #487495, #775359, .T. ) ;
#134056 = CARTESIAN_POINT ( 'NONE',  ( 10.20333960163610065, 8.614605431199121810, -3.209981837625651924 ) ) ;
#134058 = PRESENTATION_STYLE_ASSIGNMENT (( #332746 ) ) ;
#134057 = CARTESIAN_POINT ( 'NONE',  ( 12.10918960163608737, 8.398902637812280858, -1.953368629643161158 ) ) ;
#134059 = ORIENTED_EDGE ( 'NONE', *, *, #580730, .T. ) ;
#134060 = ORIENTED_EDGE ( 'NONE', *, *, #64716, .F. ) ;
#134062 = FACE_BOUND ( 'NONE', #685443, .T. ) ;
#134061 = CARTESIAN_POINT ( 'NONE',  ( 13.29999999999999538, 14.40000000000001990, -0.2999999999999466982 ) ) ;
#134064 = CARTESIAN_POINT ( 'NONE',  ( 16.18111218772814652, 15.79258801404009560, -13.81888781227186591 ) ) ;
#134063 = CARTESIAN_POINT ( 'NONE',  ( 10.36756014287072070, 8.998914367431330774, -27.64042986556030002 ) ) ;
#134066 = DIRECTION ( 'NONE',  ( 0.1736481776669274169, 0.9848077530122086864, 0.000000000000000000 ) ) ;
#134065 = CARTESIAN_POINT ( 'NONE',  ( -12.67297175408008769, 8.119999999999990337, -3.084974226119258311 ) ) ;
#134068 = CARTESIAN_POINT ( 'NONE',  ( -10.28485426826329530, -9.047517864288554534, -2.722516058852372023 ) ) ;
#134067 = LINE ( 'NONE', #547561, #496074 ) ;
#134070 = ADVANCED_FACE ( 'NONE', ( #130864 ), #313990, .T. ) ;
#134069 = CARTESIAN_POINT ( 'NONE',  ( -1.503141417657420931, -1.503141417657379630, -149.4561796874999686 ) ) ;
#134071 = CARTESIAN_POINT ( 'NONE',  ( -12.49728579468052558, 18.31036607926009907, -8.063746011125180857 ) ) ;
#134074 = VECTOR ( 'NONE', #297358, 1000.000000000000000 ) ;
#134073 =( LENGTH_UNIT ( ) NAMED_UNIT ( * ) SI_UNIT ( .MILLI., .METRE. ) );
#134072 = CARTESIAN_POINT ( 'NONE',  ( 5.969000000000024286, -13.08100000000000307, 16.97683220494216982 ) ) ;
#134076 = CARTESIAN_POINT ( 'NONE',  ( -9.846824262491239210, 8.505984591682871354, -3.160146295080200396 ) ) ;
#134075 = CARTESIAN_POINT ( 'NONE',  ( 0.000000000000000000, 28.49999999999999645, 0.000000000000000000 ) ) ;
#134078 = CARTESIAN_POINT ( 'NONE',  ( 6.382187858252437174, 34.72056486606081904, 27.42591346685031795 ) ) ;
#134077 = CARTESIAN_POINT ( 'NONE',  ( -11.95197589237710467, 8.399999999999991473, -3.251031836322627822 ) ) ;
#134079 = CARTESIAN_POINT ( 'NONE',  ( 9.935557677675006971, 8.820957051631369339, -2.109155325978610662 ) ) ;
#134081 = CARTESIAN_POINT ( 'NONE',  ( 11.59193671246509894, 8.680822618803313517, -3.084498356616070414 ) ) ;
#134080 = VECTOR ( 'NONE', #636071, 1000.000000000000000 ) ;
#134082 = CARTESIAN_POINT ( 'NONE',  ( -21.58571224142555778, -13.56164108291158854, 1.618548969896135725 ) ) ;
#134083 = CARTESIAN_POINT ( 'NONE',  ( -9.823772934969699833, 8.504109736069361603, -28.40023736955570044 ) ) ;
#134084 = CARTESIAN_POINT ( 'NONE',  ( 6.987703142505647058, 0.02540000000000000244, 11.29072909377511991 ) ) ;
#134085 = FILL_AREA_STYLE_COLOUR ( '', #79355 ) ;
#134086 = CARTESIAN_POINT ( 'NONE',  ( 11.36467751604500265, 8.400000000000025224, -27.19522030815489444 ) ) ;
#134087 = CARTESIAN_POINT ( 'NONE',  ( -10.05770626830300074, -7.975535327887910420, -2.234719639004810077 ) ) ;
#134088 = CARTESIAN_POINT ( 'NONE',  ( -13.34476461033839989, -11.24030459602755982, -0.2959928699738190172 ) ) ;
#134089 = CARTESIAN_POINT ( 'NONE',  ( 11.39389101100829649, -8.613569957361816520, -1.989654846299423241 ) ) ;
#134091 = CARTESIAN_POINT ( 'NONE',  ( -11.13151336265089952, 8.400000000001389466, -28.56101717842604870 ) ) ;
#134090 = CARTESIAN_POINT ( 'NONE',  ( -10.73209591123273654, 18.80684723043802009, -10.47961709877503189 ) ) ;
#134093 = CARTESIAN_POINT ( 'NONE',  ( 5.515201871361260721, 14.48037485160553217, 0.7494541806621441982 ) ) ;
#134092 = COLOUR_RGB ( '',0.2509803921568627416, 0.2509803921568627416, 0.2509803921568627416 ) ;
#134094 = ORIENTED_EDGE ( 'NONE', *, *, #384742, .F. ) ;
#134095 = CARTESIAN_POINT ( 'NONE',  ( 10.91203133648810208, -9.243354028957872615, -27.97424317670640193 ) ) ;
#134096 =( LENGTH_UNIT ( ) NAMED_UNIT ( * ) SI_UNIT ( .MILLI., .METRE. ) );
#134097 = CARTESIAN_POINT ( 'NONE',  ( 24.26905032295298170, -13.84404383324721444, -7.960635641528015505 ) ) ;
#134098 = DIRECTION ( 'NONE',  ( 0.000000000000000000, 1.000000000000000000, 0.000000000000000000 ) ) ;
#134099 = VERTEX_POINT ( 'NONE', #373531 ) ;
#134100 = VERTEX_POINT ( 'NONE', #611934 ) ;
#134101 = B_SPLINE_CURVE_WITH_KNOTS ( 'NONE', 3,
 ( #609804, #192336, #621591, #303963 ),
 .UNSPECIFIED., .F., .F.,
 ( 4, 4 ),
 ( 3.432892970459197105E-07, 0.0003657684566196916414 ),
 .UNSPECIFIED. ) ;
#134102 = ORIENTED_EDGE ( 'NONE', *, *, #722529, .T. ) ;
#134103 = CARTESIAN_POINT ( 'NONE',  ( 12.89180767767499702, 7.840000000000014069, -28.17331615074618156 ) ) ;
#134104 = LINE ( 'NONE', #619124, #499511 ) ;
#134105 = CARTESIAN_POINT ( 'NONE',  ( -11.62330006312426711, -8.644158866866980873, -1.895171801494779595 ) ) ;
#134106 = ORIENTED_EDGE ( 'NONE', *, *, #145611, .T. ) ;
#134107 = VERTEX_POINT ( 'NONE', #115092 ) ;
#134108 = CARTESIAN_POINT ( 'NONE',  ( 2.844823688205547985, 35.06914257400855206, -14.72777025053795619 ) ) ;
#134110 = ORIENTED_EDGE ( 'NONE', *, *, #432530, .F. ) ;
#134109 = CARTESIAN_POINT ( 'NONE',  ( 4.317999999999814875, 57.85258654999998384, -46.48200000000017695 ) ) ;
#134111 = FACE_OUTER_BOUND ( 'NONE', #389273, .T. ) ;
#134113 = CARTESIAN_POINT ( 'NONE',  ( 12.65562332143394642, 9.031766544086826443, -2.518740088775860198 ) ) ;
#134112 = CARTESIAN_POINT ( 'NONE',  ( -58.00000000000000711, -8.227241335952184542, 4.749999999999986677 ) ) ;
#134115 = VERTEX_POINT ( 'NONE', #67108 ) ;
#134114 = EDGE_CURVE ( 'NONE', #157473, #495739, #120800, .T. ) ;
#134116 = EDGE_CURVE ( 'NONE', #370512, #94412, #731339, .T. ) ;
#134118 = CARTESIAN_POINT ( 'NONE',  ( -58.22241676439001168, -8.322222503879006084, 0.8325421161760002686 ) ) ;
#134117 = PRESENTATION_LAYER_ASSIGNMENT (  '', '', ( #7199 ) ) ;
#134119 = CARTESIAN_POINT ( 'NONE',  ( -11.38342647779619732, -8.183738139477439333, -1.981961863313059125 ) ) ;
#134120 = CARTESIAN_POINT ( 'NONE',  ( 1.963379898883100161, 35.70071734535098074, 14.74283797363087345 ) ) ;
#134122 = CARTESIAN_POINT ( 'NONE',  ( -10.40728816402173784, 30.18737209104942565, -10.80223913818412562 ) ) ;
#134121 = CARTESIAN_POINT ( 'NONE',  ( -0.2224355599640981396, 19.04745999999999739, -15.11594813520979130 ) ) ;
#134123 = CARTESIAN_POINT ( 'NONE',  ( -11.41880508741340172, -8.400000000000002132, -1.953367698507620265 ) ) ;
#134124 = PRESENTATION_STYLE_ASSIGNMENT (( #734664 ) ) ;
#134126 = CARTESIAN_POINT ( 'NONE',  ( 7.095953669427089494, -16.77424666084631255, -9.194230934192328064 ) ) ;
#134125 =( LENGTH_UNIT ( ) NAMED_UNIT ( * ) SI_UNIT ( .MILLI., .METRE. ) );
#134127 = AXIS2_PLACEMENT_3D ( 'NONE', #57490, #482965, #669896 ) ;
#134128 = CARTESIAN_POINT ( 'NONE',  ( -4.882492703730657801, -7.029016544679314471, -33.50789616228863821 ) ) ;
#134129 = CARTESIAN_POINT ( 'NONE',  ( -58.10127950000000396, 3.765806540000024683, 10.34646648000008540 ) ) ;
#134130 = CARTESIAN_POINT ( 'NONE',  ( -58.27697446409003135, -4.446601358171487384, -2.704993168651973257 ) ) ;
#134132 = CARTESIAN_POINT ( 'NONE',  ( 88.90000000000131308, 12.70000000002018048, 7.000000000000015099 ) ) ;
#134131 = CARTESIAN_POINT ( 'NONE',  ( 11.72445340702428318, -7.824495841517888906, -2.853654561425736258 ) ) ;
#134133 = FACE_OUTER_BOUND ( 'NONE', #740490, .T. ) ;
#134134 = DIRECTION ( 'NONE',  ( -1.000000000000000000, 1.705482648051570005E-18, -1.230712578331430023E-16 ) ) ;
#134135 = CARTESIAN_POINT ( 'NONE',  ( 8.885000000000166764, 3.155000000000199645, -26.40200000000000102 ) ) ;
#134137 = CARTESIAN_POINT ( 'NONE',  ( 11.71800541199043977, -9.271776094899456311, -28.21270524072111030 ) ) ;
#134136 = CARTESIAN_POINT ( 'NONE',  ( -58.30127949962700740, 0.9740690967109972842, 4.011935080000000653 ) ) ;
#134139 = CARTESIAN_POINT ( 'NONE',  ( 9.856345639482714915, 34.30990381823207258, 27.80669754919062697 ) ) ;
#134138 = CARTESIAN_POINT ( 'NONE',  ( 10.00651351879180417, 8.186430042638189519, -27.23965484629941969 ) ) ;
#134141 = EDGE_LOOP ( 'NONE', ( #303649, #574637, #657722 ) ) ;
#134140 = CARTESIAN_POINT ( 'NONE',  ( 21.38379241624421923, 21.87492866685690629, 27.37881802136761777 ) ) ;
#134142 = CARTESIAN_POINT ( 'NONE',  ( 20.99999999999999289, 4.293221566713445023E-15, -37.29999999999999716 ) ) ;
#134145 = EDGE_CURVE ( 'NONE', #101150, #340008, #414897, .T. ) ;
#134144 = PLANE ( 'NONE',  #666159 ) ;
#134143 = SURFACE_STYLE_USAGE ( .BOTH. , #750325 ) ;
#134146 = ADVANCED_FACE ( 'NONE', ( #361795 ), #425308, .T. ) ;
#134147 = CARTESIAN_POINT ( 'NONE',  ( 26.78223800260975551, 7.959608482036984789, 7.003210963055375160 ) ) ;
#134148 = SURFACE_SIDE_STYLE ('',( #678981 ) ) ;
#134149 = B_SPLINE_CURVE_WITH_KNOTS ( 'NONE', 3,
 ( #738019, #252941, #495241, #416314, #125671, #113848, #81540, #320549 ),
 .UNSPECIFIED., .F., .F.,
 ( 4, 2, 2, 4 ),
 ( 0.000000000000000000, 0.2500000000000000000, 0.5000000000000000000, 1.000000000000000000 ),
 .UNSPECIFIED. ) ;
#134150 = CARTESIAN_POINT ( 'NONE',  ( 11.71699798814017868, -10.62880657777198934, -27.67819996169778562 ) ) ;
#134151 = CARTESIAN_POINT ( 'NONE',  ( 6.484367919685689152, 4.494809544779418076, 27.75936434477124948 ) ) ;
#134153 = EDGE_CURVE ( 'NONE', #567534, #677025, #159456, .T. ) ;
#134152 = CARTESIAN_POINT ( 'NONE',  ( 1.687624507716719346, 14.32113894463200587, -8.498653484653806539E-16 ) ) ;
#134154 = COLOUR_RGB ( '',1.000000000000000000, 1.000000000000000000, 1.000000000000000000 ) ;
#134155 = FACE_OUTER_BOUND ( 'NONE', #554134, .T. ) ;
#134156 = CARTESIAN_POINT ( 'NONE',  ( -88.89999999999999147, 0.9473000000000015852, -139.6999999999999886 ) ) ;
#134157 = B_SPLINE_CURVE_WITH_KNOTS ( 'NONE', 3,
 ( #241102, #245018, #730048, #117734, #546974, #666512, #57993 ),
 .UNSPECIFIED., .F., .F.,
 ( 4, 3, 4 ),
 ( 3.127617909816150872E-17, 0.0005642421518623581475, 0.0007531392647597407158 ),
 .UNSPECIFIED. ) ;
#134158 = CARTESIAN_POINT ( 'NONE',  ( 14.71581714282673303, 14.28310508699790482, 2.156592762468850566 ) ) ;
#134160 = CARTESIAN_POINT ( 'NONE',  ( -13.43660000000000743, 13.65867672875530126, 3.129824288105777175 ) ) ;
#134159 = CARTESIAN_POINT ( 'NONE',  ( -4.739007413916882960, 18.91299999999999670, -0.3478846475010148875 ) ) ;
#134161 = ADVANCED_FACE ( 'NONE', ( #126893 ), #174781, .T. ) ;
#134162 = CARTESIAN_POINT ( 'NONE',  ( -11.41828133648840016, -7.821238197802467873, -2.265851717704588264 ) ) ;
#134163 = MECHANICAL_DESIGN_GEOMETRIC_PRESENTATION_REPRESENTATION (  '', ( #375515 ), #516619 ) ;
#134165 = ORIENTED_EDGE ( 'NONE', *, *, #152194, .T. ) ;
#134164 = CARTESIAN_POINT ( 'NONE',  ( -2.616134121687775593, 19.18996919153581615, 15.46766531114196752 ) ) ;
#134166 = CARTESIAN_POINT ( 'NONE',  ( 3.559042447489209060, 19.04999999999999716, -14.18576497924511237 ) ) ;
#134168 = CARTESIAN_POINT ( 'NONE',  ( -11.49728960163639968, 8.959999999999999076, -27.85000000000000142 ) ) ;
#134167 = CARTESIAN_POINT ( 'NONE',  ( 7.792852462441768324, 35.07260301340154030, 12.81689847342263811 ) ) ;
#134169 =( NAMED_UNIT ( * ) SI_UNIT ( $, .STERADIAN. ) SOLID_ANGLE_UNIT ( ) );
#134170 = CARTESIAN_POINT ( 'NONE',  ( -13.43660000000000743, -13.78117532899892694, -2.551589514660469682 ) ) ;
#134173 = EDGE_CURVE ( 'NONE', #422103, #518361, #769144, .T. ) ;
#134172 =( NAMED_UNIT ( * ) PLANE_ANGLE_UNIT ( ) SI_UNIT ( $, .RADIAN. ) );
#134171 = CARTESIAN_POINT ( 'NONE',  ( 10.85606933586208278, -10.50315801696770990, -27.67229558113508503 ) ) ;
#134174 = CARTESIAN_POINT ( 'NONE',  ( -1.306022540548909205, -12.68258161614343749, -27.55899999999999750 ) ) ;
#134176 = CARTESIAN_POINT ( 'NONE',  ( 11.26395626830279895, 8.679999999999999716, -28.33497422611930361 ) ) ;
#134175 = CARTESIAN_POINT ( 'NONE',  ( -12.34312293496969914, 7.839999999999986535, -2.923316150746160247 ) ) ;
#134177 = CARTESIAN_POINT ( 'NONE',  ( 14.80312192847563146, 29.37830328874488828, 1.440060525060689711 ) ) ;
#134178 = CARTESIAN_POINT ( 'NONE',  ( -12.01466041883297819, 18.39338081008494186, 8.766645046374858197 ) ) ;
#134179 = DIRECTION ( 'NONE',  ( -0.9963665624572443091, 0.000000000000000000, -0.08516849897194583852 ) ) ;
#134182 = CARTESIAN_POINT ( 'NONE',  ( 11.54364255904349434, 7.836743117137237036, -2.926472258872600651 ) ) ;
#134181 = CARTESIAN_POINT ( 'NONE',  ( -59.40127949962703724, -4.498800024047818091, 0.7708565951152781537 ) ) ;
#134180 = CARTESIAN_POINT ( 'NONE',  ( 13.33799712277685678, 24.61753955411830930, 6.862790990027753502 ) ) ;
#134183 = EDGE_LOOP ( 'NONE', ( #510827, #654751, #245767, #169959, #385115 ) ) ;
#134184 = EDGE_LOOP ( 'NONE', ( #259212, #24872, #703821, #483891 ) ) ;
#134185 = CARTESIAN_POINT ( 'NONE',  ( 15.90000000000001812, 1.999999999999995781, 31.50000000000005684 ) ) ;
#134187 = EDGE_CURVE ( 'NONE', #136535, #279819, #101900, .T. ) ;
#134186 = CARTESIAN_POINT ( 'NONE',  ( -13.54999999999999716, 7.682342952971471739, -3.845145603404820367 ) ) ;
#134189 = SURFACE_STYLE_USAGE ( .BOTH. , #325061 ) ;
#134188 = CARTESIAN_POINT ( 'NONE',  ( -12.34272293496971251, 7.840000000000022062, -28.17331615074622420 ) ) ;
#134191 = DIRECTION ( 'NONE',  ( 1.000000000000000000, -0.000000000000000000, 0.000000000000000000 ) ) ;
#134190 = FILL_AREA_STYLE ('',( #679028 ) ) ;
#134192 = CARTESIAN_POINT ( 'NONE',  ( -12.34272293496971251, -10.45999999999999908, -28.17331615074622420 ) ) ;
#134193 = STYLED_ITEM ( 'NONE', ( #498703 ), #207436 ) ;
#134194 = SURFACE_STYLE_USAGE ( .BOTH. , #495897 ) ;
#134195 = CARTESIAN_POINT ( 'NONE',  ( -12.28102786612074837, 18.91300000000000381, 0.1012883490594401470 ) ) ;
#134199 = EDGE_LOOP ( 'NONE', ( #205978, #62127 ) ) ;
#134198 = FILL_AREA_STYLE ('',( #309435 ) ) ;
#134197 = DIRECTION ( 'NONE',  ( 0.03141075907813945661, 0.000000000000000000, 0.9995065603657312669 ) ) ;
#134196 = CARTESIAN_POINT ( 'NONE',  ( -10.47438149385100026, -9.792333303535052380, -28.41903650021890115 ) ) ;
#134200 = DIRECTION ( 'NONE',  ( 2.054025453175836465E-15, 1.000000000000000000, 2.007233812223943976E-16 ) ) ;
#134201 = CARTESIAN_POINT ( 'NONE',  ( 14.59279813968693595, 13.99751437715534230, 2.873390375104512895 ) ) ;
#134202 = SURFACE_STYLE_USAGE ( .BOTH. , #197749 ) ;
#134203 = ORIENTED_EDGE ( 'NONE', *, *, #665305, .T. ) ;
#134205 = CARTESIAN_POINT ( 'NONE',  ( 6.943749999999998757, 15.59999999999999964, 151.0000000000000000 ) ) ;
#134204 = CARTESIAN_POINT ( 'NONE',  ( -8.487048957087500511, 26.97999999999999687, 63.20000000000000284 ) ) ;
#134206 = FILL_AREA_STYLE_COLOUR ( '', #321615 ) ;
#134208 = EDGE_CURVE ( 'NONE', #67784, #339416, #262016, .T. ) ;
#134207 = CARTESIAN_POINT ( 'NONE',  ( 7.272674621999378530, -15.42509455180398881, -10.02329866717981233 ) ) ;
#134209 = CARTESIAN_POINT ( 'NONE',  ( -2.044677736625558406, 13.93407072540415115, 2.410264850139094772E-16 ) ) ;
#134210 = FILL_AREA_STYLE ('',( #265358 ) ) ;
#134212 = CARTESIAN_POINT ( 'NONE',  ( -11.27072589237709899, 8.184976962635920117, -28.46449779927059609 ) ) ;
#134211 = DIRECTION ( 'NONE',  ( -1.000000000000000000, -0.000000000000000000, -0.000000000000000000 ) ) ;
#134213 = CARTESIAN_POINT ( 'NONE',  ( 10.82430657253209816, -8.507701171060038092, -3.169218704220759797 ) ) ;
#134214 = CARTESIAN_POINT ( 'NONE',  ( -13.55860327426482570, 20.75069418042492941, 6.113137679992414419 ) ) ;
#134216 = CARTESIAN_POINT ( 'NONE',  ( 35.04730000001270440, -63.50000000000076739, 0.000000000000000000 ) ) ;
#134215 = MECHANICAL_DESIGN_GEOMETRIC_PRESENTATION_REPRESENTATION (  '', ( #552897 ), #426045 ) ;
#134219 = CARTESIAN_POINT ( 'NONE',  ( 5.214821936342282527, 1.131145960894356151, -6.956000000000000405 ) ) ;
#134218 = CARTESIAN_POINT ( 'NONE',  ( 6.704559527178536094, 34.71894450013836320, 27.19873688057442251 ) ) ;
#134217 = CARTESIAN_POINT ( 'NONE',  ( -14.37329045006165806, -5.451907894678987176, 3.910812965495227722 ) ) ;
#134223 = CIRCLE ( 'NONE', #527939, 0.8000000000000003775 ) ;
#134222 = CARTESIAN_POINT ( 'NONE',  ( 10.50362308183610160, 8.620795959180808765, -28.48099578848699309 ) ) ;
#134221 = SURFACE_STYLE_FILL_AREA ( #149866 ) ;
#134220 = CARTESIAN_POINT ( 'NONE',  ( -14.86313342314430130, 13.10956413402777976, -2.021921944815619820 ) ) ;
#134224 = LINE ( 'NONE', #615340, #466045 ) ;
#134225 =( NAMED_UNIT ( * ) SI_UNIT ( $, .STERADIAN. ) SOLID_ANGLE_UNIT ( ) );
#134227 = CARTESIAN_POINT ( 'NONE',  ( 12.69999999999904539, -88.89999999999932356, 0.4999999999999922284 ) ) ;
#134226 = CARTESIAN_POINT ( 'NONE',  ( 10.55039821905032760, -10.08333893540998538, -28.40603145193983181 ) ) ;
#134231 = ORIENTED_EDGE ( 'NONE', *, *, #716541, .F. ) ;
#134230 = CONICAL_SURFACE ( 'NONE', #616638, 3.500000000000003109, 0.7853981633974538301 ) ;
#134229 = VECTOR ( 'NONE', #767025, 1000.000000000000000 ) ;
#134228 = CARTESIAN_POINT ( 'NONE',  ( 14.90332313085387916, 0.2540000000000007807, -3.185680407284388060 ) ) ;
#134232 = FILL_AREA_STYLE_COLOUR ( '', #271971 ) ;
#134233 = CARTESIAN_POINT ( 'NONE',  ( -13.46200000000000685, -13.91898561118933486, -2.205661388964630376 ) ) ;
#134234 = CARTESIAN_POINT ( 'NONE',  ( -2.125762979015845211, 0.8805198562990376177, -147.2733671874999857 ) ) ;
#134235 = VERTEX_POINT ( 'NONE', #385231 ) ;
#134236 = CARTESIAN_POINT ( 'NONE',  ( 11.66030922571020056, -9.336189891072107727, -28.17551591816130241 ) ) ;
#134237 = ORIENTED_EDGE ( 'NONE', *, *, #637439, .F. ) ;
#134238 = CARTESIAN_POINT ( 'NONE',  ( -1.167077655423451654, -14.22653999999998753, -1.627391226197123064 ) ) ;
#134239 = DIRECTION ( 'NONE',  ( 0.000000000000000000, -1.000000000000000000, -5.761760116637271293E-15 ) ) ;
#134240 =( LENGTH_UNIT ( ) NAMED_UNIT ( * ) SI_UNIT ( .MILLI., .METRE. ) );
#134242 = ORIENTED_EDGE ( 'NONE', *, *, #294576, .T. ) ;
#134241 = CARTESIAN_POINT ( 'NONE',  ( -12.78396566773400522, 30.74150591544653466, 7.601075635205593706 ) ) ;
#134244 = ORIENTED_EDGE ( 'NONE', *, *, #411181, .T. ) ;
#134243 = FILL_AREA_STYLE_COLOUR ( '', #588822 ) ;
#134245 = CARTESIAN_POINT ( 'NONE',  ( 11.95777093492970167, 8.401118361725385952, -3.259005552720592558 ) ) ;
#134246 = CARTESIAN_POINT ( 'NONE',  ( 11.64150928235362414, 8.410424882941054392, -27.10385860372558042 ) ) ;
#134247 = CARTESIAN_POINT ( 'NONE',  ( 8.285000000000129816, -2.064999999999797886, -31.34999999999999432 ) ) ;
#134249 = ORIENTED_EDGE ( 'NONE', *, *, #603446, .F. ) ;
#134248 = STYLED_ITEM ( 'NONE', ( #537286 ), #70616 ) ;
#134251 = CARTESIAN_POINT ( 'NONE',  ( 12.10644965248366489, 8.656857238193147452, -27.33732345870508951 ) ) ;
#134250 = COLOUR_RGB ( '',0.4274509803921568429, 0.4588235294117646856, 0.4941176470588235503 ) ;
#134254 = ORIENTED_EDGE ( 'NONE', *, *, #200127, .F. ) ;
#134253 = CARTESIAN_POINT ( 'NONE',  ( 12.20000000000000107, -9.900000000000000355, -28.75000000000000000 ) ) ;
#134252 = CARTESIAN_POINT ( 'NONE',  ( -8.644094665299409286, 19.40151930877734898, 27.32404647613484983 ) ) ;
#134256 = EDGE_LOOP ( 'NONE', ( #555382, #184281 ) ) ;
#134255 = CARTESIAN_POINT ( 'NONE',  ( 22.75000000000002132, 25.29999999999999005, 157.0000000000000284 ) ) ;
#134257 = CARTESIAN_POINT ( 'NONE',  ( -9.795206268303031649, 8.821789429500503488, -3.090129585410771984 ) ) ;
#134258 = MECHANICAL_DESIGN_GEOMETRIC_PRESENTATION_REPRESENTATION (  '', ( #121670 ), #476953 ) ;
#134261 = DIRECTION ( 'NONE',  ( -0.9915422173708035025, 0.000000000000000000, 0.1297845567522969423 ) ) ;
#134260 = CARTESIAN_POINT ( 'NONE',  ( 26.14986501279326703, 9.840130284018338003, -7.096800171854888539 ) ) ;
#134259 = CARTESIAN_POINT ( 'NONE',  ( -59.49644450137500939, -2.531917726403952518, 4.890742603516001097 ) ) ;
#134262 = DIRECTION ( 'NONE',  ( -0.000000000000000000, 1.000000000000000000, -0.000000000000000000 ) ) ;
#134263 = CARTESIAN_POINT ( 'NONE',  ( 9.732242679835918509, -7.378886699685500261, -2.793203591894310112 ) ) ;
#134264 = CARTESIAN_POINT ( 'NONE',  ( 1.823636083426859233, 14.52620041104007242, -2.270048298641524909E-16 ) ) ;
#134266 = CARTESIAN_POINT ( 'NONE',  ( -13.80695938072887508, -9.435697835218043394, -27.70452537622676914 ) ) ;
#134265 = CARTESIAN_POINT ( 'NONE',  ( 11.12713842074649762, -10.46000000000000618, -27.52668384925382838 ) ) ;
#134268 = PRESENTATION_LAYER_ASSIGNMENT (  '', '', ( #464462 ) ) ;
#134267 = CARTESIAN_POINT ( 'NONE',  ( 13.01666666666650052, 8.400000000000000355, -27.85000000000000142 ) ) ;
#134272 = CARTESIAN_POINT ( 'NONE',  ( 14.40000000000000036, 11.26764530032131972, -0.2999999999999999889 ) ) ;
#134271 = CARTESIAN_POINT ( 'NONE',  ( -14.82675839502112325, 14.60889841772150888, 1.171906351066735574 ) ) ;
#134270 = CARTESIAN_POINT ( 'NONE',  ( 13.60498635034419124, 20.59281890822783367, 6.316988713536546562 ) ) ;
#134269 = VECTOR ( 'NONE', #101217, 1000.000000000000000 ) ;
#134274 = CARTESIAN_POINT ( 'NONE',  ( 14.74559980213939703, 30.17717922077919823, -2.750870130548965786 ) ) ;
#134273 =( GEOMETRIC_REPRESENTATION_CONTEXT ( 3 ) GLOBAL_UNCERTAINTY_ASSIGNED_CONTEXT ( ( #254723 ) ) GLOBAL_UNIT_ASSIGNED_CONTEXT ( ( #178225, #770972, #707401 ) ) REPRESENTATION_CONTEXT ( 'NONE', 'WORKASPACE' ) );
#134277 = ORIENTED_EDGE ( 'NONE', *, *, #91401, .T. ) ;
#134276 = ORIENTED_EDGE ( 'NONE', *, *, #234089, .F. ) ;
#134275 = CARTESIAN_POINT ( 'NONE',  ( -13.46200000000000507, 14.58507287703999822, -0.7626613880600001671 ) ) ;
#134278 = CARTESIAN_POINT ( 'NONE',  ( 24.44168161435592879, -13.53690570546607752, -6.705247818923192327 ) ) ;
#134279 = CARTESIAN_POINT ( 'NONE',  ( -13.14999999999999680, 10.16219973116051456, -27.85000000000000497 ) ) ;
#134281 = CARTESIAN_POINT ( 'NONE',  ( 10.56195641516949735, 9.056856362101157742, -27.97428298453998607 ) ) ;
#134280 = PRESENTATION_LAYER_ASSIGNMENT (  '', '', ( #388600 ) ) ;
#134282 = UNCERTAINTY_MEASURE_WITH_UNIT (LENGTH_MEASURE( 1.000000000000000082E-05 ), #238700, 'distance_accuracy_value', 'NONE');
#134284 = CARTESIAN_POINT ( 'NONE',  ( -11.18902093492989991, -9.361310592114689300, -28.03849641579980201 ) ) ;
#134283 = CARTESIAN_POINT ( 'NONE',  ( -10.75944540170754138, 30.05859378250371705, 10.26862879587889132 ) ) ;
#134285 = CARTESIAN_POINT ( 'NONE',  ( -89.95736296066981197, 86.34730000000000416, 4.150000002185001868 ) ) ;
#134286 = CARTESIAN_POINT ( 'NONE',  ( 13.37366676596030501, 24.28239999999998844, 6.793013854913643179 ) ) ;
#134287 = CARTESIAN_POINT ( 'NONE',  ( 10.58984685212510080, 9.035359386862374720, -27.97021556828983435 ) ) ;
#134288 = CARTESIAN_POINT ( 'NONE',  ( -11.90057744310226617, 8.874100703346025298, -2.913189272714471922 ) ) ;
#134290 = CARTESIAN_POINT ( 'NONE',  ( -12.17480938701821103, -9.385794123924787513, -28.10625822079796521 ) ) ;
#134289 = FILL_AREA_STYLE ('',( #679128 ) ) ;
#134292 = EDGE_CURVE ( 'NONE', #147476, #633030, #739246, .T. ) ;
#134291 = DIRECTION ( 'NONE',  ( 6.011982223193869052E-17, -7.182839392720238617E-17, -1.000000000000000000 ) ) ;
#134294 = DIRECTION ( 'NONE',  ( 0.000000000000000000, -1.281798018420987617E-16, -1.000000000000000000 ) ) ;
#134293 = CARTESIAN_POINT ( 'NONE',  ( 14.76201274313615386, 30.07101421019352117, 1.813590749394777824 ) ) ;
#134295 =( LENGTH_UNIT ( ) NAMED_UNIT ( * ) SI_UNIT ( .MILLI., .METRE. ) );
#134296 = LINE ( 'NONE', #679134, #694534 ) ;
#134297 = CARTESIAN_POINT ( 'NONE',  ( -12.77921500760637130, 19.27373131132884865, -7.609060045790039695 ) ) ;
#134298 = EDGE_CURVE ( 'NONE', #591761, #465805, #389108, .T. ) ;
#134299 = B_SPLINE_CURVE_WITH_KNOTS ( 'NONE', 3,
 ( #715143, #170267, #293678, #607380 ),
 .UNSPECIFIED., .F., .F.,
 ( 4, 4 ),
 ( 3.432892962601648325E-07, 0.0003657684566190198155 ),
 .UNSPECIFIED. ) ;
#134301 = DIRECTION ( 'NONE',  ( 0.000000000000000000, 0.000000000000000000, 1.000000000000000000 ) ) ;
#134300 = PRESENTATION_LAYER_ASSIGNMENT (  '', '', ( #682159 ) ) ;
#134302 =( NAMED_UNIT ( * ) PLANE_ANGLE_UNIT ( ) SI_UNIT ( $, .RADIAN. ) );
#134304 = CARTESIAN_POINT ( 'NONE',  ( 13.02245892072160061, -7.821265219728479323, -2.600000000000000089 ) ) ;
#134303 = CARTESIAN_POINT ( 'NONE',  ( -9.190367085689349125, -15.30984999999999729, 8.680342595238261794 ) ) ;
#134305 = VECTOR ( 'NONE', #451594, 1000.000000000000000 ) ;
#134306 = ORIENTED_EDGE ( 'NONE', *, *, #501507, .F. ) ;
#134307 = CARTESIAN_POINT ( 'NONE',  ( -25.39999999999999503, 35.79999999999999716, 61.47719999999999629 ) ) ;
#134310 = EDGE_CURVE ( 'NONE', #786154, #434618, #11230, .T. ) ;
#134309 = CARTESIAN_POINT ( 'NONE',  ( 1.503141417657420709, -1.503141417657380297, -147.6702421875000084 ) ) ;
#134308 = CARTESIAN_POINT ( 'NONE',  ( 13.16715673793533270, 0.000000000000000000, -6.916076375998465586 ) ) ;
#134312 = EDGE_LOOP ( 'NONE', ( #376431, #478721, #404265, #54139 ) ) ;
#134311 = FACE_BOUND ( 'NONE', #340329, .T. ) ;
#134313 = CARTESIAN_POINT ( 'NONE',  ( 10.49811332355755766, 34.14731196793735535, 26.62026391559321681 ) ) ;
#134314 = CARTESIAN_POINT ( 'NONE',  ( -11.10660484546570004, 8.083059999999999690, -2.051043817049090112 ) ) ;
#134317 = VECTOR ( 'NONE', #640921, 1000.000000000000000 ) ;
#134316 = CARTESIAN_POINT ( 'NONE',  ( 10.10009314446260653, 7.972894203382818290, -28.34630733342569187 ) ) ;
#134315 = CARTESIAN_POINT ( 'NONE',  ( 13.65000000000000036, -8.400000000000000355, -2.600000000000000089 ) ) ;
#134318 = PLANE ( 'NONE',  #51471 ) ;
#134319 = CARTESIAN_POINT ( 'NONE',  ( 11.53322589237688511, -8.932170704737929512, -2.786215412756209542 ) ) ;
#134321 = EDGE_CURVE ( 'NONE', #105409, #742620, #282520, .T. ) ;
#134320 = PRESENTATION_LAYER_ASSIGNMENT (  '', '', ( #44988 ) ) ;
#134322 = CARTESIAN_POINT ( 'NONE',  ( 11.07015601602404686, -10.47412180752375832, -27.51853061987847582 ) ) ;
#134323 = CONICAL_SURFACE ( 'NONE', #109152, 3.052700000000102776, 0.7853981633974396193 ) ;
#134325 = VECTOR ( 'NONE', #258303, 1000.000000000000000 ) ;
#134324 = CARTESIAN_POINT ( 'NONE',  ( 11.14513990586540437, 7.964521348930406752, -3.107777160874609201 ) ) ;
#134327 = CARTESIAN_POINT ( 'NONE',  ( -10.41672175408009338, -7.975535327887910420, -2.234719639004807856 ) ) ;
#134326 = CARTESIAN_POINT ( 'NONE',  ( -33.44732046922472080, -3.145012155993868852, -14.92244594593707774 ) ) ;
#134328 = CARTESIAN_POINT ( 'NONE',  ( 14.62127689873418035, 18.91300000000000026, 0.8049629746835462729 ) ) ;
#134331 = CARTESIAN_POINT ( 'NONE',  ( 27.22177917971220396, 6.294309993238924150, 6.948538330889927117 ) ) ;
#134330 = SURFACE_STYLE_USAGE ( .BOTH. , #619337 ) ;
#134329 = CARTESIAN_POINT ( 'NONE',  ( 5.265815612941708856, 14.44999999999998508, -6.519644010049005622 ) ) ;
#134332 = SURFACE_SIDE_STYLE ('',( #313524 ) ) ;
#134333 = ORIENTED_EDGE ( 'NONE', *, *, #582552, .F. ) ;
#134334 = VECTOR ( 'NONE', #164425, 999.9999999999998863 ) ;
#134335 = CARTESIAN_POINT ( 'NONE',  ( -12.38078133648840051, 8.110619098901230117, -2.098777576556849933 ) ) ;
#134336 = EDGE_LOOP ( 'NONE', ( #434761, #485945, #58785, #730167 ) ) ;
#134337 = VERTEX_POINT ( 'NONE', #198322 ) ;
#134338 = ORIENTED_EDGE ( 'NONE', *, *, #29436, .F. ) ;
#134340 = VERTEX_POINT ( 'NONE', #22996 ) ;
#134339 = CARTESIAN_POINT ( 'NONE',  ( 1.067720116326413615, 19.05000000000000071, -11.66001786180240174 ) ) ;
#134341 = MECHANICAL_DESIGN_GEOMETRIC_PRESENTATION_REPRESENTATION (  '', ( #210335 ), #108615 ) ;
#134343 = ORIENTED_EDGE ( 'NONE', *, *, #435041, .T. ) ;
#134342 = EDGE_LOOP ( 'NONE', ( #295968, #535695, #392816, #596026 ) ) ;
#134344 = DIRECTION ( 'NONE',  ( -1.000000000000000000, 0.000000000000000000, 0.000000000000000000 ) ) ;
#134345 = ADVANCED_FACE ( 'NONE', ( #496487 ), #306881, .T. ) ;
#134347 = CARTESIAN_POINT ( 'NONE',  ( 13.37333032930892607, 20.55733841381359994, -6.508469634056332609 ) ) ;
#134346 = CARTESIAN_POINT ( 'NONE',  ( 46.20742836211210403, 25.15045634326599000, -35.07227249914242151 ) ) ;
#134348 = CARTESIAN_POINT ( 'NONE',  ( 10.43139101100829613, -8.928574408181408018, -2.784957008560520197 ) ) ;
#134349 = EDGE_CURVE ( 'NONE', #284997, #48000, #508178, .T. ) ;
#134350 = CARTESIAN_POINT ( 'NONE',  ( -0.2914188661913690859, 34.86212138414878581, -14.87014472170421264 ) ) ;
#134351 = AXIS2_PLACEMENT_3D ( 'NONE', #648169, #226656, #711770 ) ;
#134352 = CARTESIAN_POINT ( 'NONE',  ( -11.09797175408009551, -9.619999999999954809, -27.36502577388068502 ) ) ;
#134353 = CARTESIAN_POINT ( 'NONE',  ( 13.71736125099912229, 25.01039655326550459, -6.069102335416086902 ) ) ;
#134354 = EDGE_CURVE ( 'NONE', #384455, #517009, #747043, .T. ) ;
#134356 = DIRECTION ( 'NONE',  ( -1.000000000000000000, 2.261977892590140090E-15, 0.000000000000000000 ) ) ;
#134355 = PRESENTATION_LAYER_ASSIGNMENT (  '', '', ( #705963 ) ) ;
#134357 = EDGE_LOOP ( 'NONE', ( #734879, #213786, #180022, #370417 ) ) ;
#134358 = SURFACE_STYLE_FILL_AREA ( #679191 ) ;
#134359 =( GEOMETRIC_REPRESENTATION_CONTEXT ( 3 ) GLOBAL_UNCERTAINTY_ASSIGNED_CONTEXT ( ( #629204 ) ) GLOBAL_UNIT_ASSIGNED_CONTEXT ( ( #100769, #41113, #526226 ) ) REPRESENTATION_CONTEXT ( 'NONE', 'WORKASPACE' ) );
#134360 = CARTESIAN_POINT ( 'NONE',  ( -12.49010589623814127, -9.595111193777826841, -28.54460428374213521 ) ) ;
#134362 = VERTEX_POINT ( 'NONE', #206157 ) ;
#134361 = CARTESIAN_POINT ( 'NONE',  ( 19.17699999999999960, 18.92299999999999827, 10.03299999999999770 ) ) ;
#134363 = CARTESIAN_POINT ( 'NONE',  ( 14.40000000000000213, -5.899999999999974598, -29.50000000000000000 ) ) ;
#134365 = VECTOR ( 'NONE', #202922, 1000.000000000000000 ) ;
#134364 = CARTESIAN_POINT ( 'NONE',  ( 11.32208960163609923, 8.959999999999999076, -27.85000000000000142 ) ) ;
#134366 = EDGE_LOOP ( 'NONE', ( #254606, #8725, #433986, #183367 ) ) ;
#134367 = EDGE_CURVE ( 'NONE', #327410, #411886, #452593, .T. ) ;
#134368 = DIRECTION ( 'NONE',  ( -1.000000000000000000, -0.000000000000000000, -0.000000000000000000 ) ) ;
#134369 = CARTESIAN_POINT ( 'NONE',  ( -10.29194805194805085, 18.91300000000000026, 0.8128000000000018543 ) ) ;
#134370 = STYLED_ITEM ( 'NONE', ( #262157 ), #500416 ) ;
#134371 = CARTESIAN_POINT ( 'NONE',  ( 9.308043783127240900, 34.42559261206005772, 27.59424302400081430 ) ) ;
#134372 =( NAMED_UNIT ( * ) SI_UNIT ( $, .STERADIAN. ) SOLID_ANGLE_UNIT ( ) );
#134374 = CIRCLE ( 'NONE', #540584, 6.750000000000041744 ) ;
#134373 = CARTESIAN_POINT ( 'NONE',  ( -8.577645251929654435, 18.17712880991383528, 26.82255363462855868 ) ) ;
#134376 = CARTESIAN_POINT ( 'NONE',  ( 9.052539669122957378, 4.717523298914640506, 27.37320051343936811 ) ) ;
#134375 = CARTESIAN_POINT ( 'NONE',  ( 9.010000000000131237, -6.020970545353729442, -26.81627644326799853 ) ) ;
#134377 = UNCERTAINTY_MEASURE_WITH_UNIT (LENGTH_MEASURE( 1.000000000000000082E-05 ), #782096, 'distance_accuracy_value', 'NONE');
#134378 = FACE_OUTER_BOUND ( 'NONE', #627823, .T. ) ;
#134379 = CARTESIAN_POINT ( 'NONE',  ( 14.80747584985685350, 25.11960099499919608, 1.394558105716919849 ) ) ;
#134380 =( LENGTH_UNIT ( ) NAMED_UNIT ( * ) SI_UNIT ( .MILLI., .METRE. ) );
#134381 = ORIENTED_EDGE ( 'NONE', *, *, #272072, .F. ) ;
#134382 = SURFACE_SIDE_STYLE ('',( #365276 ) ) ;
#134384 = FACE_OUTER_BOUND ( 'NONE', #294357, .T. ) ;
#134383 = CARTESIAN_POINT ( 'NONE',  ( -12.89981673473277901, 27.10528870373747168, 7.654721113410373867 ) ) ;
#134385 = VERTEX_POINT ( 'NONE', #333477 ) ;
#134386 = FILL_AREA_STYLE_COLOUR ( '', #765165 ) ;
#134387 = FACE_OUTER_BOUND ( 'NONE', #725359, .T. ) ;
#134388 = CARTESIAN_POINT ( 'NONE',  ( -10.99043960163639966, -8.928574408181429334, -2.415042991439490194 ) ) ;
#134389 = CARTESIAN_POINT ( 'NONE',  ( 8.910466210054750036, 60.86883655000000459, -38.23234849503272414 ) ) ;
#134390 = FILL_AREA_STYLE ('',( #563547 ) ) ;
#134392 = CARTESIAN_POINT ( 'NONE',  ( 5.774073359955614215, 0.02540000000000000244, 10.89047653297239115 ) ) ;
#134391 = CARTESIAN_POINT ( 'NONE',  ( 10.79588842074650579, -10.53535938686230367, -27.72978443171019336 ) ) ;
#134394 = EDGE_CURVE ( 'NONE', #686659, #658716, #679637, .T. ) ;
#134393 = APPLICATION_CONTEXT ( 'automotive_design' ) ;
#134395 = UNCERTAINTY_MEASURE_WITH_UNIT (LENGTH_MEASURE( 1.000000000000000082E-05 ), #108468, 'distance_accuracy_value', 'NONE');
#134396 = DIRECTION ( 'NONE',  ( 0.000000000000000000, -1.000000000000000000, 0.000000000000000000 ) ) ;
#134397 = ORIENTED_EDGE ( 'NONE', *, *, #779298, .T. ) ;
#134400 = EDGE_CURVE ( 'NONE', #683854, #361943, #168237, .T. ) ;
#134399 = CARTESIAN_POINT ( 'NONE',  ( -14.11384336431428110, 14.22372871835442254, -4.691007832822452706 ) ) ;
#134398 = CARTESIAN_POINT ( 'NONE',  ( -10.31980626830299919, -8.821789429500515922, -2.109870414589190446 ) ) ;
#134402 = CARTESIAN_POINT ( 'NONE',  ( 11.51581576447573951, 7.871427230323080337, -28.03496247862949886 ) ) ;
#134401 = SURFACE_STYLE_USAGE ( .BOTH. , #380937 ) ;
#134403 = ORIENTED_EDGE ( 'NONE', *, *, #203270, .T. ) ;
#134405 = CARTESIAN_POINT ( 'NONE',  ( -100.6845077945255866, 7.042566206291385633, 152.4000000000000057 ) ) ;
#134404 = CARTESIAN_POINT ( 'NONE',  ( -10.37305767767519882, -9.475535327887868675, -27.48471963900478698 ) ) ;
#134406 = CARTESIAN_POINT ( 'NONE',  ( 11.87645626830279610, -10.45999999999999908, -28.17331615074622420 ) ) ;
#134408 = ORIENTED_EDGE ( 'NONE', *, *, #514924, .T. ) ;
#134407 = PRESENTATION_LAYER_ASSIGNMENT (  '', '', ( #184852 ) ) ;
#134410 = CARTESIAN_POINT ( 'NONE',  ( -11.29523848534305230, 8.400018852243462675, -27.11047920254703314 ) ) ;
#134409 = CARTESIAN_POINT ( 'NONE',  ( 152.4000000000000341, 12.69999999999999929, 149.3999999999999773 ) ) ;
#134411 = CARTESIAN_POINT ( 'NONE',  ( 12.41864255904349434, -9.336189891072107727, -27.52448408183858675 ) ) ;
#134412 = CARTESIAN_POINT ( 'NONE',  ( -13.15000000000000036, -9.324999999999999289, -2.600000000000000533 ) ) ;
#134413 = CARTESIAN_POINT ( 'NONE',  ( -10.65706894500826252, 7.897938240729923898, -2.985095639420088709 ) ) ;
#134416 = DIRECTION ( 'NONE',  ( 0.000000000000000000, 0.000000000000000000, 1.000000000000000000 ) ) ;
#134415 = SURFACE_STYLE_USAGE ( .BOTH. , #679251 ) ;
#134414 = VECTOR ( 'NONE', #100398, 1000.000000000000000 ) ;
#134419 = ADVANCED_FACE ( 'NONE', ( #273766 ), #468153, .T. ) ;
#134418 = CARTESIAN_POINT ( 'NONE',  ( -4.809528292200984906E-14, 46.74999994400000247, -11.53030000000008393 ) ) ;
#134417 = CARTESIAN_POINT ( 'NONE',  ( 11.13687293496941066, -9.035359386862328535, -2.479784431710222226 ) ) ;
#134421 = ORIENTED_EDGE ( 'NONE', *, *, #216635, .T. ) ;
#134420 = SURFACE_STYLE_FILL_AREA ( #754483 ) ;
#134423 = CARTESIAN_POINT ( 'NONE',  ( -59.33135867056300583, 1.123532256568997800, 4.085755141220080766 ) ) ;
#134422 = CARTESIAN_POINT ( 'NONE',  ( -11.73022293496970114, -10.17999999999999972, -27.36502577388069923 ) ) ;
#134424 = CARTESIAN_POINT ( 'NONE',  ( -2.866431486344958479, 16.21718257600984359, 45.49709378405299276 ) ) ;
#134425 = VECTOR ( 'NONE', #714404, 1000.000000000000000 ) ;
#134426 = FACE_OUTER_BOUND ( 'NONE', #540613, .T. ) ;
#134428 = CARTESIAN_POINT ( 'NONE',  ( 12.68719471664028120, 8.685511394743349101, -28.34452024183525154 ) ) ;
#134427 = CARTESIAN_POINT ( 'NONE',  ( 1.824536787773356705, 36.18819047776396758, 14.76066400151617586 ) ) ;
#134429 = UNCERTAINTY_MEASURE_WITH_UNIT (LENGTH_MEASURE( 1.000000000000000082E-05 ), #764529, 'distance_accuracy_value', 'NONE');
#134430 = EDGE_CURVE ( 'NONE', #353340, #164630, #460359, .T. ) ;
#134432 = CARTESIAN_POINT ( 'NONE',  ( 10.78868120884768622, -9.900004667072499487, -27.19849622629800479 ) ) ;
#134431 = CARTESIAN_POINT ( 'NONE',  ( 9.022609137164437243, 4.712350258170072692, 27.74748890754136355 ) ) ;
#134434 =( NAMED_UNIT ( * ) PLANE_ANGLE_UNIT ( ) SI_UNIT ( $, .RADIAN. ) );
#134433 =( LENGTH_UNIT ( ) NAMED_UNIT ( * ) SI_UNIT ( .MILLI., .METRE. ) );
#134436 = CARTESIAN_POINT ( 'NONE',  ( 6.495946165635393399, 0.000000000000000000, 9.434939609784017023 ) ) ;
#134435 = CARTESIAN_POINT ( 'NONE',  ( 12.60522293496939916, -10.17999999999999972, -28.33497422611930361 ) ) ;
#134437 = CARTESIAN_POINT ( 'NONE',  ( 11.77697589237690678, 8.400000000000014566, -27.19896816367741366 ) ) ;
#134438 = CARTESIAN_POINT ( 'NONE',  ( 1.790104637372147645, 36.15147343629151777, 14.89280112629113795 ) ) ;
#134439 = CARTESIAN_POINT ( 'NONE',  ( 13.14449999999999719, 1.609736985139238045E-15, 24.96005909487749719 ) ) ;
#134440 = COLOUR_RGB ( '',0.2470588235294117752, 0.2470588235294117752, 0.2470588235294117752 ) ;
#134442 = VERTEX_POINT ( 'NONE', #38727 ) ;
#134441 = CARTESIAN_POINT ( 'NONE',  ( 6.934999999999999609, 5.275000000000208189, -31.12598132323743272 ) ) ;
#134443 = STYLED_ITEM ( 'NONE', ( #283925 ), #434739 ) ;
#134444 = PRESENTATION_LAYER_ASSIGNMENT (  '', '', ( #756578 ) ) ;
#134447 = DIRECTION ( 'NONE',  ( 0.000000000000000000, 0.000000000000000000, 1.000000000000000000 ) ) ;
#134446 = CARTESIAN_POINT ( 'NONE',  ( -4.317793831168831531, 18.91300000000000026, -0.1956232954545434333 ) ) ;
#134445 = PLANE ( 'NONE',  #730041 ) ;
#134448 = CARTESIAN_POINT ( 'NONE',  ( 11.75933077029248786, 8.624429375541376785, -2.075614833073347487 ) ) ;
#134449 = CARTESIAN_POINT ( 'NONE',  ( -12.34142670908788020, 18.91300000000000026, 0.7676614647983688311 ) ) ;
#134450 = CARTESIAN_POINT ( 'NONE',  ( -13.43858267817487295, 26.90637419803135089, 6.372652397101105315 ) ) ;
#134451 = CARTESIAN_POINT ( 'NONE',  ( 5.589935627504106996, 34.66987160342296903, 27.64608648326198548 ) ) ;
#134453 = EDGE_CURVE ( 'NONE', #773193, #693708, #489122, .T. ) ;
#134452 = CARTESIAN_POINT ( 'NONE',  ( -13.11394056730562596, 29.57875055998123059, 7.281798697525959874 ) ) ;
#134454 = VERTEX_POINT ( 'NONE', #758802 ) ;
#134455 = VECTOR ( 'NONE', #26060, 1000.000000000000114 ) ;
#134457 = ORIENTED_EDGE ( 'NONE', *, *, #362439, .F. ) ;
#134456 = ORIENTED_EDGE ( 'NONE', *, *, #586899, .F. ) ;
#134458 = CARTESIAN_POINT ( 'NONE',  ( 1.556824124332535586, 14.04645478902916977, -1.716619483761799752E-16 ) ) ;
#134459 = CARTESIAN_POINT ( 'NONE',  ( -13.70000000000000107, -9.900000000000000355, -27.85000000000000142 ) ) ;
#134461 = ORIENTED_EDGE ( 'NONE', *, *, #780393, .F. ) ;
#134460 = CARTESIAN_POINT ( 'NONE',  ( 7.117211870304681831, 0.000000000000000000, 10.96096729834367345 ) ) ;
#134463 = SURFACE_STYLE_FILL_AREA ( #504000 ) ;
#134462 = COLOUR_RGB ( '',0.8588235294117646523, 0.8588235294117646523, 0.9215686274509803377 ) ;
#134464 = ORIENTED_EDGE ( 'NONE', *, *, #25802, .F. ) ;
#134465 = CARTESIAN_POINT ( 'NONE',  ( -11.64312293496970341, -8.959999999999997300, -2.923316150746189557 ) ) ;
#134466 = CARTESIAN_POINT ( 'NONE',  ( -10.80131509874232520, -9.714431702670911051, -27.24950826405552107 ) ) ;
#134467 = ADVANCED_FACE ( 'NONE', ( #34807 ), #404781, .T. ) ;
#134469 = VERTEX_POINT ( 'NONE', #285518 ) ;
#134468 = B_SPLINE_CURVE_WITH_KNOTS ( 'NONE', 3,
 ( #634910, #325078, #623151, #90095 ),
 .UNSPECIFIED., .F., .F.,
 ( 4, 4 ),
 ( 0.000000000000000000, 1.000000000000000000 ),
 .UNSPECIFIED. ) ;
#134470 = CARTESIAN_POINT ( 'NONE',  ( 14.38090144690519168, 29.33106233766231696, -4.264935354070453322 ) ) ;
#134472 = SURFACE_STYLE_USAGE ( .BOTH. , #432833 ) ;
#134471 = CARTESIAN_POINT ( 'NONE',  ( -11.29097323919899765, 7.853191556305559651, -27.65866259804499805 ) ) ;
#134473 = CARTESIAN_POINT ( 'NONE',  ( 9.337993105969340846, 14.44749827501044770, 2.004959987789015852 ) ) ;
#134474 = CARTESIAN_POINT ( 'NONE',  ( 13.80440360230034536, 26.18604077203490732, 5.868427502106204230 ) ) ;
#134476 = VERTEX_POINT ( 'NONE', #523841 ) ;
#134475 = CARTESIAN_POINT ( 'NONE',  ( 7.534168307704272038, -15.30984999999999019, -10.64694792965833336 ) ) ;
#134477 = CARTESIAN_POINT ( 'NONE',  ( 10.99818018545849974, -9.478210570499443932, -27.35987041458921709 ) ) ;
#134479 = CARTESIAN_POINT ( 'NONE',  ( -14.94469182906607507, 15.04656613924049680, 1.288029534623512218 ) ) ;
#134478 = CARTESIAN_POINT ( 'NONE',  ( 5.590363076277312437, 35.08400114965590433, 13.91933558509955127 ) ) ;
#134482 = VERTEX_POINT ( 'NONE', #766598 ) ;
#134481 = EDGE_CURVE ( 'NONE', #642073, #398289, #718108, .T. ) ;
#134480 = SURFACE_SIDE_STYLE ('',( #551867 ) ) ;
#134483 = ORIENTED_EDGE ( 'NONE', *, *, #441271, .T. ) ;
#134484 = B_SPLINE_CURVE_WITH_KNOTS ( 'NONE', 1,
 ( #382219, #199222 ),
 .UNSPECIFIED., .F., .F.,
 ( 2, 2 ),
 ( 0.000000000000000000, 1.000000000000000000 ),
 .UNSPECIFIED. ) ;
#134485 = CARTESIAN_POINT ( 'NONE',  ( -13.43660000000000565, -13.49092560198470458, -1.353006294132531595 ) ) ;
#134487 = EDGE_CURVE ( 'NONE', #750015, #494232, #590710, .T. ) ;
#134486 = CARTESIAN_POINT ( 'NONE',  ( 10.85347323919879692, 8.620937401049587834, -28.48140000432433183 ) ) ;
#134488 = CARTESIAN_POINT ( 'NONE',  ( 9.818891011008322067, -9.686430042638122018, -28.46034515370062223 ) ) ;
#134490 = CARTESIAN_POINT ( 'NONE',  ( 12.07337718610619248, 8.979560777056139642, -28.10177839263374722 ) ) ;
#134489 = CARTESIAN_POINT ( 'NONE',  ( 4.799999999999999822, 84.79999999999999716, -21.64999999999999858 ) ) ;
#134491 = CARTESIAN_POINT ( 'NONE',  ( -59.37569154590403997, -8.398800009146814460, 0.7905643337880257082 ) ) ;
#134492 = CARTESIAN_POINT ( 'NONE',  ( -1.209190122964552305, 14.83769451074546630, -0.02539999999999989835 ) ) ;
#134493 = CARTESIAN_POINT ( 'NONE',  ( -13.04272293496970292, -8.959999999999997300, -2.923316150746189557 ) ) ;
#134495 = CARTESIAN_POINT ( 'NONE',  ( 27.08251828411494344, 6.868983884810530682, 7.705959391075697162 ) ) ;
#134494 = CARTESIAN_POINT ( 'NONE',  ( 2.285937683365490525, 35.07173293428968464, 14.69627904973804888 ) ) ;
#134496 = CARTESIAN_POINT ( 'NONE',  ( 10.72182426249100118, 8.505033847266901148, -2.039674651211800249 ) ) ;
#134497 = CARTESIAN_POINT ( 'NONE',  ( -15.02948658359033729, 2.539999999999996927, -2.524308426812774897 ) ) ;
#134500 = AXIS2_PLACEMENT_3D ( 'NONE', #296918, #539185, #193127 ) ;
#134499 = PRESENTATION_STYLE_ASSIGNMENT (( #14904 ) ) ;
#134498 = CARTESIAN_POINT ( 'NONE',  ( 11.80550541199036019, -8.085888047449929061, -2.055942138918640527 ) ) ;
#134502 = COLOUR_RGB ( '',0.2509803921568627416, 0.2509803921568627416, 0.2509803921568627416 ) ;
#134501 = PRESENTATION_LAYER_ASSIGNMENT (  '', '', ( #312918 ) ) ;
#134504 = CARTESIAN_POINT ( 'NONE',  ( -56.50000000000000711, -8.434517039999990473, 7.077400119999993855 ) ) ;
#134503 = FILL_AREA_STYLE ('',( #675430 ) ) ;
#134505 = SURFACE_STYLE_USAGE ( .BOTH. , #444520 ) ;
#134506 = CARTESIAN_POINT ( 'NONE',  ( -0.1615815113691810023, 0.000000000000000000, 13.25423112102727075 ) ) ;
#134507 = SURFACE_STYLE_USAGE ( .BOTH. , #627396 ) ;
#134508 = CARTESIAN_POINT ( 'NONE',  ( 42.92599999999988114, 40.55391655000003226, -46.35500000000010346 ) ) ;
#134509 = LINE ( 'NONE', #208795, #31897 ) ;
#134510 = AXIS2_PLACEMENT_3D ( 'NONE', #490426, #550034, #553976 ) ;
#134511 = STYLED_ITEM ( 'NONE', ( #589235 ), #550508 ) ;
#134515 = VECTOR ( 'NONE', #280700, 1000.000000000000000 ) ;
#134514 = CARTESIAN_POINT ( 'NONE',  ( -11.26375626830300192, 8.120000000000000995, -3.084974226119260088 ) ) ;
#134513 = SURFACE_SIDE_STYLE ('',( #504043 ) ) ;
#134512 = DIRECTION ( 'NONE',  ( -1.000000000000000000, -0.000000000000000000, -0.000000000000000000 ) ) ;
#134516 = CARTESIAN_POINT ( 'NONE',  ( -58.90127950000000823, -7.466042580000005202, -3.020119319999999608 ) ) ;
#134517 = FILL_AREA_STYLE ('',( #679356 ) ) ;
#134518 = EDGE_CURVE ( 'NONE', #757030, #324561, #464244, .T. ) ;
#134519 = DIRECTION ( 'NONE',  ( 0.000000000000000000, -1.000000000000000000, 0.000000000000000000 ) ) ;
#134521 = CARTESIAN_POINT ( 'NONE',  ( 10.14500626830280261, 7.978210570499514098, -28.34012958541078930 ) ) ;
#134520 = CARTESIAN_POINT ( 'NONE',  ( -12.20073096834013349, -8.060505423179035844, -3.068479392900574254 ) ) ;
#134522 = CARTESIAN_POINT ( 'NONE',  ( 12.43002293496939892, -8.120000000000000995, -2.115025773880729876 ) ) ;
#134523 = ORIENTED_EDGE ( 'NONE', *, *, #336067, .T. ) ;
#134525 = CARTESIAN_POINT ( 'NONE',  ( 6.142086791432980419, 35.32695308568627013, 13.68483868918238677 ) ) ;
#134524 = STYLED_ITEM ( 'NONE', ( #644836 ), #241642 ) ;
#134526 = VECTOR ( 'NONE', #757823, 1000.000000000000000 ) ;
#134527 = EDGE_CURVE ( 'NONE', #639873, #350511, #162135, .T. ) ;
#134529 = CARTESIAN_POINT ( 'NONE',  ( 3.892533692251014976, 4.715777680680076855, 27.05421592871178049 ) ) ;
#134528 = LINE ( 'NONE', #377201, #320770 ) ;
#134531 = SURFACE_STYLE_USAGE ( .BOTH. , #253913 ) ;
#134530 = FACE_OUTER_BOUND ( 'NONE', #167723, .T. ) ;
#134533 = EDGE_CURVE ( 'NONE', #412580, #512115, #15867, .T. ) ;
#134532 = CARTESIAN_POINT ( 'NONE',  ( -13.43660000000000565, 13.84013280643594790, -1.029991952509297759 ) ) ;
#134534 = VECTOR ( 'NONE', #91636, 1000.000000000000000 ) ;
#134535 = EDGE_LOOP ( 'NONE', ( #141271, #136342, #333276, #73901 ) ) ;
#134538 = CARTESIAN_POINT ( 'NONE',  ( 2.007518337158390231, 14.28074392849710961, -2.337810934421868936E-16 ) ) ;
#134537 = CARTESIAN_POINT ( 'NONE',  ( -10.12503294321237313, 31.12447249036218366, 11.06745087998949728 ) ) ;
#134536 = CARTESIAN_POINT ( 'NONE',  ( 12.65175453176938625, 7.642245477316199853, -2.680593309235697053 ) ) ;
#134540 = CARTESIAN_POINT ( 'NONE',  ( -11.04897293496969901, 8.295890263930679964, -27.29976263044429885 ) ) ;
#134539 = CARTESIAN_POINT ( 'NONE',  ( 11.14351037769475639, 8.491793216890032525, -1.886618683896473581 ) ) ;
#134544 = EDGE_LOOP ( 'NONE', ( #250172, #246674 ) ) ;
#134543 = EDGE_CURVE ( 'NONE', #327075, #781027, #603293, .T. ) ;
#134542 = SURFACE_STYLE_USAGE ( .BOTH. , #511851 ) ;
#134541 = VECTOR ( 'NONE', #671829, 1000.000000000000000 ) ;
#134548 = ORIENTED_EDGE ( 'NONE', *, *, #145189, .T. ) ;
#134547 = CARTESIAN_POINT ( 'NONE',  ( -58.65985814339001791, -4.496042580000005451, 0.9798807604660004777 ) ) ;
#134546 = DIRECTION ( 'NONE',  ( 0.7071067811865474617, 0.000000000000000000, 0.7071067811865474617 ) ) ;
#134545 = CARTESIAN_POINT ( 'NONE',  ( 11.69261231515893940, -9.332452047953688989, -27.85000000000000142 ) ) ;
#134549 = VERTEX_POINT ( 'NONE', #345233 ) ;
#134550 = CARTESIAN_POINT ( 'NONE',  ( 11.28503314109227951, 31.33888791684264774, -9.687835501036690999 ) ) ;
#134551 = PRESENTATION_STYLE_ASSIGNMENT (( #14944 ) ) ;
#134552 = CARTESIAN_POINT ( 'NONE',  ( 25.43987051419849621, 31.74999994399997760, -8.358172448873281368 ) ) ;
#134553 = DIRECTION ( 'NONE',  ( 1.040834085586123392E-17, -1.387778780781441361E-17, -1.000000000000000000 ) ) ;
#134555 = CARTESIAN_POINT ( 'NONE',  ( -13.04312293496968955, -10.45999999999999908, -28.17331615074622420 ) ) ;
#134554 = AXIS2_PLACEMENT_3D ( 'NONE', #292795, #475428, #666300 ) ;
#134556 = AXIS2_PLACEMENT_3D ( 'NONE', #170987, #652260, #63268 ) ;
#134557 = PRESENTATION_LAYER_ASSIGNMENT (  '', '', ( #477243 ) ) ;
#134561 = CARTESIAN_POINT ( 'NONE',  ( -14.06020611919037577, 27.01373675354677673, -4.849502530440160442 ) ) ;
#134560 = LINE ( 'NONE', #687231, #279558 ) ;
#134559 = CARTESIAN_POINT ( 'NONE',  ( 12.10978960163610019, -8.400000000000000355, -2.040000000000000036 ) ) ;
#134558 = CARTESIAN_POINT ( 'NONE',  ( -9.877224344341911433, 7.764640613137675729, -27.97021556828979527 ) ) ;
#134563 = CARTESIAN_POINT ( 'NONE',  ( 10.56195641516949735, -9.243143637898818099, -27.97428298453998607 ) ) ;
#134562 = CARTESIAN_POINT ( 'NONE',  ( -13.46200000000000507, 13.53623097274135567, 2.984431177364155641 ) ) ;
#134564 = ORIENTED_EDGE ( 'NONE', *, *, #122458, .F. ) ;
#134565 = PRESENTATION_LAYER_ASSIGNMENT (  '', '', ( #439376 ) ) ;
#134566 = VECTOR ( 'NONE', #516843, 1000.000000000000000 ) ;
#134568 = DIRECTION ( 'NONE',  ( -0.000000000000000000, 1.000000000000000000, -0.000000000000000000 ) ) ;
#134567 = CARTESIAN_POINT ( 'NONE',  ( 19.04999999999999716, 3.308688528112949655E-15, 12.85239999999998695 ) ) ;
#134570 = CARTESIAN_POINT ( 'NONE',  ( 10.32847323919880900, -10.12093740104949902, -27.21859999567573141 ) ) ;
#134569 = LINE ( 'NONE', #559842, #535282 ) ;
#134572 = CARTESIAN_POINT ( 'NONE',  ( -2.778488972259766765, 18.92299999999999116, 0.7662682967310548987 ) ) ;
#134571 = CARTESIAN_POINT ( 'NONE',  ( -2.550694353264139034E-16, -2.082799999999984664, -152.5071562500000084 ) ) ;
#134575 = VERTEX_POINT ( 'NONE', #225721 ) ;
#134574 = FILL_AREA_STYLE_COLOUR ( '', #379850 ) ;
#134573 = CARTESIAN_POINT ( 'NONE',  ( -10.13006440076809689, 30.25201400793597983, -10.88983201763708664 ) ) ;
#134578 = ADVANCED_FACE ( 'NONE', ( #289428 ), #531702, .T. ) ;
#134577 = DIRECTION ( 'NONE',  ( 0.000000000000000000, -0.7071067811865449082, -0.7071067811865501263 ) ) ;
#134576 = COLOUR_RGB ( '',1.000000000000000000, 1.000000000000000000, 1.000000000000000000 ) ;
#134579 = CARTESIAN_POINT ( 'NONE',  ( -9.305946935877106085, 18.92299999999999827, -0.3908368029440155711 ) ) ;
#134580 =( LENGTH_UNIT ( ) NAMED_UNIT ( * ) SI_UNIT ( .MILLI., .METRE. ) );
#134581 = CARTESIAN_POINT ( 'NONE',  ( 10.17377293496939927, -10.00410973606929943, -28.40023736955570044 ) ) ;
#134582 = SURFACE_STYLE_FILL_AREA ( #329325 ) ;
#134583 = CARTESIAN_POINT ( 'NONE',  ( -11.28510794337696943, -8.841086348010769314, -2.945194433901537678 ) ) ;
#134584 = ORIENTED_EDGE ( 'NONE', *, *, #651716, .F. ) ;
#134585 = CARTESIAN_POINT ( 'NONE',  ( 14.65026426032136087, 30.45366683092903770, 3.220210744920049439 ) ) ;
#134586 = ORIENTED_EDGE ( 'NONE', *, *, #62085, .F. ) ;
#134587 = FILL_AREA_STYLE ('',( #381130 ) ) ;
#134588 = ORIENTED_EDGE ( 'NONE', *, *, #362147, .F. ) ;
#134589 = AXIS2_PLACEMENT_3D ( 'NONE', #437749, #624439, #747762 ) ;
#134590 = CARTESIAN_POINT ( 'NONE',  ( -10.73958333333350623, -10.92111330031439387, -28.04320359189431855 ) ) ;
#134593 = ADVANCED_FACE ( 'NONE', ( #305131, #416597 ), #734360, .F. ) ;
#134592 = CARTESIAN_POINT ( 'NONE',  ( 8.774716366172841120, 14.44994999999999941, -15.12891883254049930 ) ) ;
#134591 = VECTOR ( 'NONE', #552160, 1000.000000000000000 ) ;
#134595 =( LENGTH_UNIT ( ) NAMED_UNIT ( * ) SI_UNIT ( .MILLI., .METRE. ) );
#134594 =( LENGTH_UNIT ( ) NAMED_UNIT ( * ) SI_UNIT ( .MILLI., .METRE. ) );
#134596 = CARTESIAN_POINT ( 'NONE',  ( -13.43660000000000565, -14.47570901955146105, 0.2990860175877353977 ) ) ;
#134598 =( GEOMETRIC_REPRESENTATION_CONTEXT ( 3 ) GLOBAL_UNCERTAINTY_ASSIGNED_CONTEXT ( ( #251125 ) ) GLOBAL_UNIT_ASSIGNED_CONTEXT ( ( #467300, #574838, #710008 ) ) REPRESENTATION_CONTEXT ( 'NONE', 'WORKASPACE' ) );
#134597 = CARTESIAN_POINT ( 'NONE',  ( -11.40431174942168902, -9.620001373031952241, -27.36502815204189076 ) ) ;
#134599 = CARTESIAN_POINT ( 'NONE',  ( -20.50000000000000000, 1.000000000000000000, 50.10000000000000142 ) ) ;
#134601 = SURFACE_STYLE_FILL_AREA ( #194247 ) ;
#134600 = CARTESIAN_POINT ( 'NONE',  ( 12.69999999999998863, 12.70000000000000107, -38.09999999999999432 ) ) ;
#134604 = ORIENTED_EDGE ( 'NONE', *, *, #778192, .F. ) ;
#134603 = ORIENTED_EDGE ( 'NONE', *, *, #611948, .F. ) ;
#134602 = CARTESIAN_POINT ( 'NONE',  ( 14.02734086389843604, 20.41901727905310793, 5.313541003790598793 ) ) ;
#134605 = FILL_AREA_STYLE ('',( #186378 ) ) ;
#134607 = ORIENTED_EDGE ( 'NONE', *, *, #126030, .T. ) ;
#134606 = LINE ( 'NONE', #436847, #762938 ) ;
#134611 = EDGE_CURVE ( 'NONE', #239451, #110875, #297265, .T. ) ;
#134610 = SURFACE_STYLE_USAGE ( .BOTH. , #122769 ) ;
#134609 = CARTESIAN_POINT ( 'NONE',  ( -10.59097323919899836, -10.44680844369440109, -27.65866259804499805 ) ) ;
#134608 = CARTESIAN_POINT ( 'NONE',  ( -60.50578309557863577, 0.000000000000000000, 0.000000000000000000 ) ) ;
#134612 = CARTESIAN_POINT ( 'NONE',  ( -13.46200000000000507, 13.87580996699961844, 2.229008064799490541 ) ) ;
#134613 = ORIENTED_EDGE ( 'NONE', *, *, #406255, .F. ) ;
#134614 = EDGE_CURVE ( 'NONE', #578240, #211504, #360864, .T. ) ;
#134615 = EDGE_CURVE ( 'NONE', #293305, #718929, #603806, .T. ) ;
#134616 = CARTESIAN_POINT ( 'NONE',  ( -8.619557288799132522, 19.47960700581264604, 27.59049741839841019 ) ) ;
#134617 = CARTESIAN_POINT ( 'NONE',  ( -11.80050717983952246, 19.17553613198111506, -9.052859329792028120 ) ) ;
#134618 = VERTEX_POINT ( 'NONE', #420462 ) ;
#134619 = STYLED_ITEM ( 'NONE', ( #264486 ), #676982 ) ;
#134620 = CARTESIAN_POINT ( 'NONE',  ( -13.66478871374101445, 25.17595016260667151, -5.871941938989861498 ) ) ;
#134621 = PRESENTATION_STYLE_ASSIGNMENT (( #369423 ) ) ;
#134622 = SURFACE_STYLE_USAGE ( .BOTH. , #381161 ) ;
#134623 = CARTESIAN_POINT ( 'NONE',  ( 12.75105626830278460, 8.959450512519097742, -2.275733971289870983 ) ) ;
#134625 = LINE ( 'NONE', #377293, #772209 ) ;
#134624 = SURFACE_SIDE_STYLE ('',( #130692 ) ) ;
#134628 = DIRECTION ( 'NONE',  ( 0.000000000000000000, 0.000000000000000000, 1.000000000000000000 ) ) ;
#134627 = CARTESIAN_POINT ( 'NONE',  ( -11.05360426826329956, 8.114641814145318932, -27.35574512374399703 ) ) ;
#134626 =( NAMED_UNIT ( * ) SI_UNIT ( $, .STERADIAN. ) SOLID_ANGLE_UNIT ( ) );
#134629 = CARTESIAN_POINT ( 'NONE',  ( 14.76152440634879426, 30.08369926578329157, 1.817561037874430463 ) ) ;
#134630 = MECHANICAL_DESIGN_GEOMETRIC_PRESENTATION_REPRESENTATION (  '', ( #617013 ), #211169 ) ;
#134631 = EDGE_CURVE ( 'NONE', #358296, #531728, #44645, .T. ) ;
#134632 = CARTESIAN_POINT ( 'NONE',  ( -24.09999999999999787, 0.000000000000000000, 15.25000000000002309 ) ) ;
#134633 = CARTESIAN_POINT ( 'NONE',  ( -3.410110759493676369, 19.04999999999999716, -12.70000000000000284 ) ) ;
#134634 = CARTESIAN_POINT ( 'NONE',  ( -13.35000000000000142, -12.19977998527529905, -27.81277136545870121 ) ) ;
#134635 = CARTESIAN_POINT ( 'NONE',  ( 12.36623282578495520, -7.829130419401953311, -2.929591706030451714 ) ) ;
#134636 = CARTESIAN_POINT ( 'NONE',  ( -11.00868817879909933, 7.919536310074279939, -28.26347127719220254 ) ) ;
#134638 = CARTESIAN_POINT ( 'NONE',  ( 25.48471278550093189, 11.45308983511987222, -1.821057648170305354 ) ) ;
#134637 = CARTESIAN_POINT ( 'NONE',  ( 13.41307131894062898, 23.14457335162954621, -6.714890323142474138 ) ) ;
#134639 = FACE_OUTER_BOUND ( 'NONE', #670363, .T. ) ;
#134640 = VERTEX_POINT ( 'NONE', #424353 ) ;
#134641 = DIRECTION ( 'NONE',  ( -2.188726930262370089E-16, -1.284176285661709910E-15, 1.000000000000000000 ) ) ;
#134642 = CARTESIAN_POINT ( 'NONE',  ( 5.327240752811438718, 35.57809497412177535, 13.88620304417845119 ) ) ;
#134643 = CARTESIAN_POINT ( 'NONE',  ( -13.44950118608207212, 18.68207609444683470, 6.641608768397102125 ) ) ;
#134644 = ADVANCED_FACE ( 'NONE', ( #121997 ), #6355, .F. ) ;
#134645 = SURFACE_STYLE_USAGE ( .BOTH. , #679481 ) ;
#134646 = CARTESIAN_POINT ( 'NONE',  ( -1.654856621333277378, 3.463652136353326139, 30.01118288380053656 ) ) ;
#134649 = CARTESIAN_POINT ( 'NONE',  ( 13.59564303522484430, 24.79161827164586995, -6.030308405948951567 ) ) ;
#134648 = CARTESIAN_POINT ( 'NONE',  ( 10.41874999999999929, 9.249494584577318435, -27.55274766481349857 ) ) ;
#134647 = CARTESIAN_POINT ( 'NONE',  ( 4.852336815647883661, 35.03980433215642165, 14.19347834139003695 ) ) ;
#134650 = DIRECTION ( 'NONE',  ( 1.000000000000000000, 0.000000000000000000, 0.000000000000000000 ) ) ;
#134651 = PRESENTATION_LAYER_ASSIGNMENT (  '', '', ( #349925 ) ) ;
#134652 =( GEOMETRIC_REPRESENTATION_CONTEXT ( 3 ) GLOBAL_UNCERTAINTY_ASSIGNED_CONTEXT ( ( #378334 ) ) GLOBAL_UNIT_ASSIGNED_CONTEXT ( ( #89156, #168447, #665386 ) ) REPRESENTATION_CONTEXT ( 'NONE', 'WORKASPACE' ) );
#134656 = FILL_AREA_STYLE ('',( #425161 ) ) ;
#134655 = CARTESIAN_POINT ( 'NONE',  ( -25.50000000000000000, 3.000000000000000000, -32.00000000000000000 ) ) ;
#134654 = FILL_AREA_STYLE ('',( #186433 ) ) ;
#134653 = CARTESIAN_POINT ( 'NONE',  ( 16.97056274847713198, 21.00000000000000355, -133.9969696196700113 ) ) ;
#134657 = DIRECTION ( 'NONE',  ( -0.7470537630613959257, 0.000000000000000000, -0.6647636234751476136 ) ) ;
#134658 = ORIENTED_EDGE ( 'NONE', *, *, #632922, .F. ) ;
#134659 = CARTESIAN_POINT ( 'NONE',  ( -5.280479707648980892, 2.751946349728387364, 14.06978786522913971 ) ) ;
#134660 = DIRECTION ( 'NONE',  ( 0.000000000000000000, -1.000000000000000000, -5.551115123125782702E-17 ) ) ;
#134662 = DIRECTION ( 'NONE',  ( -1.000000000000000000, 0.000000000000000000, 0.000000000000000000 ) ) ;
#134661 = CARTESIAN_POINT ( 'NONE',  ( 12.22131812512524718, 8.012851958232173999, -2.098846894080662384 ) ) ;
#134663 = ORIENTED_EDGE ( 'NONE', *, *, #742320, .T. ) ;
#134665 = CARTESIAN_POINT ( 'NONE',  ( 11.43568018545849974, -10.32446467211200059, -27.48471963900479764 ) ) ;
#134664 = DIRECTION ( 'NONE',  ( -1.000000000000000000, 0.000000000000000000, 0.000000000000000000 ) ) ;
#134666 = CARTESIAN_POINT ( 'NONE',  ( 1.678160919540067519, 14.45000000000000462, -18.49224137931030043 ) ) ;
#134667 = ORIENTED_EDGE ( 'NONE', *, *, #353302, .F. ) ;
#134668 = ORIENTED_EDGE ( 'NONE', *, *, #173747, .F. ) ;
#134669 = CARTESIAN_POINT ( 'NONE',  ( 0.7601315285039865755, 0.02540000000000892239, -12.66591364695790745 ) ) ;
#134671 = ORIENTED_EDGE ( 'NONE', *, *, #294185, .T. ) ;
#134670 = CARTESIAN_POINT ( 'NONE',  ( -11.84668960163639895, 8.959999999999999076, -2.600000000000000089 ) ) ;
#134672 = ORIENTED_EDGE ( 'NONE', *, *, #460379, .T. ) ;
#134673 = ORIENTED_EDGE ( 'NONE', *, *, #71167, .F. ) ;
#134674 = CARTESIAN_POINT ( 'NONE',  ( 10.83946320848662204, 7.874944619229138354, -2.245012821762121469 ) ) ;
#134675 = LINE ( 'NONE', #377354, #414634 ) ;
#134677 = VERTEX_POINT ( 'NONE', #778380 ) ;
#134676 = CARTESIAN_POINT ( 'NONE',  ( -14.20000000000000284, 9.155428470556351783, -1.289320417468612368 ) ) ;
#134678 = DIRECTION ( 'NONE',  ( -0.4016019652533596163, 0.000000000000000000, -0.9158143160622896906 ) ) ;
#134679 =( LENGTH_UNIT ( ) NAMED_UNIT ( * ) SI_UNIT ( .MILLI., .METRE. ) );
#134682 = ORIENTED_EDGE ( 'NONE', *, *, #531463, .F. ) ;
#134681 = CARTESIAN_POINT ( 'NONE',  ( -13.80763150098012915, 26.00798033595158287, -5.860828743120533701 ) ) ;
#134680 = CARTESIAN_POINT ( 'NONE',  ( 8.308599099154355017, 60.86883655000000459, -38.59836721406327342 ) ) ;
#134683 = CARTESIAN_POINT ( 'NONE',  ( -12.44384314446289963, 8.683529208388280907, -27.35891300564179218 ) ) ;
#134685 = ORIENTED_EDGE ( 'NONE', *, *, #169197, .F. ) ;
#134684 = SURFACE_SIDE_STYLE ('',( #559967 ) ) ;
#134686 = VERTEX_POINT ( 'NONE', #233602 ) ;
#134688 = ADVANCED_FACE ( 'NONE', ( #614922 ), #436078, .F. ) ;
#134687 = CARTESIAN_POINT ( 'NONE',  ( 14.55128889451438567, 19.13970379746834283, 3.641427125232936213 ) ) ;
#134689 = CARTESIAN_POINT ( 'NONE',  ( 12.32109685212519423, 8.960000000000020393, -28.17331615074622420 ) ) ;
#134690 = CARTESIAN_POINT ( 'NONE',  ( -9.832864669821718806, -8.838685604644240357, -2.977518428637379699 ) ) ;
#134691 = CARTESIAN_POINT ( 'NONE',  ( 7.635000000000000675, -6.025000000000000355, -25.75000000000000000 ) ) ;
#134692 =( NAMED_UNIT ( * ) PLANE_ANGLE_UNIT ( ) SI_UNIT ( $, .RADIAN. ) );
#134693 = CARTESIAN_POINT ( 'NONE',  ( 14.00823731046144793, 13.11581703901822493, 4.997573666753990729 ) ) ;
#134695 = CARTESIAN_POINT ( 'NONE',  ( -0.4292278481012716251, 19.05000000000000426, -12.46850632911392864 ) ) ;
#134694 = AXIS2_PLACEMENT_3D ( 'NONE', #756983, #33010, #44784 ) ;
#134696 = B_SPLINE_CURVE_WITH_KNOTS ( 'NONE', 3,
 ( #467350, #153531, #396162, #388295, #33988, #630738, #269028, #392217, #145699, #209223, #217098, #634655, #459569 ),
 .UNSPECIFIED., .F., .F.,
 ( 4, 1, 2, 2, 2, 2, 4 ),
 ( 0.000000000000000000, 0.1249999999999858724, 0.1874999999999802380, 0.2499999999999746314, 0.4999999999999801270, 0.7499999999999900080, 1.000000000000000000 ),
 .UNSPECIFIED. ) ;
#134698 = LINE ( 'NONE', #615808, #164965 ) ;
#134697 = CARTESIAN_POINT ( 'NONE',  ( -14.43422997003084696, 26.97752228230935501, -4.080814744576734654 ) ) ;
#134699 = CARTESIAN_POINT ( 'NONE',  ( -11.23151351879210935, -8.613569957361828955, -3.210345153700590259 ) ) ;
#134701 = ORIENTED_EDGE ( 'NONE', *, *, #106104, .F. ) ;
#134700 = CARTESIAN_POINT ( 'NONE',  ( 11.22262025316455869, 18.91300000000000026, -0.4620227848101244317 ) ) ;
#134702 =( LENGTH_UNIT ( ) NAMED_UNIT ( * ) SI_UNIT ( .MILLI., .METRE. ) );
#134704 = ADVANCED_FACE ( 'NONE', ( #503372 ), #85779, .F. ) ;
#134703 = CARTESIAN_POINT ( 'NONE',  ( -9.870000000000000995, 8.400000000000000355, -2.600000000000000089 ) ) ;
#134705 = DIRECTION ( 'NONE',  ( 4.150553829925670313E-17, 0.6087619689208455531, -0.7933529260017987417 ) ) ;
#134706 = ADVANCED_FACE ( 'NONE', ( #451645 ), #312384, .F. ) ;
#134707 =( NAMED_UNIT ( * ) PLANE_ANGLE_UNIT ( ) SI_UNIT ( $, .RADIAN. ) );
#134708 = CARTESIAN_POINT ( 'NONE',  ( -18.33896651730856320, 15.48724963888069261, 1.167234133415454123 ) ) ;
#134709 = CARTESIAN_POINT ( 'NONE',  ( -9.799969005736890892, 29.30346458778136309, -11.18779514032484812 ) ) ;
#134711 = VERTEX_POINT ( 'NONE', #507247 ) ;
#134710 = LINE ( 'NONE', #508108, #581778 ) ;
#134712 = CARTESIAN_POINT ( 'NONE',  ( 12.55555657253204060, -8.689659056255109704, -3.101704202306349689 ) ) ;
#134714 =( NAMED_UNIT ( * ) SI_UNIT ( $, .STERADIAN. ) SOLID_ANGLE_UNIT ( ) );
#134713 = CARTESIAN_POINT ( 'NONE',  ( 7.081445388742293012, 0.02540000000000000244, 11.41148760305182286 ) ) ;
#134715 = CARTESIAN_POINT ( 'NONE',  ( -6.126255713863247188, 0.8610092812036338472, -138.3662091251768516 ) ) ;
#134718 = ORIENTED_EDGE ( 'NONE', *, *, #112273, .T. ) ;
#134717 = AXIS2_PLACEMENT_3D ( 'NONE', #748104, #394102, #143631 ) ;
#134716 = FILL_AREA_STYLE ('',( #313925 ) ) ;
#134719 = LINE ( 'NONE', #194379, #385359 ) ;
#134720 = DIRECTION ( 'NONE',  ( 0.000000000000000000, 0.000000000000000000, -1.000000000000000000 ) ) ;
#134721 = CARTESIAN_POINT ( 'NONE',  ( 11.77044174126453413, -7.652247123231380677, -2.600009635258532015 ) ) ;
#134725 = ORIENTED_EDGE ( 'NONE', *, *, #595042, .F. ) ;
#134724 = CARTESIAN_POINT ( 'NONE',  ( 5.943311228352821551, -1.577407766469369532, -139.4924283352383441 ) ) ;
#134723 = CARTESIAN_POINT ( 'NONE',  ( 6.544597943618109426, 34.82690950535535279, -13.35568684468162637 ) ) ;
#134722 = SURFACE_STYLE_USAGE ( .BOTH. , #63114 ) ;
#134726 = CARTESIAN_POINT ( 'NONE',  ( 8.283528393478817975, 34.58570745258887769, 27.34734706038317142 ) ) ;
#134727 = ORIENTED_EDGE ( 'NONE', *, *, #182315, .T. ) ;
#134730 = CARTESIAN_POINT ( 'NONE',  ( -11.42552960836161979, -15.42509455180399947, 7.019916464314420068 ) ) ;
#134729 = VECTOR ( 'NONE', #376891, 1000.000000000000000 ) ;
#134728 = CARTESIAN_POINT ( 'NONE',  ( -13.03957977849578498, 24.93625064880225040, -7.153704706730718677 ) ) ;
#134733 = EDGE_CURVE ( 'NONE', #251229, #174211, #313021, .T. ) ;
#134732 = VECTOR ( 'NONE', #33423, 1000.000000000000000 ) ;
#134731 = AXIS2_PLACEMENT_3D ( 'NONE', #55535, #298377, #783395 ) ;
#134735 = ORIENTED_EDGE ( 'NONE', *, *, #253501, .F. ) ;
#134734 = CARTESIAN_POINT ( 'NONE',  ( -11.26088018545869929, -10.32446467211210006, -28.21528036099519809 ) ) ;
#134736 = CARTESIAN_POINT ( 'NONE',  ( 2.268283382751997035, 35.95774580202565573, -14.82751095449095402 ) ) ;
#134740 = LINE ( 'NONE', #739200, #112998 ) ;
#134739 = DIRECTION ( 'NONE',  ( 2.234830161448569604E-17, -8.673617379884039416E-16, 1.000000000000000000 ) ) ;
#134738 = CARTESIAN_POINT ( 'NONE',  ( 8.860000000000161080, 2.893333333333492963, -26.99999999999995381 ) ) ;
#134737 = CARTESIAN_POINT ( 'NONE',  ( -12.92764571353078118, -9.207600025479496963, -2.388570807742889102 ) ) ;
#134741 = CARTESIAN_POINT ( 'NONE',  ( -58.20127949962748204, -2.416906120000002378, 5.629268407308000377 ) ) ;
#134742 = FILL_AREA_STYLE ('',( #667729 ) ) ;
#134743 = PRESENTATION_STYLE_ASSIGNMENT (( #194401 ) ) ;
#134744 = CARTESIAN_POINT ( 'NONE',  ( 11.15405922571019204, 7.760113298794425241, -2.480052255019501661 ) ) ;
#134745 = B_SPLINE_CURVE_WITH_KNOTS ( 'NONE', 1,
 ( #767601, #99387 ),
 .UNSPECIFIED., .F., .F.,
 ( 2, 2 ),
 ( 0.000000000000000000, 1.000000000000000000 ),
 .UNSPECIFIED. ) ;
#134746 = DIRECTION ( 'NONE',  ( 0.000000000000000000, 0.000000000000000000, 1.000000000000000000 ) ) ;
#134747 = CARTESIAN_POINT ( 'NONE',  ( 4.140446100978091515, 34.86192418128192827, -14.41723642328498478 ) ) ;
#134748 = CARTESIAN_POINT ( 'NONE',  ( 11.50630508741319957, 7.840000806387031673, -2.600950343531703179 ) ) ;
#134749 = CARTESIAN_POINT ( 'NONE',  ( 3.240620013758995555, 36.34709980027925980, -14.51566695549586328 ) ) ;
#134751 = PRESENTATION_STYLE_ASSIGNMENT (( #659977 ) ) ;
#134750 = CARTESIAN_POINT ( 'NONE',  ( -58.90127950000000823, -2.716906119999992875, 4.941935080000001257 ) ) ;
#134753 = CARTESIAN_POINT ( 'NONE',  ( 8.784593202390611921, 4.673482041723377556, 27.43072666786758163 ) ) ;
#134752 = CARTESIAN_POINT ( 'NONE',  ( 14.38460627766452227, 18.68162070121373475, -3.780143720519899997 ) ) ;
#134754 = ORIENTED_EDGE ( 'NONE', *, *, #518776, .F. ) ;
#134756 = ADVANCED_FACE ( 'NONE', ( #738304 ), #26001, .T. ) ;
#134755 = PLANE ( 'NONE',  #401200 ) ;
#134757 = CARTESIAN_POINT ( 'NONE',  ( 8.655937539038157880, 6.890651988359068447, -26.94999999999999929 ) ) ;
#134758 = B_SPLINE_CURVE_WITH_KNOTS ( 'NONE', 3,
 ( #647545, #707234, #587711, #456800, #699442, #639727, #655477, #520246, #353363, #285808, #102580, #535954, #464529, #397253, #94805, #774731, #528066, #222085 ),
 .UNSPECIFIED., .F., .F.,
 ( 4, 2, 2, 2, 2, 2, 2, 2, 4 ),
 ( 0.000000000000000000, 0.1250000000000000000, 0.2500000000000000000, 0.5000000000000000000, 0.6250000000000000000, 0.7500000000000000000, 0.8125000000000000000, 0.8750000000000000000, 1.000000000000000000 ),
 .UNSPECIFIED. ) ;
#134759 = DIRECTION ( 'NONE',  ( 1.131240564625439637E-16, 4.690997416412392070E-17, 1.000000000000000000 ) ) ;
#134761 = DIRECTION ( 'NONE',  ( -0.3648671769894896721, 0.000000000000000000, 0.9310595808839091658 ) ) ;
#134760 = CARTESIAN_POINT ( 'NONE',  ( 12.53140963310589484, -10.46689385160950536, -28.17729631782869859 ) ) ;
#134762 = CARTESIAN_POINT ( 'NONE',  ( 13.07349875642104209, 24.81469527155919863, 7.091533398205865701 ) ) ;
#134763 = COLOUR_RGB ( '',0.2509803921568627416, 0.2509803921568627416, 0.2509803921568627416 ) ;
#134764 = VECTOR ( 'NONE', #61002, 1000.000000000000000 ) ;
#134766 = CARTESIAN_POINT ( 'NONE',  ( 12.66335626830279892, -8.120000000000000995, -3.084974226119299612 ) ) ;
#134765 = CARTESIAN_POINT ( 'NONE',  ( -1.472762003855359270, 1.472762003855400792, -148.8360624999999970 ) ) ;
#134767 = DIRECTION ( 'NONE',  ( 0.7071067811865486830, -2.207213838512365785E-17, 0.7071067811865464625 ) ) ;
#134768 = FILL_AREA_STYLE_COLOUR ( '', #465444 ) ;
#134769 = CARTESIAN_POINT ( 'NONE',  ( -13.53626130386760096, -10.08981739822139900, -27.71912631910165103 ) ) ;
#134770 = FACE_OUTER_BOUND ( 'NONE', #438008, .T. ) ;
#134771 = DIRECTION ( 'NONE',  ( 0.000000000000000000, 1.000000000000000000, 0.000000000000000000 ) ) ;
#134772 = EDGE_CURVE ( 'NONE', #81350, #519485, #582584, .T. ) ;
#134773 = CARTESIAN_POINT ( 'NONE',  ( 10.51818760159639865, 7.970987355084741210, -3.100237663268508470 ) ) ;
#134775 =( NAMED_UNIT ( * ) PLANE_ANGLE_UNIT ( ) SI_UNIT ( $, .RADIAN. ) );
#134774 = CARTESIAN_POINT ( 'NONE',  ( 2.398524103222276160, -14.22653999999998753, 4.965285916054431148 ) ) ;
#134776 = DIRECTION ( 'NONE',  ( -0.000000000000000000, 1.000000000000000000, -0.000000000000000000 ) ) ;
#134777 = MECHANICAL_DESIGN_GEOMETRIC_PRESENTATION_REPRESENTATION (  '', ( #477465 ), #439612 ) ;
#134779 = ADVANCED_FACE ( 'NONE', ( #280642 ), #336428, .F. ) ;
#134778 = STYLED_ITEM ( 'NONE', ( #315049 ), #742781 ) ;
#134780 = ORIENTED_EDGE ( 'NONE', *, *, #520993, .T. ) ;
#134783 = ORIENTED_EDGE ( 'NONE', *, *, #262627, .F. ) ;
#134782 = CARTESIAN_POINT ( 'NONE',  ( -11.55502293496970090, -8.120000000000000995, -3.084974226119280072 ) ) ;
#134781 = VECTOR ( 'NONE', #588096, 1000.000000000000000 ) ;
#134785 = CARTESIAN_POINT ( 'NONE',  ( 1.755948306268761083, 36.10140502191008949, 14.89686706615156808 ) ) ;
#134784 =( LENGTH_UNIT ( ) NAMED_UNIT ( * ) SI_UNIT ( .MILLI., .METRE. ) );
#134786 = CARTESIAN_POINT ( 'NONE',  ( 14.20668576098348090, 20.18926558141601646, 4.813530913705922565 ) ) ;
#134790 = CARTESIAN_POINT ( 'NONE',  ( -0.2605123329097385199, -14.22399999999998599, -2.600950369994944111 ) ) ;
#134789 = CARTESIAN_POINT ( 'NONE',  ( 5.903278958323542547, 3.388131789017201356E-18, 10.98410039768203994 ) ) ;
#134788 = B_SPLINE_CURVE_WITH_KNOTS ( 'NONE', 3,
 ( #312435, #427695, #491007, #725939 ),
 .UNSPECIFIED., .F., .F.,
 ( 4, 4 ),
 ( 0.000000000000000000, 1.944739850356595809E-07 ),
 .UNSPECIFIED. ) ;
#134787 = CARTESIAN_POINT ( 'NONE',  ( -9.795006268303039221, -9.478210570499443932, -28.34012958541078930 ) ) ;
#134791 = CARTESIAN_POINT ( 'NONE',  ( 13.93469800348839094, 6.597628156861619964, 10.56999999999999318 ) ) ;
#134793 = CARTESIAN_POINT ( 'NONE',  ( 6.700972413067429301, 14.44994999999999941, -8.108664793529579029 ) ) ;
#134792 = CARTESIAN_POINT ( 'NONE',  ( -0.1396089129626147951, 14.66272806413678786, -0.02540000000000000938 ) ) ;
#134794 = STYLED_ITEM ( 'NONE', ( #528478 ), #23588 ) ;
#134796 = CIRCLE ( 'NONE', #439631, 3.500000000000003109 ) ;
#134795 = VECTOR ( 'NONE', #639160, 1000.000000000000000 ) ;
#134798 = EDGE_CURVE ( 'NONE', #746238, #709830, #388288, .T. ) ;
#134797 = PRESENTATION_STYLE_ASSIGNMENT (( #377461 ) ) ;
#134799 = VECTOR ( 'NONE', #381804, 1000.000000000000000 ) ;
#134803 = ORIENTED_EDGE ( 'NONE', *, *, #742247, .F. ) ;
#134802 = DIRECTION ( 'NONE',  ( -1.000000000000000000, 1.868061709237320149E-18, -3.146739902674830261E-16 ) ) ;
#134801 = AXIS2_PLACEMENT_3D ( 'NONE', #514777, #705711, #757504 ) ;
#134800 = PLANE ( 'NONE',  #208266 ) ;
#134805 = VERTEX_POINT ( 'NONE', #358943 ) ;
#134804 = EDGE_CURVE ( 'NONE', #601134, #633474, #765664, .T. ) ;
#134807 = VERTEX_POINT ( 'NONE', #541500 ) ;
#134806 = CARTESIAN_POINT ( 'NONE',  ( 13.57760000000001099, -15.00000000000000000, 16.42239999999998901 ) ) ;
#134808 = ORIENTED_EDGE ( 'NONE', *, *, #125792, .T. ) ;
#134809 = ORIENTED_EDGE ( 'NONE', *, *, #151748, .T. ) ;
#134810 = CARTESIAN_POINT ( 'NONE',  ( -11.16055767767520024, 8.821789429500526580, -28.34012958541080351 ) ) ;
#134811 = CARTESIAN_POINT ( 'NONE',  ( 10.29818018545850755, 8.820957051631369339, -2.109155325978609774 ) ) ;
#134813 = VERTEX_POINT ( 'NONE', #574761 ) ;
#134812 = CARTESIAN_POINT ( 'NONE',  ( 8.022959202629246889, 34.61500555079318531, 27.61176793816605368 ) ) ;
#134814 = EDGE_CURVE ( 'NONE', #551699, #498528, #160024, .T. ) ;
#134815 = CARTESIAN_POINT ( 'NONE',  ( 63.50000000000000000, 12.70000000000000107, 114.2999999999999829 ) ) ;
#134818 = DIRECTION ( 'NONE',  ( -0.000000000000000000, -1.000000000000000000, -0.000000000000000000 ) ) ;
#134817 = CARTESIAN_POINT ( 'NONE',  ( 2.333161136073161668, 0.8557612395723611654, 151.2850961566676915 ) ) ;
#134816 = CARTESIAN_POINT ( 'NONE',  ( -13.53130853766099939, 8.220071273669592671, -27.71854273188893103 ) ) ;
#134822 = EDGE_CURVE ( 'NONE', #252268, #730401, #601212, .T. ) ;
#134821 = AXIS2_PLACEMENT_3D ( 'NONE', #268946, #197429, #313068 ) ;
#134820 = CARTESIAN_POINT ( 'NONE',  ( 8.961001391972644115, -7.595366473361690574, -33.17999999999961602 ) ) ;
#134819 = DIRECTION ( 'NONE',  ( 0.3995854205139282578, -0.02399630288220849089, 0.9163818358963103927 ) ) ;
#134823 = ORIENTED_EDGE ( 'NONE', *, *, #620124, .T. ) ;
#134824 = VECTOR ( 'NONE', #559818, 1000.000000000000000 ) ;
#134825 = EDGE_LOOP ( 'NONE', ( #32176, #601394, #273882, #228866 ) ) ;
#134826 = VERTEX_POINT ( 'NONE', #235624 ) ;
#134827 = DIRECTION ( 'NONE',  ( -1.000000000000000000, 4.336808689942025625E-15, 0.000000000000000000 ) ) ;
#134828 = MECHANICAL_DESIGN_GEOMETRIC_PRESENTATION_REPRESENTATION (  '', ( #83585 ), #388580 ) ;
#134829 = DIRECTION ( 'NONE',  ( -1.000000000000000000, -3.122502256758252154E-17, -2.775557561562891351E-17 ) ) ;
#134830 = CARTESIAN_POINT ( 'NONE',  ( -12.58785005754992881, -15.16113000873050609, 6.073122162031777016 ) ) ;
#134832 = CARTESIAN_POINT ( 'NONE',  ( -12.43911466982170033, 8.689380901098781251, -27.34877757655690189 ) ) ;
#134831 = CARTESIAN_POINT ( 'NONE',  ( -0.9734477676387721656, 2.350110802895327033, 150.5743750000000034 ) ) ;
#134833 = ORIENTED_EDGE ( 'NONE', *, *, #143892, .F. ) ;
#134834 = EDGE_LOOP ( 'NONE', ( #233394, #440672, #41331, #755754 ) ) ;
#134835 = CARTESIAN_POINT ( 'NONE',  ( 0.000000000000000000, 19.64127341772150714, 0.000000000000000000 ) ) ;
#134836 = CARTESIAN_POINT ( 'NONE',  ( 14.81349250932065154, 31.57267837515241737, -2.358257738505433743 ) ) ;
#134838 = ORIENTED_EDGE ( 'NONE', *, *, #365652, .T. ) ;
#134837 = ADVANCED_FACE ( 'NONE', ( #403856 ), #616929, .F. ) ;
#134840 = VECTOR ( 'NONE', #768028, 999.9999999999998863 ) ;
#134839 = CARTESIAN_POINT ( 'NONE',  ( 14.86766570653101738, 13.10854602936013258, 1.988447628668785772 ) ) ;
#134842 = ADVANCED_FACE ( 'NONE', ( #646326 ), #284586, .F. ) ;
#134841 = PRESENTATION_LAYER_ASSIGNMENT (  '', '', ( #515535 ) ) ;
#134843 = SURFACE_STYLE_USAGE ( .BOTH. , #429271 ) ;
#134844 = CONICAL_SURFACE ( 'NONE', #389158, 2.552699999999990865, 0.7853981633974520538 ) ;
#134846 = AXIS2_PLACEMENT_3D ( 'NONE', #393382, #206478, #162447 ) ;
#134845 = SURFACE_SIDE_STYLE ('',( #59331 ) ) ;
#134849 = EDGE_LOOP ( 'NONE', ( #710885, #171028, #599101, #566572, #294703, #758590 ) ) ;
#134848 = CARTESIAN_POINT ( 'NONE',  ( 13.66508997735859943, 0.1830352069679018201, -6.585568335450025401 ) ) ;
#134847 = PRESENTATION_LAYER_ASSIGNMENT (  '', '', ( #655422 ) ) ;
#134850 = DIRECTION ( 'NONE',  ( 0.000000000000000000, 0.000000000000000000, -1.000000000000000000 ) ) ;
#134851 = CARTESIAN_POINT ( 'NONE',  ( -11.38002293496970019, 8.120000000000000995, -27.36502577388069923 ) ) ;
#134853 = CARTESIAN_POINT ( 'NONE',  ( -10.64667052222105070, 30.05851319367627639, 67.38712226918046611 ) ) ;
#134852 = CARTESIAN_POINT ( 'NONE',  ( 11.07793960163610159, 8.185394568800862913, -1.990018162374340260 ) ) ;
#134855 = CARTESIAN_POINT ( 'NONE',  ( 0.3859236599527809952, 14.13222894595253365, -0.02540000000000004407 ) ) ;
#134854 = DIRECTION ( 'NONE',  ( 0.4053695276374331136, 0.000000000000000000, -0.9141529117510945879 ) ) ;
#134857 = ADVANCED_FACE ( 'NONE', ( #12287 ), #757194, .T. ) ;
#134856 = UNCERTAINTY_MEASURE_WITH_UNIT (LENGTH_MEASURE( 1.000000000000000082E-05 ), #769742, 'distance_accuracy_value', 'NONE');
#134858 = EDGE_CURVE ( 'NONE', #390859, #617253, #651360, .T. ) ;
#134859 = LINE ( 'NONE', #369654, #322706 ) ;
#134860 =( GEOMETRIC_REPRESENTATION_CONTEXT ( 3 ) GLOBAL_UNCERTAINTY_ASSIGNED_CONTEXT ( ( #656856 ) ) GLOBAL_UNIT_ASSIGNED_CONTEXT ( ( #300998, #324502, #428095 ) ) REPRESENTATION_CONTEXT ( 'NONE', 'WORKASPACE' ) );
#134861 = VECTOR ( 'NONE', #716961, 1000.000000000000000 ) ;
#134862 =( NAMED_UNIT ( * ) SI_UNIT ( $, .STERADIAN. ) SOLID_ANGLE_UNIT ( ) );
#134865 = CARTESIAN_POINT ( 'NONE',  ( -12.33764101100858568, 7.840000000000016733, -27.85000000000002984 ) ) ;
#134864 = CARTESIAN_POINT ( 'NONE',  ( 0.01764645834990592396, 0.02540000000000000244, 0.001413165484333412866 ) ) ;
#134863 = CARTESIAN_POINT ( 'NONE',  ( -11.52321732391951770, 8.900830856897350429, -2.864243169787695109 ) ) ;
#134866 = ORIENTED_EDGE ( 'NONE', *, *, #400060, .T. ) ;
#134867 = CARTESIAN_POINT ( 'NONE',  ( 9.970006268302787689, 8.821789429500528357, -27.35987041458921709 ) ) ;
#134868 = CARTESIAN_POINT ( 'NONE',  ( 11.18145494446873656, -8.862098522752235752, -2.166145927807021199 ) ) ;
#134870 = DIRECTION ( 'NONE',  ( 0.000000000000000000, -0.9819651782418271635, 0.1890618647969405375 ) ) ;
#134869 = CARTESIAN_POINT ( 'NONE',  ( 11.43875626830280012, 8.120000000000000995, -27.36502577388069923 ) ) ;
#134871 = CARTESIAN_POINT ( 'NONE',  ( 25.85442186208508630, -10.59210662277041237, -1.821057648166421128 ) ) ;
#134872 = COLOUR_RGB ( '',0.8823529411764705621, 0.8392156862745098200, 0.8196078431372548767 ) ;
#134873 = AXIS2_PLACEMENT_3D ( 'NONE', #533644, #768531, #231579 ) ;
#134874 = CARTESIAN_POINT ( 'NONE',  ( 7.835000000000147402, 3.985000000000211262, -30.35000000000001563 ) ) ;
#134875 = CONICAL_SURFACE ( 'NONE', #592192, 3.052700000007485315, 0.7853981633974396193 ) ;
#134878 = ORIENTED_EDGE ( 'NONE', *, *, #662388, .T. ) ;
#134877 = CARTESIAN_POINT ( 'NONE',  ( 0.000000000000000000, 17.42600759493669571, 0.000000000000000000 ) ) ;
#134876 =( GEOMETRIC_REPRESENTATION_CONTEXT ( 3 ) GLOBAL_UNCERTAINTY_ASSIGNED_CONTEXT ( ( #135102 ) ) GLOBAL_UNIT_ASSIGNED_CONTEXT ( ( #100594, #275957, #208325 ) ) REPRESENTATION_CONTEXT ( 'NONE', 'WORKASPACE' ) );
#134879 = SURFACE_SIDE_STYLE ('',( #198405 ) ) ;
#134880 = ADVANCED_FACE ( 'NONE', ( #64195 ), #549300, .F. ) ;
#134881 = CARTESIAN_POINT ( 'NONE',  ( -107.0566941560193754, 7.552109444727279630, 152.3999999999999773 ) ) ;
#134883 = CARTESIAN_POINT ( 'NONE',  ( 15.47102740331697390, 18.92299999999999116, -0.7924243240447528258 ) ) ;
#134882 = CARTESIAN_POINT ( 'NONE',  ( -58.10127950000000396, 8.434517039999871457, 7.077400119999869510 ) ) ;
#134885 = CARTESIAN_POINT ( 'NONE',  ( -58.20127949962748204, 0.9864859369629979113, 7.745223078695000929 ) ) ;
#134884 = CARTESIAN_POINT ( 'NONE',  ( 3.302543525888731679, 36.14807230668957772, 14.63192439088019903 ) ) ;
#134886 = VERTEX_POINT ( 'NONE', #247341 ) ;
#134887 = EDGE_CURVE ( 'NONE', #351163, #20046, #732391, .T. ) ;
#134889 = CARTESIAN_POINT ( 'NONE',  ( 10.58270626830279859, -9.475535327887861570, -28.21528036099519809 ) ) ;
#134888 = SURFACE_STYLE_USAGE ( .BOTH. , #310108 ) ;
#134891 = CARTESIAN_POINT ( 'NONE',  ( 5.116178665901585099, 0.02540000000000000244, 12.39901997633654140 ) ) ;
#134890 = SURFACE_SIDE_STYLE ('',( #619869 ) ) ;
#134893 =( NAMED_UNIT ( * ) SI_UNIT ( $, .STERADIAN. ) SOLID_ANGLE_UNIT ( ) );
#134892 = CARTESIAN_POINT ( 'NONE',  ( -11.60041997119483881, -8.550051547761430726, -3.159999999999994813 ) ) ;
#134894 = CARTESIAN_POINT ( 'NONE',  ( 5.069237323275502582, 34.65597728680244671, 26.58745529825461773 ) ) ;
#134895 =( NAMED_UNIT ( * ) PLANE_ANGLE_UNIT ( ) SI_UNIT ( $, .RADIAN. ) );
#134898 = DIRECTION ( 'NONE',  ( 6.034944784262570588E-16, -1.000000000000000000, -8.673617379884039416E-16 ) ) ;
#134897 = CARTESIAN_POINT ( 'NONE',  ( 13.52222842509848633, -8.552149771474629958, -2.457097197561883828 ) ) ;
#134896 = FILL_AREA_STYLE_COLOUR ( '', #225552 ) ;
#134899 = CARTESIAN_POINT ( 'NONE',  ( -14.41140797009551733, 18.68183777534738965, 3.676610447512563606 ) ) ;
#134900 = CARTESIAN_POINT ( 'NONE',  ( -14.34999999999999964, -10.07908730484667181, -27.08267354434369523 ) ) ;
#134901 = CARTESIAN_POINT ( 'NONE',  ( 6.300274205841533970, 19.04999999999999716, -15.93377282591867328 ) ) ;
#134902 = DIRECTION ( 'NONE',  ( 1.000000000000000000, 0.000000000000000000, 0.000000000000000000 ) ) ;
#134903 = CARTESIAN_POINT ( 'NONE',  ( 14.19322276315761044, 31.32893954988371377, -4.445064852478090245 ) ) ;
#134904 = CARTESIAN_POINT ( 'NONE',  ( 9.693541914432419304, -15.16113000873049543, -7.386905227841125132 ) ) ;
#134906 = MECHANICAL_DESIGN_GEOMETRIC_PRESENTATION_REPRESENTATION (  '', ( #376257 ), #122318 ) ;
#134905 = CARTESIAN_POINT ( 'NONE',  ( -0.8282170541777091888, 19.04745999999999739, -13.96999999999991715 ) ) ;
#134907 = DIRECTION ( 'NONE',  ( 6.317590551320065342E-19, -0.6755901449138032033, 0.7372773942657855351 ) ) ;
#134911 = LINE ( 'NONE', #194557, #378933 ) ;
#134910 = CARTESIAN_POINT ( 'NONE',  ( -11.23338842074679711, -9.795890263930617792, -28.40023736955570399 ) ) ;
#134909 = AXIS2_PLACEMENT_3D ( 'NONE', #232561, #355937, #781227 ) ;
#134908 = STYLED_ITEM ( 'NONE', ( #761725 ), #760113 ) ;
#134912 = CARTESIAN_POINT ( 'NONE',  ( 7.970211695435713395, 60.86883655000000459, -38.45576723542080799 ) ) ;
#134914 = CARTESIAN_POINT ( 'NONE',  ( 14.99666035212375625, 26.62868084581263162, 0.3165456669022719272 ) ) ;
#134913 = MECHANICAL_DESIGN_GEOMETRIC_PRESENTATION_REPRESENTATION (  '', ( #413751 ), #490613 ) ;
#134915 = CARTESIAN_POINT ( 'NONE',  ( 2.184741267878461013, -14.22399999999998599, -5.082209248635114029 ) ) ;
#134917 = AXIS2_PLACEMENT_3D ( 'NONE', #409890, #405899, #469240 ) ;
#134916 = CARTESIAN_POINT ( 'NONE',  ( -11.83134314446289892, 8.967058416776554353, -28.17739132957220249 ) ) ;
#134918 = EDGE_CURVE ( 'NONE', #708759, #69319, #191848, .T. ) ;
#134919 = ORIENTED_EDGE ( 'NONE', *, *, #494963, .F. ) ;
#134921 = ORIENTED_EDGE ( 'NONE', *, *, #737107, .F. ) ;
#134920 = B_SPLINE_CURVE_WITH_KNOTS ( 'NONE', 3,
 ( #138736, #265981, #563989, #448769 ),
 .UNSPECIFIED., .F., .F.,
 ( 4, 4 ),
 ( 0.000000000000000000, 1.000000000000000000 ),
 .UNSPECIFIED. ) ;
#134922 = EDGE_CURVE ( 'NONE', #222907, #208991, #727423, .T. ) ;
#134923 = ORIENTED_EDGE ( 'NONE', *, *, #204173, .F. ) ;
#134924 = MECHANICAL_DESIGN_GEOMETRIC_PRESENTATION_REPRESENTATION (  '', ( #249626 ), #541152 ) ;
#134925 = CARTESIAN_POINT ( 'NONE',  ( -10.51818760159659583, -9.470139048517987490, -28.34950889045190436 ) ) ;
#134926 = CARTESIAN_POINT ( 'NONE',  ( -11.32228960163639897, 7.839999999999999858, -2.600000000000000089 ) ) ;
#134927 = ORIENTED_EDGE ( 'NONE', *, *, #662867, .T. ) ;
#134928 = ORIENTED_EDGE ( 'NONE', *, *, #73303, .F. ) ;
#134929 =( BOUNDED_SURFACE ( )  B_SPLINE_SURFACE ( 3, 2, ( 
 ( #369590, #67100, #310011, #731331, #186560, #552171, #563928, #26970, #269826, #754827, #683507, #687456, #138678, #82776, #631567, #440920, #393038, #750952, #381327, #11222, #635476, #623714, #265917, #206151, #254171, #90663, #567836, #452585, #78845, #258116, #210035, #389101, #695253, #150388, #496479, #743132, #321767, #22991, #627659, #444802, #19081, #262009, #333469, #508171, #448711, #560052, #86749, #691340, #146516, #747036, #500402, #739238, #134782, #377450, #194438, #619779, #198315, #504308, #329542, #202224, #325626, #142608, #512099, #571772, #385226, #437028, #679630, #74975, #317848, #15168, #349126, #472078, #102289 ),
 ( #400889, #639429, #643334, #412693, #30898, #766592, #531696, #587428, #758794, #34801, #651202, #583530, #699158, #519952, #106219, #289420, #591338, #110178, #46584, #38721, #345228, #162129, #229658, #714795, #281570, #706940, #516028, #154358, #774445, #169923, #404776, #273759, #221785, #94516, #42663, #655175, #575706, #647240, #285512, #213979, #456510, #396958, #337345, #579586, #277663, #523834, #703029, #98378, #527760, #762685, #217898, #460354, #158239, #225715, #341250, #464237, #770486, #468147, #710858, #165991, #408731, #535658, #249286, #416589, #189523, #50542, #173844, #420456, #778373, #786174, #603126, #2390, #782261 ),
 ( #364737, #181665, #241431, #722604, #177744, #491593, #121991, #245360, #114132, #428265, #607044, #62235, #301170, #54428, #6347, #475971, #718717, #432195, #659068, #297259, #539530, #185597, #662946, #666842, #118072, #368632, #305124, #360856, #58342, #610970, #66144, #674740, #356967, #125953, #734352, #547328, #670750, #543416, #487681, #595269, #309053, #551226, #353063, #483786, #726503, #730387, #424347, #293354, #599190, #237524, #233596, #479899, #137741, #380376, #257181, #514115, #96470, #756837, #253208, #156350, #339350, #197383, #454582, #271819, #738299, #129880, #436074, #398964, #697233, #622742, #219885, #764677, #70062 ),
 ( #212053, #152405, #372567, #462339, #641406, #555157, #678651, #133820, #77907, #499447, #581594, #36794, #376495, #682565, #614915, #279661, #618840, #521941, #313015, #331549, #637494, #74004, #10256, #495513, #193485, #458482, #316908, #701141, #573772, #395038, #92652, #559096, #14228, #28970, #335445, #742186, #439968, #215964, #577699, #32867, #275768, #518029, #760786, #171946, #661048, #56414, #291443, #48637, #705060, #541492, #418569, #343262, #466249, #708940, #653232, #44651, #116165, #601207, #164102, #470136, #784273, #299250, #406780, #175813, #160198, #712902, #414664, #649280, #239517, #645339, #529794, #657157, #402884 ),
 ( #355054, #100392, #585535, #231664, #772514, #287507, #40718, #720711, #283602, #525844, #768605, #223785, #104277, #347219, #227757, #589408, #351115, #168002, #597259, #410782, #108260, #593353, #358935, #716807, #533718, #776464, #474068, #112194, #52543, #295331, #537647, #780334, #235616, #477962, #557163, #195490, #668803, #493584, #243435, #609022, #485763, #123978, #612952, #680679, #664930, #549295, #724559, #12279, #438069, #315018, #430238, #318900, #135814, #456, #370646, #179771, #728461, #183657, #378506, #8326, #255250, #307128, #545383, #4400, #561101, #422426, #672780, #620813, #736345, #120044, #426349, #497522, #489670 ),
 ( #362836, #127901, #366696, #191554, #75978, #16187, #68158, #311066, #481871, #605084, #60317, #303176, #64187, #247334, #553211, #732386, #187595, #251291, #434166, #676722, #131894, #374564, #616936, #740266, #72053, #24023, #755901, #203293, #155429, #199354, #83855, #211088, #338398, #684542, #640493, #95552, #696298, #744156, #580650, #572833, #326686, #628705, #259160, #274826, #441960, #398033, #322804, #501453, #139733, #79870, #568895, #382363, #692400, #509238, #151456, #688510, #266966, #752000, #759862, #270884, #457550, #624775, #143629, #517099, #564982, #20118, #636561, #263042, #207179, #147568, #334520, #215043, #445859 ),
 ( #505357, #748102, #386263, #449751, #91720, #390155, #28044, #632637, #700218, #513173, #87784, #330599, #453627, #394100, #576774, #31937, #596327, #719772, #350166, #656222, #528836, #715871, #278720, #51605, #111240, #417638, #469181, #346298, #473138, #405839, #358016, #282651, #465305, #660115, #707992, #43714, #286573, #163167, #409828, #779418, #652263, #159274, #294412, #234660, #103352, #592409, #167068, #644390, #35870, #342317, #536694, #47656, #771565, #477028, #648328, #99452, #588470, #115202, #521009, #226815, #174883, #290489, #218959, #524904, #354132, #711923, #401953, #767670, #763745, #461391, #704116, #584601, #39790 ) ),
 .UNSPECIFIED., .F., .F., .F. ) 
 B_SPLINE_SURFACE_WITH_KNOTS ( ( 4, 3, 4 ),
 ( 3, 2, 2, 2, 2, 2, 2, 2, 2, 2, 2, 2, 2, 2, 2, 2, 2, 2, 2, 2, 2, 2, 2, 2, 2, 2, 2, 2, 2, 2, 2, 2, 2, 2, 2, 2, 3 ),
 ( -0.02366201583173164688, 0.000000000000000000, 1.000000000000000000 ),
 ( 0.000000000000000000, 0.02777777777777780052, 0.05555555555555560104, 0.08333333333333330095, 0.1111111111111110078, 0.1388888888888890061, 0.1666666666666670182, 0.1944444444444440034, 0.2222222222222219878, 0.2500000000000000000, 0.2777777777777780122, 0.3055555555555559688, 0.3333333333333329818, 0.3611111111111109939, 0.3888888888888890061, 0.4166666666666670182, 0.4444444444444439757, 0.4722222222222220434, 0.5000000000000000000, 0.5277777777777779011, 0.5555555555555560243, 0.5833333333333330373, 0.6111111111111110494, 0.6388888888888889506, 0.6666666666666670737, 0.6944444444444440867, 0.7222222222222219878, 0.7500000000000000000, 0.7777777777777779011, 0.8055555555555560243, 0.8333333333333330373, 0.8611111111111110494, 0.8888888888888889506, 0.9166666666666670737, 0.9444444444444440867, 0.9722222222222219878, 1.000000000000000000 ),
 .UNSPECIFIED. ) 
 GEOMETRIC_REPRESENTATION_ITEM ( )  RATIONAL_B_SPLINE_SURFACE ( (
 ( 1.000000000000000000, 0.8660254037844389297, 1.000000000000000000, 0.8660254037844389297, 1.000000000000000000, 0.8660254037844389297, 1.000000000000000000, 0.8660254037844389297, 1.000000000000000000, 0.8660254037844389297, 1.000000000000000000, 0.8660254037844389297, 1.000000000000000000, 0.8660254037844389297, 1.000000000000000000, 0.8660254037844389297, 1.000000000000000000, 0.8660254037844389297, 1.000000000000000000, 0.8660254037844389297, 1.000000000000000000, 0.8660254037844389297, 1.000000000000000000, 0.8660254037844389297, 1.000000000000000000, 0.8660254037844389297, 1.000000000000000000, 0.8660254037844389297, 1.000000000000000000, 0.8660254037844389297, 1.000000000000000000, 0.8660254037844389297, 1.000000000000000000, 0.8660254037844389297, 1.000000000000000000, 0.8660254037844389297, 1.000000000000000000, 0.8660254037844389297, 1.000000000000000000, 0.8660254037844389297, 1.000000000000000000, 0.8660254037844389297, 1.000000000000000000, 0.8660254037844389297, 1.000000000000000000, 0.8660254037844389297, 1.000000000000000000, 0.8660254037844389297, 1.000000000000000000, 0.8660254037844389297, 1.000000000000000000, 0.8660254037844389297, 1.000000000000000000, 0.8660254037844389297, 1.000000000000000000, 0.8660254037844389297, 1.000000000000000000, 0.8660254037844389297, 1.000000000000000000, 0.8660254037844389297, 1.000000000000000000, 0.8660254037844389297, 1.000000000000000000, 0.8660254037844389297, 1.000000000000000000, 0.8660254037844389297, 1.000000000000000000, 0.8660254037844389297, 1.000000000000000000, 0.8660254037844389297, 1.000000000000000000, 0.8660254037844389297, 1.000000000000000000),
 ( 1.000000000000000000, 0.8660254037844389297, 1.000000000000000000, 0.8660254037844389297, 1.000000000000000000, 0.8660254037844389297, 1.000000000000000000, 0.8660254037844389297, 1.000000000000000000, 0.8660254037844389297, 1.000000000000000000, 0.8660254037844389297, 1.000000000000000000, 0.8660254037844389297, 1.000000000000000000, 0.8660254037844389297, 1.000000000000000000, 0.8660254037844389297, 1.000000000000000000, 0.8660254037844389297, 1.000000000000000000, 0.8660254037844389297, 1.000000000000000000, 0.8660254037844389297, 1.000000000000000000, 0.8660254037844389297, 1.000000000000000000, 0.8660254037844389297, 1.000000000000000000, 0.8660254037844389297, 1.000000000000000000, 0.8660254037844389297, 1.000000000000000000, 0.8660254037844389297, 1.000000000000000000, 0.8660254037844389297, 1.000000000000000000, 0.8660254037844389297, 1.000000000000000000, 0.8660254037844389297, 1.000000000000000000, 0.8660254037844389297, 1.000000000000000000, 0.8660254037844389297, 1.000000000000000000, 0.8660254037844389297, 1.000000000000000000, 0.8660254037844389297, 1.000000000000000000, 0.8660254037844389297, 1.000000000000000000, 0.8660254037844389297, 1.000000000000000000, 0.8660254037844389297, 1.000000000000000000, 0.8660254037844389297, 1.000000000000000000, 0.8660254037844389297, 1.000000000000000000, 0.8660254037844389297, 1.000000000000000000, 0.8660254037844389297, 1.000000000000000000, 0.8660254037844389297, 1.000000000000000000, 0.8660254037844389297, 1.000000000000000000, 0.8660254037844389297, 1.000000000000000000, 0.8660254037844389297, 1.000000000000000000, 0.8660254037844389297, 1.000000000000000000),
 ( 1.000000000000000000, 0.8660254037844389297, 1.000000000000000000, 0.8660254037844389297, 1.000000000000000000, 0.8660254037844389297, 1.000000000000000000, 0.8660254037844389297, 1.000000000000000000, 0.8660254037844389297, 1.000000000000000000, 0.8660254037844389297, 1.000000000000000000, 0.8660254037844389297, 1.000000000000000000, 0.8660254037844389297, 1.000000000000000000, 0.8660254037844389297, 1.000000000000000000, 0.8660254037844389297, 1.000000000000000000, 0.8660254037844389297, 1.000000000000000000, 0.8660254037844389297, 1.000000000000000000, 0.8660254037844389297, 1.000000000000000000, 0.8660254037844389297, 1.000000000000000000, 0.8660254037844389297, 1.000000000000000000, 0.8660254037844389297, 1.000000000000000000, 0.8660254037844389297, 1.000000000000000000, 0.8660254037844389297, 1.000000000000000000, 0.8660254037844389297, 1.000000000000000000, 0.8660254037844389297, 1.000000000000000000, 0.8660254037844389297, 1.000000000000000000, 0.8660254037844389297, 1.000000000000000000, 0.8660254037844389297, 1.000000000000000000, 0.8660254037844389297, 1.000000000000000000, 0.8660254037844389297, 1.000000000000000000, 0.8660254037844389297, 1.000000000000000000, 0.8660254037844389297, 1.000000000000000000, 0.8660254037844389297, 1.000000000000000000, 0.8660254037844389297, 1.000000000000000000, 0.8660254037844389297, 1.000000000000000000, 0.8660254037844389297, 1.000000000000000000, 0.8660254037844389297, 1.000000000000000000, 0.8660254037844389297, 1.000000000000000000, 0.8660254037844389297, 1.000000000000000000, 0.8660254037844389297, 1.000000000000000000, 0.8660254037844389297, 1.000000000000000000),
 ( 1.000000000000000000, 0.8660254037844389297, 1.000000000000000000, 0.8660254037844389297, 1.000000000000000000, 0.8660254037844389297, 1.000000000000000000, 0.8660254037844389297, 1.000000000000000000, 0.8660254037844389297, 1.000000000000000000, 0.8660254037844389297, 1.000000000000000000, 0.8660254037844389297, 1.000000000000000000, 0.8660254037844389297, 1.000000000000000000, 0.8660254037844389297, 1.000000000000000000, 0.8660254037844389297, 1.000000000000000000, 0.8660254037844389297, 1.000000000000000000, 0.8660254037844389297, 1.000000000000000000, 0.8660254037844389297, 1.000000000000000000, 0.8660254037844389297, 1.000000000000000000, 0.8660254037844389297, 1.000000000000000000, 0.8660254037844389297, 1.000000000000000000, 0.8660254037844389297, 1.000000000000000000, 0.8660254037844389297, 1.000000000000000000, 0.8660254037844389297, 1.000000000000000000, 0.8660254037844389297, 1.000000000000000000, 0.8660254037844389297, 1.000000000000000000, 0.8660254037844389297, 1.000000000000000000, 0.8660254037844389297, 1.000000000000000000, 0.8660254037844389297, 1.000000000000000000, 0.8660254037844389297, 1.000000000000000000, 0.8660254037844389297, 1.000000000000000000, 0.8660254037844389297, 1.000000000000000000, 0.8660254037844389297, 1.000000000000000000, 0.8660254037844389297, 1.000000000000000000, 0.8660254037844389297, 1.000000000000000000, 0.8660254037844389297, 1.000000000000000000, 0.8660254037844389297, 1.000000000000000000, 0.8660254037844389297, 1.000000000000000000, 0.8660254037844389297, 1.000000000000000000, 0.8660254037844389297, 1.000000000000000000, 0.8660254037844389297, 1.000000000000000000),
 ( 0.9375385246911009940, 0.8119321794090770261, 0.9375385246911009940, 0.8119321794090770261, 0.9375385246911009940, 0.8119321794090770261, 0.9375385246911009940, 0.8119321794090770261, 0.9375385246911009940, 0.8119321794090770261, 0.9375385246911009940, 0.8119321794090770261, 0.9375385246911009940, 0.8119321794090770261, 0.9375385246911009940, 0.8119321794090770261, 0.9375385246911009940, 0.8119321794090770261, 0.9375385246911009940, 0.8119321794090770261, 0.9375385246911009940, 0.8119321794090770261, 0.9375385246911009940, 0.8119321794090770261, 0.9375385246911009940, 0.8119321794090770261, 0.9375385246911009940, 0.8119321794090770261, 0.9375385246911009940, 0.8119321794090770261, 0.9375385246911009940, 0.8119321794090770261, 0.9375385246911009940, 0.8119321794090770261, 0.9375385246911009940, 0.8119321794090770261, 0.9375385246911009940, 0.8119321794090770261, 0.9375385246911009940, 0.8119321794090770261, 0.9375385246911009940, 0.8119321794090770261, 0.9375385246911009940, 0.8119321794090770261, 0.9375385246911009940, 0.8119321794090770261, 0.9375385246911009940, 0.8119321794090770261, 0.9375385246911009940, 0.8119321794090770261, 0.9375385246911009940, 0.8119321794090770261, 0.9375385246911009940, 0.8119321794090770261, 0.9375385246911009940, 0.8119321794090770261, 0.9375385246911009940, 0.8119321794090770261, 0.9375385246911009940, 0.8119321794090770261, 0.9375385246911009940, 0.8119321794090770261, 0.9375385246911009940, 0.8119321794090770261, 0.9375385246911009940, 0.8119321794090770261, 0.9375385246911009940, 0.8119321794090770261, 0.9375385246911009940, 0.8119321794090770261, 0.9375385246911009940, 0.8119321794090770261, 0.9375385246911009940),
 ( 0.9375385246911009940, 0.8119321794090770261, 0.9375385246911009940, 0.8119321794090770261, 0.9375385246911009940, 0.8119321794090770261, 0.9375385246911009940, 0.8119321794090770261, 0.9375385246911009940, 0.8119321794090770261, 0.9375385246911009940, 0.8119321794090770261, 0.9375385246911009940, 0.8119321794090770261, 0.9375385246911009940, 0.8119321794090770261, 0.9375385246911009940, 0.8119321794090770261, 0.9375385246911009940, 0.8119321794090770261, 0.9375385246911009940, 0.8119321794090770261, 0.9375385246911009940, 0.8119321794090770261, 0.9375385246911009940, 0.8119321794090770261, 0.9375385246911009940, 0.8119321794090770261, 0.9375385246911009940, 0.8119321794090770261, 0.9375385246911009940, 0.8119321794090770261, 0.9375385246911009940, 0.8119321794090770261, 0.9375385246911009940, 0.8119321794090770261, 0.9375385246911009940, 0.8119321794090770261, 0.9375385246911009940, 0.8119321794090770261, 0.9375385246911009940, 0.8119321794090770261, 0.9375385246911009940, 0.8119321794090770261, 0.9375385246911009940, 0.8119321794090770261, 0.9375385246911009940, 0.8119321794090770261, 0.9375385246911009940, 0.8119321794090770261, 0.9375385246911009940, 0.8119321794090770261, 0.9375385246911009940, 0.8119321794090770261, 0.9375385246911009940, 0.8119321794090770261, 0.9375385246911009940, 0.8119321794090770261, 0.9375385246911009940, 0.8119321794090770261, 0.9375385246911009940, 0.8119321794090770261, 0.9375385246911009940, 0.8119321794090770261, 0.9375385246911009940, 0.8119321794090770261, 0.9375385246911009940, 0.8119321794090770261, 0.9375385246911009940, 0.8119321794090770261, 0.9375385246911009940, 0.8119321794090770261, 0.9375385246911009940),
 ( 1.000000000000000000, 0.8660254037844389297, 1.000000000000000000, 0.8660254037844389297, 1.000000000000000000, 0.8660254037844389297, 1.000000000000000000, 0.8660254037844389297, 1.000000000000000000, 0.8660254037844389297, 1.000000000000000000, 0.8660254037844389297, 1.000000000000000000, 0.8660254037844389297, 1.000000000000000000, 0.8660254037844389297, 1.000000000000000000, 0.8660254037844389297, 1.000000000000000000, 0.8660254037844389297, 1.000000000000000000, 0.8660254037844389297, 1.000000000000000000, 0.8660254037844389297, 1.000000000000000000, 0.8660254037844389297, 1.000000000000000000, 0.8660254037844389297, 1.000000000000000000, 0.8660254037844389297, 1.000000000000000000, 0.8660254037844389297, 1.000000000000000000, 0.8660254037844389297, 1.000000000000000000, 0.8660254037844389297, 1.000000000000000000, 0.8660254037844389297, 1.000000000000000000, 0.8660254037844389297, 1.000000000000000000, 0.8660254037844389297, 1.000000000000000000, 0.8660254037844389297, 1.000000000000000000, 0.8660254037844389297, 1.000000000000000000, 0.8660254037844389297, 1.000000000000000000, 0.8660254037844389297, 1.000000000000000000, 0.8660254037844389297, 1.000000000000000000, 0.8660254037844389297, 1.000000000000000000, 0.8660254037844389297, 1.000000000000000000, 0.8660254037844389297, 1.000000000000000000, 0.8660254037844389297, 1.000000000000000000, 0.8660254037844389297, 1.000000000000000000, 0.8660254037844389297, 1.000000000000000000, 0.8660254037844389297, 1.000000000000000000, 0.8660254037844389297, 1.000000000000000000, 0.8660254037844389297, 1.000000000000000000, 0.8660254037844389297, 1.000000000000000000) ) ) 
 REPRESENTATION_ITEM ( '' )  SURFACE ( )  );
#134930 =( NAMED_UNIT ( * ) SI_UNIT ( $, .STERADIAN. ) SOLID_ANGLE_UNIT ( ) );
#134932 = VERTEX_POINT ( 'NONE', #266974 ) ;
#134931 = FILL_AREA_STYLE ('',( #671861 ) ) ;
#134935 = CARTESIAN_POINT ( 'NONE',  ( 6.199477884450447007, 1.374552265054552302, -138.5233788260845813 ) ) ;
#134934 = CARTESIAN_POINT ( 'NONE',  ( -9.595580763686506032, 30.83761199861196545, -11.36358207957499111 ) ) ;
#134933 = CARTESIAN_POINT ( 'NONE',  ( 13.08130508741319353, 8.960000000000016840, -27.84999999999999076 ) ) ;
#134939 = CARTESIAN_POINT ( 'NONE',  ( -4.133488056611921202, 1.524659305057740610E-14, -12.94189961180769188 ) ) ;
#134938 = CARTESIAN_POINT ( 'NONE',  ( -12.43872289176638724, 9.135712482962512482, -2.781103441256495667 ) ) ;
#134937 = CARTESIAN_POINT ( 'NONE',  ( 13.69198644792718511, 27.14753749766101265, 6.126189012057191796 ) ) ;
#134936 = DIRECTION ( 'NONE',  ( -0.000000000000000000, -1.000000000000000000, -0.000000000000000000 ) ) ;
#134941 = VERTEX_POINT ( 'NONE', #752008 ) ;
#134940 = CARTESIAN_POINT ( 'NONE',  ( -12.11824088635303731, 7.815960500458438709, -2.365968661307637166 ) ) ;
#134942 = DIRECTION ( 'NONE',  ( 1.000000000000000000, 0.000000000000000000, 0.000000000000000000 ) ) ;
#134943 = FACE_OUTER_BOUND ( 'NONE', #654116, .T. ) ;
#134944 = CARTESIAN_POINT ( 'NONE',  ( -13.43660000000000210, -13.36643045035735966, 2.253890366750628704 ) ) ;
#134947 = ORIENTED_EDGE ( 'NONE', *, *, #671064, .F. ) ;
#134946 = CARTESIAN_POINT ( 'NONE',  ( -14.43919230221384709, 13.17874177215188780, -3.565929704815875567 ) ) ;
#134945 = CARTESIAN_POINT ( 'NONE',  ( 7.888105073298965486, 0.02540000000001149671, -10.40178246785964866 ) ) ;
#134949 = CARTESIAN_POINT ( 'NONE',  ( -14.84063126998468007, 24.28888236942592727, -0.9807124439410253025 ) ) ;
#134948 = LINE ( 'NONE', #735468, #529483 ) ;
#134950 = CARTESIAN_POINT ( 'NONE',  ( -0.9999999999999940048, 0.5067022692443948761, -1.668348328040618167 ) ) ;
#134952 = ORIENTED_EDGE ( 'NONE', *, *, #250247, .F. ) ;
#134951 =( LENGTH_UNIT ( ) NAMED_UNIT ( * ) SI_UNIT ( .MILLI., .METRE. ) );
#134953 = ORIENTED_EDGE ( 'NONE', *, *, #297320, .F. ) ;
#134955 = LINE ( 'NONE', #86906, #319234 ) ;
#134954 = VECTOR ( 'NONE', #397360, 1000.000000000000000 ) ;
#134956 = ORIENTED_EDGE ( 'NONE', *, *, #656389, .T. ) ;
#134957 = CARTESIAN_POINT ( 'NONE',  ( 0.6491738246508046428, 1.567244251809624567, -147.7942656249999516 ) ) ;
#134958 = LINE ( 'NONE', #727607, #752524 ) ;
#134959 = SURFACE_SIDE_STYLE ('',( #619947 ) ) ;
#134960 = CARTESIAN_POINT ( 'NONE',  ( 10.61167293496940545, -7.764640613137641978, -2.720215568289805042 ) ) ;
#134962 = EDGE_CURVE ( 'NONE', #12221, #9996, #92129, .T. ) ;
#134961 = CARTESIAN_POINT ( 'NONE',  ( -13.63316923316308937, 31.66929701043052958, -5.944990535221912786 ) ) ;
#134963 =( BOUNDED_CURVE ( )  B_SPLINE_CURVE ( 3, ( #680908, #374799, #669039, #191785, #68392, #609251, #183901 ),
 .UNSPECIFIED., .F., .T. ) 
 B_SPLINE_CURVE_WITH_KNOTS ( ( 4, 3, 4 ),
 ( 0.000000000000000000, 0.9911547851524891151, 1.000000000000000000 ),
 .UNSPECIFIED. ) 
 CURVE ( )  GEOMETRIC_REPRESENTATION_ITEM ( )  RATIONAL_B_SPLINE_CURVE ( ( 0.9979813394520138381, 0.9375459341063483443, 0.9382188209556771019, 1.000000000000000000, 1.000000000000000000, 1.000000000000000000, 1.000000000000000000 ) ) 
 REPRESENTATION_ITEM ( '' )  );
#134964 = VERTEX_POINT ( 'NONE', #576782 ) ;
#134965 = EDGE_CURVE ( 'NONE', #748008, #606945, #624783, .T. ) ;
#134966 = DIRECTION ( 'NONE',  ( 0.000000000000000000, 0.000000000000000000, 1.000000000000000000 ) ) ;
#134968 = CARTESIAN_POINT ( 'NONE',  ( 25.65431126703047937, -16.89099999999999824, 6.032499999999999751 ) ) ;
#134967 = PLANE ( 'NONE',  #272324 ) ;
#134969 = EDGE_CURVE ( 'NONE', #244787, #339889, #499058, .T. ) ;
#134970 = DIRECTION ( 'NONE',  ( 0.000000000000000000, 0.000000000000000000, 1.000000000000000000 ) ) ;
#134971 = CARTESIAN_POINT ( 'NONE',  ( -11.85237007694780154, -10.35618208254672545, -28.44428046414202882 ) ) ;
#134972 = UNCERTAINTY_MEASURE_WITH_UNIT (LENGTH_MEASURE( 1.000000000000000082E-05 ), #132553, 'distance_accuracy_value', 'NONE');
#134973 = DIRECTION ( 'NONE',  ( 0.000000000000000000, 1.000000000000000000, 0.000000000000000000 ) ) ;
#134975 = EDGE_CURVE ( 'NONE', #338802, #399397, #376422, .T. ) ;
#134974 = CARTESIAN_POINT ( 'NONE',  ( 7.560000000000130171, -4.599999999999799805, -26.70000000000000284 ) ) ;
#134976 = CARTESIAN_POINT ( 'NONE',  ( 152.0999999999999375, 0.000000000000000000, -149.4000000000000341 ) ) ;
#134977 =( NAMED_UNIT ( * ) SI_UNIT ( $, .STERADIAN. ) SOLID_ANGLE_UNIT ( ) );
#134978 = CARTESIAN_POINT ( 'NONE',  ( -11.75398994082910065, 8.114412000812389891, -27.35534707537509647 ) ) ;
#134979 = EDGE_CURVE ( 'NONE', #328257, #428703, #71301, .T. ) ;
#134980 = ORIENTED_EDGE ( 'NONE', *, *, #458614, .T. ) ;
#134981 =( NAMED_UNIT ( * ) SI_UNIT ( $, .STERADIAN. ) SOLID_ANGLE_UNIT ( ) );
#134982 = CARTESIAN_POINT ( 'NONE',  ( 13.91950450398127614, 19.09024218452044153, -5.589937020470647333 ) ) ;
#134983 = CARTESIAN_POINT ( 'NONE',  ( 8.835000000000160725, 2.685000000000199893, -27.00000000000000000 ) ) ;
#134984 = SURFACE_STYLE_FILL_AREA ( #488834 ) ;
#134986 = ORIENTED_EDGE ( 'NONE', *, *, #275813, .T. ) ;
#134985 = DIRECTION ( 'NONE',  ( 0.000000000000000000, 1.000000000000000000, 0.000000000000000000 ) ) ;
#134988 = CARTESIAN_POINT ( 'NONE',  ( 13.73454642480999688, 20.45856739525225265, 6.030130138605453993 ) ) ;
#134987 = COLOUR_RGB ( '',1.000000000000000000, 1.000000000000000000, 1.000000000000000000 ) ;
#134989 = CARTESIAN_POINT ( 'NONE',  ( 14.83693818807761922, 13.42403174217206185, 1.035082892790681219 ) ) ;
#134990 = CARTESIAN_POINT ( 'NONE',  ( -8.626841754737769818, 18.85674119886887112, 27.69563955758453844 ) ) ;
#134991 = STYLED_ITEM ( 'NONE', ( #252342 ), #157782 ) ;
#134992 = EDGE_CURVE ( 'NONE', #401098, #386983, #759870, .T. ) ;
#134993 = CARTESIAN_POINT ( 'NONE',  ( 10.10405922571020909, 7.760113298794425241, -2.480052255019501661 ) ) ;
#134997 = PRESENTATION_STYLE_ASSIGNMENT (( #71220 ) ) ;
#134996 = CARTESIAN_POINT ( 'NONE',  ( -14.80065404841222687, 26.10722756021149848, -1.465185574262857449 ) ) ;
#134995 = CARTESIAN_POINT ( 'NONE',  ( 21.44207437378167214, 17.56700743207216675, 26.84625042072061163 ) ) ;
#134994 = CARTESIAN_POINT ( 'NONE',  ( -10.65005508741339568, -10.42857440818139914, -27.66504299143950263 ) ) ;
#134998 = DIRECTION ( 'NONE',  ( -0.9314192556846208060, 0.000000000000000000, -0.3639480321967780707 ) ) ;
#134999 = VERTEX_POINT ( 'NONE', #274832 ) ;
#135000 = SURFACE_STYLE_FILL_AREA ( #496689 ) ;
#135001 = CARTESIAN_POINT ( 'NONE',  ( 11.06707300877621947, 7.739452723580540372, -28.08114633569779883 ) ) ;
#135002 = CARTESIAN_POINT ( 'NONE',  ( 4.441153953062797477, 19.04745999999999739, -14.05902764721128939 ) ) ;
#135006 = CARTESIAN_POINT ( 'NONE',  ( -24.99999999999947775, 35.79999999999999716, 65.70000000000000284 ) ) ;
#135005 = CARTESIAN_POINT ( 'NONE',  ( -11.40938960163640026, 8.399999999999993250, -1.953367698507589179 ) ) ;
#135004 = STYLED_ITEM ( 'NONE', ( #686327 ), #553186 ) ;
#135003 = CARTESIAN_POINT ( 'NONE',  ( -3.174999999999991829, -5.651626160372594581E-15, 148.7487499999999727 ) ) ;
#135008 = CARTESIAN_POINT ( 'NONE',  ( 27.93999255470491860, 0.02340762475423687969, 7.830011161679693465 ) ) ;
#135007 = DIRECTION ( 'NONE',  ( -1.000000000000000000, 0.000000000000000000, 2.403703357979460366E-15 ) ) ;
#135009 = EDGE_CURVE ( 'NONE', #435969, #172719, #449759, .T. ) ;
#135011 = CARTESIAN_POINT ( 'NONE',  ( -13.77918667604439840, 18.78566416090398050, 5.598227425565529991 ) ) ;
#135010 = CARTESIAN_POINT ( 'NONE',  ( 13.95000000000000107, 5.620801469724249877, -29.66178373900019949 ) ) ;
#135012 = FACE_OUTER_BOUND ( 'NONE', #740142, .T. ) ;
#135014 = CARTESIAN_POINT ( 'NONE',  ( -10.45506014287094132, 8.641990747065808165, -1.908433257483979073 ) ) ;
#135013 = CARTESIAN_POINT ( 'NONE',  ( 27.75324336984626328, -3.225071268079541920, -2.547345032537696508 ) ) ;
#135015 = CARTESIAN_POINT ( 'NONE',  ( -12.31375626830299908, 8.120000000000000995, -3.084974226119260088 ) ) ;
#135016 = CARTESIAN_POINT ( 'NONE',  ( 1.511103984428182168, 1.511103984428661118, -148.3399687499999118 ) ) ;
#135017 =( LENGTH_UNIT ( ) NAMED_UNIT ( * ) SI_UNIT ( .MILLI., .METRE. ) );
#135018 = ORIENTED_EDGE ( 'NONE', *, *, #8616, .F. ) ;
#135019 = CARTESIAN_POINT ( 'NONE',  ( 12.15217751604500585, 7.832944969527289913, -2.600962317600590268 ) ) ;
#135022 = CARTESIAN_POINT ( 'NONE',  ( -2.111224958751034997, 35.37062881582299667, -14.85068122121496259 ) ) ;
#135021 = DIRECTION ( 'NONE',  ( 1.000000000000000000, -2.887634826259110225E-15, 0.000000000000000000 ) ) ;
#135020 = CARTESIAN_POINT ( 'NONE',  ( 5.224823355907311395, 35.32673217281455891, 14.06062805569343510 ) ) ;
#135023 = CARTESIAN_POINT ( 'NONE',  ( -10.37853960163640643, 8.613569957361850271, -27.23965484629941969 ) ) ;
#135024 = CARTESIAN_POINT ( 'NONE',  ( 10.34937293496949984, 8.504109736069361603, -27.29976263044429885 ) ) ;
#135026 = CARTESIAN_POINT ( 'NONE',  ( 11.62229816051742048, 8.979132675739380787, -27.85000000000000142 ) ) ;
#135025 = CIRCLE ( 'NONE', #198555, 2.749999999999999112 ) ;
#135027 = CARTESIAN_POINT ( 'NONE',  ( -10.13902093492989920, -7.861310592114730156, -2.788496415799780248 ) ) ;
#135029 = DIRECTION ( 'NONE',  ( -0.000000000000000000, -0.000000000000000000, 1.000000000000000000 ) ) ;
#135028 = CARTESIAN_POINT ( 'NONE',  ( -88.89999999999854197, 77.86140661636623861, -7.500000000000000000 ) ) ;
#135030 = CARTESIAN_POINT ( 'NONE',  ( -87.62297692332754195, 86.51091101889603863, 0.3496330365190907785 ) ) ;
#135031 = CARTESIAN_POINT ( 'NONE',  ( -11.26180657253229711, 7.742722855780752589, -2.724362600207090424 ) ) ;
#135033 = CARTESIAN_POINT ( 'NONE',  ( 11.01467647779599801, 8.400000000000021672, -27.19521734085566678 ) ) ;
#135032 = CARTESIAN_POINT ( 'NONE',  ( 12.57027093492970060, -8.970716371709389847, -2.600000000000000089 ) ) ;
#135034 = ORIENTED_EDGE ( 'NONE', *, *, #92611, .T. ) ;
#135035 = CARTESIAN_POINT ( 'NONE',  ( -13.43660000000000565, 13.38961337381291195, 2.554025411562816483 ) ) ;
#135036 = CARTESIAN_POINT ( 'NONE',  ( -12.92026998982259833, -7.829284754625600584, -2.600000000000000089 ) ) ;
#135037 = CARTESIAN_POINT ( 'NONE',  ( 9.862218469950352784, 14.73361330216840415, 0.6290554224275679562 ) ) ;
#135038 = CARTESIAN_POINT ( 'NONE',  ( 10.09294757499857553, 34.25333868901766010, 26.88679858051364491 ) ) ;
#135039 = FACE_OUTER_BOUND ( 'NONE', #219045, .T. ) ;
#135042 = ORIENTED_EDGE ( 'NONE', *, *, #484748, .T. ) ;
#135041 = B_SPLINE_CURVE_WITH_KNOTS ( 'NONE', 3,
 ( #302615, #231108, #544836, #473520 ),
 .UNSPECIFIED., .F., .F.,
 ( 4, 4 ),
 ( 0.000000000000000000, 1.000000000000000000 ),
 .UNSPECIFIED. ) ;
#135040 = CARTESIAN_POINT ( 'NONE',  ( -10.16625029293440008, 9.127703128661634580, -2.409487766416862353 ) ) ;
#135043 = EDGE_CURVE ( 'NONE', #526832, #582288, #28052, .T. ) ;
#135044 = ORIENTED_EDGE ( 'NONE', *, *, #158414, .F. ) ;
#135045 = ORIENTED_EDGE ( 'NONE', *, *, #320796, .T. ) ;
#135046 = LINE ( 'NONE', #75216, #50220 ) ;
#135049 = ORIENTED_EDGE ( 'NONE', *, *, #671797, .T. ) ;
#135048 = CARTESIAN_POINT ( 'NONE',  ( 21.50551615155274376, 18.38563514232608398, 31.67398944802295091 ) ) ;
#135047 = CARTESIAN_POINT ( 'NONE',  ( 11.10152093492970593, -10.11765691280650259, -27.22797505069562263 ) ) ;
#135051 = PRESENTATION_STYLE_ASSIGNMENT (( #150657 ) ) ;
#135050 = DIRECTION ( 'NONE',  ( -0.000000000000000000, 1.000000000000000000, -0.000000000000000000 ) ) ;
#135053 = CARTESIAN_POINT ( 'NONE',  ( -12.79723877836847734, 9.112764534096431390, -27.89145375062345877 ) ) ;
#135052 = CARTESIAN_POINT ( 'NONE',  ( 4.794571543445319328, 36.22055951820514963, 14.21309565787945495 ) ) ;
#135054 = VERTEX_POINT ( 'NONE', #744166 ) ;
#135055 = ORIENTED_EDGE ( 'NONE', *, *, #578177, .F. ) ;
#135056 = DIRECTION ( 'NONE',  ( -0.7173399298887068731, -0.6922320917400974771, 0.07898199891364182657 ) ) ;
#135057 = ADVANCED_FACE ( 'NONE', ( #215051 ), #363868, .T. ) ;
#135058 = CARTESIAN_POINT ( 'NONE',  ( -59.09348619980600859, -8.322222503879006084, 0.9798807604660003667 ) ) ;
#135059 = CARTESIAN_POINT ( 'NONE',  ( -12.53134314446290887, -9.332941583223437476, -28.17739132957220249 ) ) ;
#135061 = DIRECTION ( 'NONE',  ( -0.1202155554807229909, -0.9927478130021044622, 6.016904554529659908E-17 ) ) ;
#135060 =( LENGTH_UNIT ( ) NAMED_UNIT ( * ) SI_UNIT ( .MILLI., .METRE. ) );
#135064 = EDGE_LOOP ( 'NONE', ( #148694, #449954, #565367, #656373 ) ) ;
#135063 = CARTESIAN_POINT ( 'NONE',  ( -10.53338842074679782, -9.795890263930617792, -28.40023736955570399 ) ) ;
#135062 = CARTESIAN_POINT ( 'NONE',  ( 7.987222505029631492, 35.69897520854561890, 12.69662461661161679 ) ) ;
#135067 = CARTESIAN_POINT ( 'NONE',  ( 10.80324811364618753, -16.12899999999998357, -8.216934350778291929 ) ) ;
#135066 =( NAMED_UNIT ( * ) SI_UNIT ( $, .STERADIAN. ) SOLID_ANGLE_UNIT ( ) );
#135065 = CARTESIAN_POINT ( 'NONE',  ( 13.24228499853071384, 19.32379575077537837, -6.771119706581760767 ) ) ;
#135068 = CARTESIAN_POINT ( 'NONE',  ( 11.42307629977259253, 7.833106148390457157, -27.52270368217130780 ) ) ;
#135069 = CARTESIAN_POINT ( 'NONE',  ( 11.35145626830279753, -7.839999999999976765, -2.276683849253819947 ) ) ;
#135070 = DIRECTION ( 'NONE',  ( 0.8956278023007995248, -0.4448042712765245543, 0.000000000000000000 ) ) ;
#135072 = CARTESIAN_POINT ( 'NONE',  ( -13.64917929741788782, 18.42381732439509889, 5.908137375899500832 ) ) ;
#135071 = CARTESIAN_POINT ( 'NONE',  ( 12.12516282821359503, -7.849158792340682922, -2.297096493249268789 ) ) ;
#135073 = SURFACE_STYLE_FILL_AREA ( #437315 ) ;
#135074 = VECTOR ( 'NONE', #51613, 1000.000000000000000 ) ;
#135075 = PRESENTATION_STYLE_ASSIGNMENT (( #552471 ) ) ;
#135076 =( NAMED_UNIT ( * ) PLANE_ANGLE_UNIT ( ) SI_UNIT ( $, .RADIAN. ) );
#135078 = CARTESIAN_POINT ( 'NONE',  ( 13.29565213470585405, 19.36038710889754810, -6.944468250162236345 ) ) ;
#135077 = CARTESIAN_POINT ( 'NONE',  ( -10.66277813184685108, 30.39727864503690569, -10.55012736179677191 ) ) ;
#135079 = DIRECTION ( 'NONE',  ( -0.3121664601076163947, 0.000000000000000000, 0.9500274212799754148 ) ) ;
#135080 = ORIENTED_EDGE ( 'NONE', *, *, #559317, .T. ) ;
#135081 = CARTESIAN_POINT ( 'NONE',  ( 13.06344564849043621, 8.968103211272373088, -2.926710338324266747 ) ) ;
#135082 = FACE_OUTER_BOUND ( 'NONE', #375077, .T. ) ;
#135083 = ADVANCED_FACE ( 'NONE', ( #477037 ), #389402, .F. ) ;
#135085 = AXIS2_PLACEMENT_3D ( 'NONE', #647351, #527864, #480010 ) ;
#135084 = PRESENTATION_STYLE_ASSIGNMENT (( #302431 ) ) ;
#135087 =( NAMED_UNIT ( * ) SI_UNIT ( $, .STERADIAN. ) SOLID_ANGLE_UNIT ( ) );
#135086 = VECTOR ( 'NONE', #88685, 1000.000000000000000 ) ;
#135088 = CARTESIAN_POINT ( 'NONE',  ( 10.63295316535819168, 8.490922028914553721, -27.22550146476054067 ) ) ;
#135090 = CARTESIAN_POINT ( 'NONE',  ( -37.23646194073724303, 4.477825420503906528, -11.67086417824459765 ) ) ;
#135089 = CARTESIAN_POINT ( 'NONE',  ( -13.74522468362248340, 26.65509386477326359, 5.681113754757311618 ) ) ;
#135092 = CARTESIAN_POINT ( 'NONE',  ( -30.00000000000000711, 4.999999999999999112, -8.000000000000003553 ) ) ;
#135091 =( NAMED_UNIT ( * ) PLANE_ANGLE_UNIT ( ) SI_UNIT ( $, .RADIAN. ) );
#135093 = EDGE_CURVE ( 'NONE', #465742, #220350, #342324, .T. ) ;
#135094 = CARTESIAN_POINT ( 'NONE',  ( -88.89999999999999147, 85.91428729999998382, 0.4500000010925269689 ) ) ;
#135096 = DIRECTION ( 'NONE',  ( -0.4587271498431442773, 0.000000000000000000, 0.8885771784132121542 ) ) ;
#135095 = PRESENTATION_STYLE_ASSIGNMENT (( #385536 ) ) ;
#135098 = CARTESIAN_POINT ( 'NONE',  ( -13.43660000000000387, -13.81744385579379220, 2.467342100374191549 ) ) ;
#135097 = VECTOR ( 'NONE', #531143, 1000.000000000000000 ) ;
#135100 = STYLED_ITEM ( 'NONE', ( #236681 ), #57226 ) ;
#135099 = CARTESIAN_POINT ( 'NONE',  ( -9.898742635719555594, 14.40000000000000924, -24.53448613568029302 ) ) ;
#135101 = CARTESIAN_POINT ( 'NONE',  ( -87.09496851966507336, 90.70503148033493801, 6.700000000000053468 ) ) ;
#135102 = UNCERTAINTY_MEASURE_WITH_UNIT (LENGTH_MEASURE( 1.000000000000000082E-05 ), #100594, 'distance_accuracy_value', 'NONE');
#135103 = CARTESIAN_POINT ( 'NONE',  ( -14.49999999999999822, 0.000000000000000000, 0.000000000000000000 ) ) ;
#135104 = SURFACE_SIDE_STYLE ('',( #556447 ) ) ;
#135105 = ADVANCED_FACE ( 'NONE', ( #536702, #584609 ), #43722, .F. ) ;
#135106 = CARTESIAN_POINT ( 'NONE',  ( -58.30127949962703582, -4.498800024047818091, 0.7708565567110251537 ) ) ;
#135108 = FILL_AREA_STYLE_COLOUR ( '', #176153 ) ;
#135107 = AXIS2_PLACEMENT_3D ( 'NONE', #179641, #370516, #366564 ) ;
#135109 =( GEOMETRIC_REPRESENTATION_CONTEXT ( 3 ) GLOBAL_UNCERTAINTY_ASSIGNED_CONTEXT ( ( #519988 ) ) GLOBAL_UNIT_ASSIGNED_CONTEXT ( ( #68986, #665777, #427189 ) ) REPRESENTATION_CONTEXT ( 'NONE', 'WORKASPACE' ) );
#135110 = B_SPLINE_CURVE_WITH_KNOTS ( 'NONE', 3,
 ( #608140, #310144, #660136, #727571, #63289, #664014, #488773, #306226, #182742, #548415 ),
 .UNSPECIFIED., .F., .F.,
 ( 4, 2, 2, 2, 4 ),
 ( 0.000000000000000000, 0.2500000000000000000, 0.5000000000000000000, 0.7500000000000000000, 1.000000000000000000 ),
 .UNSPECIFIED. ) ;
#135111 = CARTESIAN_POINT ( 'NONE',  ( -34.99999999999997868, -2.315378553237011869E-15, -34.92500000000001137 ) ) ;
#135113 = CARTESIAN_POINT ( 'NONE',  ( -11.78855626830299919, 8.679999999999999716, -27.36502577388069923 ) ) ;
#135112 = CARTESIAN_POINT ( 'NONE',  ( -9.911672934969702808, 7.764640613137676617, -27.97021556828983435 ) ) ;
#135116 = CARTESIAN_POINT ( 'NONE',  ( 12.31793540151537236, 30.76194436499215712, -8.335143351363221598 ) ) ;
#135115 = B_SPLINE_SURFACE_WITH_KNOTS ( 'NONE', 3, 1, ( 
 ( #723978, #441343 ),
 ( #695687, #635941 ),
 ( #453032, #445242 ),
 ( #743562, #75381 ) ),
 .UNSPECIFIED., .F., .F., .F.,
 ( 4, 4 ),
 ( 2, 2 ),
 ( 0.000000000000000000, 1.000000000000000000 ),
 ( 0.000000000000000000, 1.000000000000000000 ),
 .UNSPECIFIED. ) ;
#135114 = CARTESIAN_POINT ( 'NONE',  ( 13.21682068795665188, 20.23646732136887394, -7.093353116978716955 ) ) ;
#135117 = EDGE_CURVE ( 'NONE', #220542, #64619, #528844, .T. ) ;
#135119 = CONICAL_SURFACE ( 'NONE', #122546, 2.552699999999990865, 0.7853981633974520538 ) ;
#135118 = SURFACE_SIDE_STYLE ('',( #572112 ) ) ;
#135120 = CARTESIAN_POINT ( 'NONE',  ( 11.78855626830279846, 8.120000000000000995, -27.36502577388069923 ) ) ;
#135121 = B_SPLINE_SURFACE_WITH_KNOTS ( 'NONE', 3, 1, ( 
 ( #135509, #330287 ),
 ( #71736, #199047 ),
 ( #620496, #318576 ),
 ( #75677, #11962 ),
 ( #684214, #751689 ),
 ( #560778, #254922 ),
 ( #747778, #572505 ),
 ( #624454, #79550 ),
 ( #508914, #322491 ) ),
 .UNSPECIFIED., .F., .F., .F.,
 ( 4, 1, 1, 1, 1, 1, 4 ),
 ( 2, 2 ),
 ( 0.000000000000000000, 0.1951878559546098013, 0.3608118135917032232, 0.5083672927183383594, 0.6537023240869159757, 0.8133276701671167119, 1.000000000000000000 ),
 ( 0.000000000000000000, 1.000000000000000000 ),
 .UNSPECIFIED. ) ;
#135122 = CARTESIAN_POINT ( 'NONE',  ( 7.708646562033234062, 4.545607852528124937, 27.22175780460444727 ) ) ;
#135123 = CARTESIAN_POINT ( 'NONE',  ( 6.448946477383260323, 14.44994999999999941, -8.171873870646511051 ) ) ;
#135125 =( BOUNDED_CURVE ( )  B_SPLINE_CURVE ( 2, ( #634105, #89291, #574330, #236177, #530354 ),
 .UNSPECIFIED., .F., .F. ) 
 B_SPLINE_CURVE_WITH_KNOTS ( ( 3, 2, 3 ),
 ( 0.000000000000000000, 0.8502959611680841467, 1.000000000000000000 ),
 .UNSPECIFIED. ) 
 CURVE ( )  GEOMETRIC_REPRESENTATION_ITEM ( )  RATIONAL_B_SPLINE_CURVE ( ( 0.9362380621439194694, 0.9477116192610022249, 0.9999999999102381354, 0.9907940503060349569, 0.9828532585827537416 ) ) 
 REPRESENTATION_ITEM ( '' )  );
#135124 =( NAMED_UNIT ( * ) PLANE_ANGLE_UNIT ( ) SI_UNIT ( $, .RADIAN. ) );
#135126 = VERTEX_POINT ( 'NONE', #226824 ) ;
#135127 = CARTESIAN_POINT ( 'NONE',  ( 1.211827398743199335, 0.000000000000000000, 13.79070967825064820 ) ) ;
#135129 = CARTESIAN_POINT ( 'NONE',  ( -24.40000000000000213, 85.00000000000000000, -8.050000000000000711 ) ) ;
#135128 = CYLINDRICAL_SURFACE ( 'NONE', #661408, 12.00149999999999828 ) ;
#135130 = EDGE_CURVE ( 'NONE', #605962, #120716, #236726, .T. ) ;
#135131 = CARTESIAN_POINT ( 'NONE',  ( -114.2999999999999829, 12.70000000000000107, 85.39999999999997726 ) ) ;
#135132 = CARTESIAN_POINT ( 'NONE',  ( 23.27556055638878263, 15.45612769870635894, -2.404325640051368840 ) ) ;
#135133 = CARTESIAN_POINT ( 'NONE',  ( 13.15000000000000036, 6.130230657780129988, -2.918995277937479926 ) ) ;
#135134 = B_SPLINE_CURVE_WITH_KNOTS ( 'NONE', 3,
 ( #318068, #679853, #488864, #190711 ),
 .UNSPECIFIED., .F., .F.,
 ( 4, 4 ),
 ( 0.000000000000000000, 1.000000000000000000 ),
 .UNSPECIFIED. ) ;
#135135 = VECTOR ( 'NONE', #650009, 1000.000000000000000 ) ;
#135136 = ORIENTED_EDGE ( 'NONE', *, *, #8734, .T. ) ;
#135137 = SURFACE_STYLE_FILL_AREA ( #373869 ) ;
#135139 = CARTESIAN_POINT ( 'NONE',  ( 0.000000000000000000, 0.000000000000000000, 0.000000000000000000 ) ) ;
#135138 = CARTESIAN_POINT ( 'NONE',  ( 14.13710870377799367, 25.67873466215347023, 5.014196982110810552 ) ) ;
#135141 = STYLED_ITEM ( 'NONE', ( #333457 ), #142309 ) ;
#135140 = CARTESIAN_POINT ( 'NONE',  ( 113.5379999999996841, -74.84999999999978115, 31.74999994399999181 ) ) ;
#135142 = CARTESIAN_POINT ( 'NONE',  ( -13.17881304112373009, 19.36356857261884201, 6.893840534628265182 ) ) ;
#135144 = VERTEX_POINT ( 'NONE', #715877 ) ;
#135143 = EDGE_LOOP ( 'NONE', ( #269632, #616602, #236628, #199265 ) ) ;
#135146 = DIRECTION ( 'NONE',  ( -1.000000000000000000, 1.832421301930519948E-16, 1.141845457581880050E-16 ) ) ;
#135145 = CARTESIAN_POINT ( 'NONE',  ( 38.09999999999999432, 12.70000000000000107, -114.3000000000000114 ) ) ;
#135148 = FILL_AREA_STYLE ('',( #119368 ) ) ;
#135147 = CARTESIAN_POINT ( 'NONE',  ( 9.998972934969462045, 8.504109736069361603, -27.29976263044429885 ) ) ;
#135149 = EDGE_CURVE ( 'NONE', #320045, #76884, #732196, .T. ) ;
#135150 = ORIENTED_EDGE ( 'NONE', *, *, #690903, .F. ) ;
#135151 = SURFACE_STYLE_USAGE ( .BOTH. , #679997 ) ;
#135152 = CARTESIAN_POINT ( 'NONE',  ( -11.32028974850300429, 7.963939597079656707, -2.093287196052947774 ) ) ;
#135153 = CARTESIAN_POINT ( 'NONE',  ( -12.07819908210738014, 9.151602487912445127, -27.85922643032442636 ) ) ;
#135155 = CARTESIAN_POINT ( 'NONE',  ( -58.89110288603626486, 1.850331870383286503, -0.3836877796953381270 ) ) ;
#135154 = CARTESIAN_POINT ( 'NONE',  ( 10.13556799587343704, 34.26893462316616734, 26.95041871289608792 ) ) ;
#135160 = VERTEX_POINT ( 'NONE', #473144 ) ;
#135159 = CARTESIAN_POINT ( 'NONE',  ( -12.49744800315509963, -9.321238197802438563, -27.85000000000000142 ) ) ;
#135158 = CARTESIAN_POINT ( 'NONE',  ( 11.26203133648810173, -7.743354028957902813, -2.724243176706432124 ) ) ;
#135157 = B_SPLINE_CURVE_WITH_KNOTS ( 'NONE', 3,
 ( #604444, #238861, #59650, #720041 ),
 .UNSPECIFIED., .F., .F.,
 ( 4, 4 ),
 ( 0.000000000000000000, 1.000000000000000000 ),
 .UNSPECIFIED. ) ;
#135156 = CARTESIAN_POINT ( 'NONE',  ( -16.74999999999974776, 38.30168783648714737, 3.400000000000000799 ) ) ;
#135161 = CARTESIAN_POINT ( 'NONE',  ( 0.3910496114178201310, 34.83205034758997698, -14.86785825872071776 ) ) ;
#135162 = CARTESIAN_POINT ( 'NONE',  ( 12.67109685212511039, 8.960000000000020393, -28.17331615074622420 ) ) ;
#135165 = VERTEX_POINT ( 'NONE', #170999 ) ;
#135164 =( NAMED_UNIT ( * ) SI_UNIT ( $, .STERADIAN. ) SOLID_ANGLE_UNIT ( ) );
#135163 = CIRCLE ( 'NONE', #148648, 0.9999999999999991118 ) ;
#135167 = AXIS2_PLACEMENT_3D ( 'NONE', #449796, #692441, #263084 ) ;
#135166 = CARTESIAN_POINT ( 'NONE',  ( -13.15000000000000036, -9.679466947837090274, -3.583274751959864446 ) ) ;
#135168 = FACE_OUTER_BOUND ( 'NONE', #539296, .T. ) ;
#135169 = FACE_OUTER_BOUND ( 'NONE', #245391, .T. ) ;
#135171 = CARTESIAN_POINT ( 'NONE',  ( -3.800950940315537263, 34.83238600938573626, -14.51043854268910316 ) ) ;
#135170 = AXIS2_PLACEMENT_3D ( 'NONE', #409324, #468719, #341833 ) ;
#135174 = CARTESIAN_POINT ( 'NONE',  ( -59.44364019717903602, -8.388022699507812874, -2.733748739837513320 ) ) ;
#135173 =( LENGTH_UNIT ( ) NAMED_UNIT ( * ) SI_UNIT ( .MILLI., .METRE. ) );
#135172 = CARTESIAN_POINT ( 'NONE',  ( 6.135026459370950924, 1.638329977145859484, -140.4913616105008032 ) ) ;
#135175 = ORIENTED_EDGE ( 'NONE', *, *, #319958, .T. ) ;
#135176 = B_SPLINE_CURVE_WITH_KNOTS ( 'NONE', 3,
 ( #464742, #707428, #43162, #286023 ),
 .UNSPECIFIED., .F., .F.,
 ( 4, 4 ),
 ( 0.000000000000000000, 1.000000000000000000 ),
 .UNSPECIFIED. ) ;
#135177 = STYLED_ITEM ( 'NONE', ( #296031 ), #690635 ) ;
#135179 =( GEOMETRIC_REPRESENTATION_CONTEXT ( 3 ) GLOBAL_UNCERTAINTY_ASSIGNED_CONTEXT ( ( #74254 ) ) GLOBAL_UNIT_ASSIGNED_CONTEXT ( ( #251010, #63909, #481603 ) ) REPRESENTATION_CONTEXT ( 'NONE', 'WORKASPACE' ) );
#135178 = CARTESIAN_POINT ( 'NONE',  ( 2.125762979015844767, 0.8805198562990381728, -155.5085234375000027 ) ) ;
#135180 = ORIENTED_EDGE ( 'NONE', *, *, #284697, .F. ) ;
#135181 = CARTESIAN_POINT ( 'NONE',  ( 0.4137931034481174830, 14.44994999999999941, -17.35431034482760282 ) ) ;
#135182 = EDGE_LOOP ( 'NONE', ( #2833, #148445, #636499, #457844 ) ) ;
#135183 = CARTESIAN_POINT ( 'NONE',  ( 10.79528974850279788, 7.964800137917364076, -3.107452087119711770 ) ) ;
#135184 = B_SPLINE_CURVE_WITH_KNOTS ( 'NONE', 3,
 ( #82279, #10712, #253667, #440423 ),
 .UNSPECIFIED., .F., .F.,
 ( 4, 4 ),
 ( 0.000000000000000000, 1.000000000000000000 ),
 .UNSPECIFIED. ) ;
#135186 = VERTEX_POINT ( 'NONE', #461399 ) ;
#135185 = UNCERTAINTY_MEASURE_WITH_UNIT (LENGTH_MEASURE( 1.000000000000000082E-05 ), #510155, 'distance_accuracy_value', 'NONE');
#135187 = CARTESIAN_POINT ( 'NONE',  ( 12.19728960163609877, 7.840000806387029897, -2.600950343531700071 ) ) ;
#135188 = LINE ( 'NONE', #131246, #475850 ) ;
#135190 = CARTESIAN_POINT ( 'NONE',  ( -12.58028486708897020, -9.438999696415811158, -27.42020429940760451 ) ) ;
#135189 = DIRECTION ( 'NONE',  ( 0.02617694830787311092, 2.189168587512212199E-16, -0.9996573249755573709 ) ) ;
#135191 = CARTESIAN_POINT ( 'NONE',  ( -13.73877294943579841, 6.025156058867370490, -0.3000000000000094813 ) ) ;
#135192 = ADVANCED_FACE ( 'NONE', ( #413752 ), #20682, .T. ) ;
#135193 = VERTEX_POINT ( 'NONE', #429339 ) ;
#135194 = CARTESIAN_POINT ( 'NONE',  ( 11.61190872345695269, 8.462460397905998022, -28.41695623279297322 ) ) ;
#135197 = EDGE_LOOP ( 'NONE', ( #645487, #743755, #680864, #184414 ) ) ;
#135196 = SURFACE_SIDE_STYLE ('',( #616299 ) ) ;
#135195 = FACE_OUTER_BOUND ( 'NONE', #694297, .T. ) ;
#135198 = ORIENTED_EDGE ( 'NONE', *, *, #699515, .F. ) ;
#135199 = CARTESIAN_POINT ( 'NONE',  ( -11.29989255904379597, 7.972647369607952506, -2.967765643074798287 ) ) ;
#135200 = AXIS2_PLACEMENT_3D ( 'NONE', #653942, #104978, #359636 ) ;
#135203 = CARTESIAN_POINT ( 'NONE',  ( 10.00771482718409899, -8.838966716637658649, -2.222239655610410036 ) ) ;
#135202 = CARTESIAN_POINT ( 'NONE',  ( 11.75430767767500129, 8.119177381552733053, -2.115501643998222825 ) ) ;
#135201 = CARTESIAN_POINT ( 'NONE',  ( 7.006793816773090100, 5.275000000000209965, -31.32943384860239888 ) ) ;
#135204 = CARTESIAN_POINT ( 'NONE',  ( -0.1766920735360277828, 19.04745999999999739, -14.70999518033818276 ) ) ;
#135205 = CARTESIAN_POINT ( 'NONE',  ( -0.04552569006035131483, 14.24961736664312895, -0.02540000000000000244 ) ) ;
#135207 = CIRCLE ( 'NONE', #160690, 6.750000000000041744 ) ;
#135206 = FACE_OUTER_BOUND ( 'NONE', #652725, .T. ) ;
#135208 = VERTEX_POINT ( 'NONE', #361905 ) ;
#135211 = DIRECTION ( 'NONE',  ( 0.000000000000000000, -1.000000000000000000, 0.000000000000000000 ) ) ;
#135210 = CARTESIAN_POINT ( 'NONE',  ( 25.77193643121680822, 10.79124153388549345, -2.398933154227006259 ) ) ;
#135209 = CARTESIAN_POINT ( 'NONE',  ( 4.165600000000003078, 3.428999999999999826, 0.000000000000000000 ) ) ;
#135213 = ORIENTED_EDGE ( 'NONE', *, *, #114888, .F. ) ;
#135212 = CARTESIAN_POINT ( 'NONE',  ( -13.95137059045895711, 19.81368797468352838, -5.154162167382468240 ) ) ;
#135215 =( LENGTH_UNIT ( ) NAMED_UNIT ( * ) SI_UNIT ( .MILLI., .METRE. ) );
#135214 = LINE ( 'NONE', #377869, #717266 ) ;
#135216 = CARTESIAN_POINT ( 'NONE',  ( -0.2067698377751904792, -1.567244251809556177, -144.2719999999999061 ) ) ;
#135218 = VERTEX_POINT ( 'NONE', #671846 ) ;
#135217 = CARTESIAN_POINT ( 'NONE',  ( -12.84932268268972066, 8.974121807526769246, -2.600000000000000089 ) ) ;
#135220 = EDGE_LOOP ( 'NONE', ( #110176, #286644, #84023, #680073 ) ) ;
#135219 = ORIENTED_EDGE ( 'NONE', *, *, #300291, .F. ) ;
#135221 = CARTESIAN_POINT ( 'NONE',  ( -13.46200000000000507, -14.33644936121442903, -1.680974505304829281 ) ) ;
#135222 = DIRECTION ( 'NONE',  ( 0.000000000000000000, -1.000000000000000000, 0.000000000000000000 ) ) ;
#135223 = ORIENTED_EDGE ( 'NONE', *, *, #768998, .T. ) ;
#135224 = COLOUR_RGB ( '',0.2509803921568627416, 0.2509803921568627416, 0.2509803921568627416 ) ;
#135225 = UNCERTAINTY_MEASURE_WITH_UNIT (LENGTH_MEASURE( 1.000000000000000082E-05 ), #554760, 'distance_accuracy_value', 'NONE');
#135226 = FILL_AREA_STYLE ('',( #787550 ) ) ;
#135227 = LINE ( 'NONE', #496914, #421447 ) ;
#135229 = B_SPLINE_CURVE_WITH_KNOTS ( 'NONE', 3,
 ( #438104, #605109, #486, #612983 ),
 .UNSPECIFIED., .F., .F.,
 ( 4, 4 ),
 ( 0.000000000000000000, 1.000000000000000000 ),
 .UNSPECIFIED. ) ;
#135228 = CARTESIAN_POINT ( 'NONE',  ( 12.16812293496939112, -10.45999999999999908, -27.52668384925378220 ) ) ;
#135231 = CARTESIAN_POINT ( 'NONE',  ( -13.84686614456943587, 29.36577990651964143, -5.428694726293018746 ) ) ;
#135230 = FILL_AREA_STYLE ('',( #131289 ) ) ;
#135233 = CARTESIAN_POINT ( 'NONE',  ( -11.62157573650416786, -10.47875568368729304, -27.85996843577311566 ) ) ;
#135232 = DIRECTION ( 'NONE',  ( -4.778244571811755449E-17, 0.4617497580796020018, 0.8870102372089224696 ) ) ;
#135234 = MECHANICAL_DESIGN_GEOMETRIC_PRESENTATION_REPRESENTATION (  '', ( #591993 ), #20245 ) ;
#135235 = CARTESIAN_POINT ( 'NONE',  ( -58.85127950000000396, 2.199999999999996181, -2.200000000000000622 ) ) ;
#135237 = CARTESIAN_POINT ( 'NONE',  ( 21.30283033660486680, -18.07853550830418499, -8.196519642932107885 ) ) ;
#135236 =( GEOMETRIC_REPRESENTATION_CONTEXT ( 3 ) GLOBAL_UNCERTAINTY_ASSIGNED_CONTEXT ( ( #687048 ) ) GLOBAL_UNIT_ASSIGNED_CONTEXT ( ( #51485, #465178, #405715 ) ) REPRESENTATION_CONTEXT ( 'NONE', 'WORKASPACE' ) );
#135238 = CARTESIAN_POINT ( 'NONE',  ( -11.94801084937860480, 7.832944152980028996, -28.17738984592262241 ) ) ;
#135239 = CARTESIAN_POINT ( 'NONE',  ( -12.72777530445036120, 8.400000614600621418, -1.941608078282277328 ) ) ;
#135240 = CARTESIAN_POINT ( 'NONE',  ( -8.710564390406442925, -16.77424666084632321, 7.579620213212956870 ) ) ;
#135241 = CARTESIAN_POINT ( 'NONE',  ( 13.93671704408492218, 25.42309386877058586, -5.546883660434130725 ) ) ;
#135242 = CARTESIAN_POINT ( 'NONE',  ( 12.02263619344570422, 19.47619436447496355, 8.755703747441927476 ) ) ;
#135243 = DIRECTION ( 'NONE',  ( 0.000000000000000000, 1.000000000000000000, 0.000000000000000000 ) ) ;
#135245 = CARTESIAN_POINT ( 'NONE',  ( 8.193333333333470136, -2.199999999999790123, -30.84999999999999787 ) ) ;
#135244 = CARTESIAN_POINT ( 'NONE',  ( -12.30511231515564674, 8.399999999999993250, -3.255347925779036089 ) ) ;
#135246 = CARTESIAN_POINT ( 'NONE',  ( 7.985000000000129106, -4.664999999999797531, -28.15000000000009805 ) ) ;
#135247 = SURFACE_STYLE_USAGE ( .BOTH. , #504779 ) ;
#135248 = CARTESIAN_POINT ( 'NONE',  ( -13.26958290865037604, 27.16840059686501263, -6.717496515461800932 ) ) ;
#135249 = EDGE_CURVE ( 'NONE', #685465, #37894, #664003, .T. ) ;
#135250 = CARTESIAN_POINT ( 'NONE',  ( 11.08703133648810812, 7.743144128621222144, -2.476871358006591972 ) ) ;
#135253 = PRESENTATION_STYLE_ASSIGNMENT (( #187031 ) ) ;
#135252 = FACE_OUTER_BOUND ( 'NONE', #529169, .T. ) ;
#135251 = CARTESIAN_POINT ( 'NONE',  ( 14.87536741212321445, 14.75608403294894089, 1.929863777071225472 ) ) ;
#135255 = VECTOR ( 'NONE', #48215, 1000.000000000000114 ) ;
#135254 = CARTESIAN_POINT ( 'NONE',  ( 14.04804090960923091, 25.41337235090088598, 5.258574093872510069 ) ) ;
#135256 = DIRECTION ( 'NONE',  ( 0.000000000000000000, 0.000000000000000000, 1.000000000000000000 ) ) ;
#135258 = CARTESIAN_POINT ( 'NONE',  ( -58.89964656070854687, 2.677775418434832577, -0.3844443610672960698 ) ) ;
#135257 = STYLED_ITEM ( 'NONE', ( #11474 ), #571678 ) ;
#135259 = CARTESIAN_POINT ( 'NONE',  ( 10.59112308183610196, 8.946133095886521502, -2.407858002803730191 ) ) ;
#135260 = CARTESIAN_POINT ( 'NONE',  ( -11.98114255904381409, 8.118094945536059370, -3.088273877241962229 ) ) ;
#135261 = DIRECTION ( 'NONE',  ( 0.000000000000000000, -1.000000000000000000, 0.000000000000000000 ) ) ;
#135262 = CARTESIAN_POINT ( 'NONE',  ( 10.27021482718409828, -7.963799926954966857, -2.093124895967909183 ) ) ;
#135264 = EDGE_LOOP ( 'NONE', ( #35558, #579862, #277231, #496676 ) ) ;
#135263 = CARTESIAN_POINT ( 'NONE',  ( 12.92049127968733835, 20.66788817668010836, 7.619826793418104316 ) ) ;
#135265 = CARTESIAN_POINT ( 'NONE',  ( -19.00000000000000000, 3.000000000000000000, -25.00000000000000000 ) ) ;
#135266 = VERTEX_POINT ( 'NONE', #600256 ) ;
#135267 = LINE ( 'NONE', #624217, #346552 ) ;
#135270 = EDGE_LOOP ( 'NONE', ( #752683, #216832, #85093, #277241, #349140 ) ) ;
#135269 = CARTESIAN_POINT ( 'NONE',  ( -13.44063005289229196, 31.29641580315373162, -6.368341771521082606 ) ) ;
#135268 = CARTESIAN_POINT ( 'NONE',  ( -14.98847019127335756, 14.36595473088307884, -0.5880147912993148873 ) ) ;
#135272 = ORIENTED_EDGE ( 'NONE', *, *, #148328, .F. ) ;
#135271 = ORIENTED_EDGE ( 'NONE', *, *, #202113, .T. ) ;
#135273 = EDGE_CURVE ( 'NONE', #580822, #187317, #127009, .T. ) ;
#135275 = CARTESIAN_POINT ( 'NONE',  ( -59.38972913731400638, -4.469862641220085031, -2.809854615978339076 ) ) ;
#135274 = CARTESIAN_POINT ( 'NONE',  ( -10.66980626830299528, 7.978210570499514098, -27.35987041458921709 ) ) ;
#135277 = B_SPLINE_CURVE_WITH_KNOTS ( 'NONE', 3,
 ( #546079, #549966, #53215, #299942 ),
 .UNSPECIFIED., .F., .F.,
 ( 4, 4 ),
 ( 0.000000000000000000, 1.000000000000000000 ),
 .UNSPECIFIED. ) ;
#135276 = CARTESIAN_POINT ( 'NONE',  ( 10.70671351879180300, -8.613569957361816520, -1.989654846299419022 ) ) ;
#135278 = CARTESIAN_POINT ( 'NONE',  ( -11.00125626830300618, -10.45999999999999908, -27.52668384925377865 ) ) ;
#135279 = EDGE_CURVE ( 'NONE', #780890, #161543, #745705, .T. ) ;
#135280 = CARTESIAN_POINT ( 'NONE',  ( -11.94227800324675393, 18.92299999999999827, 0.4482935064935086866 ) ) ;
#135281 = UNCERTAINTY_MEASURE_WITH_UNIT (LENGTH_MEASURE( 1.000000000000000082E-05 ), #546504, 'distance_accuracy_value', 'NONE');
#135282 = CARTESIAN_POINT ( 'NONE',  ( -12.92645626830300287, -9.339999999999964331, -28.17331615074622420 ) ) ;
#135283 = CARTESIAN_POINT ( 'NONE',  ( -12.34086742518025837, 7.847158548865371230, -27.67094481342432388 ) ) ;
#135286 = EDGE_LOOP ( 'NONE', ( #351522, #734801, #220084, #584662 ) ) ;
#135285 = EDGE_CURVE ( 'NONE', #531964, #105889, #427458, .T. ) ;
#135284 = CARTESIAN_POINT ( 'NONE',  ( 12.37188960163609863, 8.959999999999999076, -27.85000000000000142 ) ) ;
#135287 = ORIENTED_EDGE ( 'NONE', *, *, #436842, .F. ) ;
#135288 = CARTESIAN_POINT ( 'NONE',  ( -17.79999999999999716, 0.000000000000000000, 0.000000000000000000 ) ) ;
#135289 = VERTEX_POINT ( 'NONE', #254292 ) ;
#135290 = CARTESIAN_POINT ( 'NONE',  ( -11.72514101100859918, -9.899999999999957723, -27.20336769850758074 ) ) ;
#135292 = CARTESIAN_POINT ( 'NONE',  ( 12.69999999999998863, 0.9473000000000015852, -60.94730000000001269 ) ) ;
#135291 = CARTESIAN_POINT ( 'NONE',  ( 12.40085626830279963, 8.960000000000020393, -27.52668384925377865 ) ) ;
#135294 = CARTESIAN_POINT ( 'NONE',  ( 10.89256014287071928, -8.998914367431289918, -2.809570134439774769 ) ) ;
#135293 = AXIS2_PLACEMENT_3D ( 'NONE', #674909, #6516, #185764 ) ;
#135295 = COLOUR_RGB ( '',0.2509803921568627416, 0.2509803921568627416, 0.2509803921568627416 ) ;
#135296 = EDGE_CURVE ( 'NONE', #473191, #457404, #552295, .T. ) ;
#135297 =( GEOMETRIC_REPRESENTATION_CONTEXT ( 3 ) GLOBAL_UNCERTAINTY_ASSIGNED_CONTEXT ( ( #382578 ) ) GLOBAL_UNIT_ASSIGNED_CONTEXT ( ( #419919, #781715, #129318 ) ) REPRESENTATION_CONTEXT ( 'NONE', 'WORKASPACE' ) );
#135298 = B_SPLINE_CURVE_WITH_KNOTS ( 'NONE', 3,
 ( #554967, #360680, #618657, #304937 ),
 .UNSPECIFIED., .F., .F.,
 ( 4, 4 ),
 ( 0.000000000000000000, 1.000000000000000000 ),
 .UNSPECIFIED. ) ;
#135300 = CARTESIAN_POINT ( 'NONE',  ( 25.00000000000000000, 0.000000000000000000, 25.00000000000000000 ) ) ;
#135299 = CARTESIAN_POINT ( 'NONE',  ( -58.32307226400900646, -4.469862641220085031, -2.741214180594969019 ) ) ;
#135301 = CARTESIAN_POINT ( 'NONE',  ( 88.90000000000000568, 0.9473000000000015852, 137.1473000000000013 ) ) ;
#135302 = CARTESIAN_POINT ( 'NONE',  ( -59.10127950000000396, 1.183093960465997574, 4.941935080000000369 ) ) ;
#135303 = CARTESIAN_POINT ( 'NONE',  ( -10.56696765088297418, 8.684644820855417890, -3.147753056282961204 ) ) ;
#135304 = VERTEX_POINT ( 'NONE', #727555 ) ;
#135307 = DIRECTION ( 'NONE',  ( 0.000000000000000000, 0.000000000000000000, 1.000000000000000000 ) ) ;
#135306 = CARTESIAN_POINT ( 'NONE',  ( -14.02519156588383176, 25.19007989372790490, -5.319210621785419590 ) ) ;
#135305 = CARTESIAN_POINT ( 'NONE',  ( -90.13672269368959178, 85.91428729999998382, 6.100000001092527491 ) ) ;
#135309 = UNCERTAINTY_MEASURE_WITH_UNIT (LENGTH_MEASURE( 1.000000000000000082E-05 ), #320712, 'distance_accuracy_value', 'NONE');
#135308 = SURFACE_STYLE_FILL_AREA ( #246827 ) ;
#135310 = CARTESIAN_POINT ( 'NONE',  ( -11.08347434434189616, 8.960000000000025722, -27.52668384925382483 ) ) ;
#135311 = CARTESIAN_POINT ( 'NONE',  ( -111.9221572852403597, 7.975000000000008527, 152.2999999999999829 ) ) ;
#135312 = CARTESIAN_POINT ( 'NONE',  ( 11.68409713959909801, 7.866115689082881168, 57.00000000000000000 ) ) ;
#135313 = LINE ( 'NONE', #202750, #410051 ) ;
#135314 = DIRECTION ( 'NONE',  ( 0.000000000000000000, -1.000000000000000000, 0.000000000000000000 ) ) ;
#135317 = ORIENTED_EDGE ( 'NONE', *, *, #475099, .F. ) ;
#135316 = FILL_AREA_STYLE_COLOUR ( '', #741803 ) ;
#135315 = DIRECTION ( 'NONE',  ( 0.000000000000000000, 0.000000000000000000, 1.000000000000000000 ) ) ;
#135318 = EDGE_LOOP ( 'NONE', ( #206762, #366873, #275977, #387348, #190283 ) ) ;
#135320 = CARTESIAN_POINT ( 'NONE',  ( 11.81193665648909885, -8.685357622687181589, -2.105746099178710029 ) ) ;
#135319 = AXIS2_PLACEMENT_3D ( 'NONE', #468341, #345434, #170133 ) ;
#135321 = STYLED_ITEM ( 'NONE', ( #531504 ), #196650 ) ;
#135322 = DIRECTION ( 'NONE',  ( -0.000000000000000000, -1.000000000000000000, -0.000000000000000000 ) ) ;
#135323 = STYLED_ITEM ( 'NONE', ( #111342 ), #364729 ) ;
#135324 = DIRECTION ( 'NONE',  ( -0.000000000000000000, 1.000000000000000000, -0.000000000000000000 ) ) ;
#135325 = DIRECTION ( 'NONE',  ( -1.000000000000000000, 0.000000000000000000, 8.203826922652410287E-15 ) ) ;
#135326 = EDGE_CURVE ( 'NONE', #322286, #543553, #190612, .T. ) ;
#135327 = UNCERTAINTY_MEASURE_WITH_UNIT (LENGTH_MEASURE( 1.000000000000000082E-05 ), #753584, 'distance_accuracy_value', 'NONE');
#135328 = CARTESIAN_POINT ( 'NONE',  ( -38.09999999999998721, 63.50000000000001421, 7.000000000000053291 ) ) ;
#135329 = EDGE_LOOP ( 'NONE', ( #382551, #478280, #16653, #668849 ) ) ;
#135332 = EDGE_CURVE ( 'NONE', #294162, #605791, #109370, .T. ) ;
#135331 = CARTESIAN_POINT ( 'NONE',  ( 9.847354268263009303, -8.506102019337690834, -3.160766919878140069 ) ) ;
#135330 = CARTESIAN_POINT ( 'NONE',  ( -11.00822589237710680, -8.932170704737938394, -2.413784587243802182 ) ) ;
#135336 = CARTESIAN_POINT ( 'NONE',  ( -11.05651351879210509, 8.613569957361850271, -27.23965484629941969 ) ) ;
#135335 = CARTESIAN_POINT ( 'NONE',  ( 10.55000000000000071, -8.853740684905076819, -3.012512737264145368 ) ) ;
#135334 = CARTESIAN_POINT ( 'NONE',  ( -1.315128060534602294, -3.174999999999973177, 147.8756250000000136 ) ) ;
#135333 = DIRECTION ( 'NONE',  ( -0.5150380749100575972, -0.8571673007021102242, -4.758234365976389403E-17 ) ) ;
#135338 = VERTEX_POINT ( 'NONE', #723658 ) ;
#135337 = COLOUR_RGB ( '',0.2509803921568627416, 0.2509803921568627416, 0.2509803921568627416 ) ;
#135341 = SURFACE_STYLE_USAGE ( .BOTH. , #116652 ) ;
#135340 = CARTESIAN_POINT ( 'NONE',  ( -13.67426242657518820, 20.71579226064984880, -6.165598941393460208 ) ) ;
#135339 = COLOUR_RGB ( '',0.8980392156862745390, 0.9176470588235293713, 0.9294117647058823817 ) ;
#135342 = FILL_AREA_STYLE ('',( #724096 ) ) ;
#135343 = VECTOR ( 'NONE', #89564, 1000.000000000000000 ) ;
#135344 = PRESENTATION_STYLE_ASSIGNMENT (( #560609 ) ) ;
#135345 = CARTESIAN_POINT ( 'NONE',  ( 12.53530922571020767, -10.46381010892779884, -27.52448408183858675 ) ) ;
#135346 = CARTESIAN_POINT ( 'NONE',  ( -12.25975498508747030, -9.476644738572229443, -28.23011766110770182 ) ) ;
#135347 = CARTESIAN_POINT ( 'NONE',  ( 14.60786211817314850, 30.42788051948049954, -2.795799230352872922 ) ) ;
#135348 = CARTESIAN_POINT ( 'NONE',  ( 7.567966645382720792, 35.74630178274758663, 12.95092083156064433 ) ) ;
#135350 = DIRECTION ( 'NONE',  ( 0.000000000000000000, 0.000000000000000000, 1.000000000000000000 ) ) ;
#135349 = CARTESIAN_POINT ( 'NONE',  ( 10.13902093492970025, -8.938689407885249238, -2.788496415799790018 ) ) ;
#135352 = VECTOR ( 'NONE', #149965, 1000.000000000000000 ) ;
#135351 = CARTESIAN_POINT ( 'NONE',  ( 3.015399973904747011, 36.21979818974728715, 14.69378661459532154 ) ) ;
#135353 =( LENGTH_UNIT ( ) NAMED_UNIT ( * ) SI_UNIT ( .MILLI., .METRE. ) );
#135355 = DIRECTION ( 'NONE',  ( 0.000000000000000000, 0.000000000000000000, -1.000000000000000000 ) ) ;
#135354 = CARTESIAN_POINT ( 'NONE',  ( -13.15308873537738954, 24.92690566274544040, -7.210844217930509004 ) ) ;
#135356 = AXIS2_PLACEMENT_3D ( 'NONE', #238028, #10785, #309561 ) ;
#135357 = CARTESIAN_POINT ( 'NONE',  ( -13.36114933061740828, 29.77705494237679673, 6.533490960870540931 ) ) ;
#135358 = CARTESIAN_POINT ( 'NONE',  ( 4.105390323989809076, 34.86192418128192827, -14.29517048823450409 ) ) ;
#135359 = SURFACE_SIDE_STYLE ('',( #564507 ) ) ;
#135360 = DIRECTION ( 'NONE',  ( 0.000000000000000000, -1.000000000000000000, 0.000000000000000000 ) ) ;
#135361 = DIRECTION ( 'NONE',  ( -6.034944784262580449E-16, 1.000000000000000000, 8.673617379884039416E-16 ) ) ;
#135362 = EDGE_CURVE ( 'NONE', #585010, #702944, #160552, .T. ) ;
#135366 = CARTESIAN_POINT ( 'NONE',  ( -11.81248798114530096, 8.450912221264017532, -3.346877810647676643 ) ) ;
#135365 = CARTESIAN_POINT ( 'NONE',  ( -10.05222434434189616, -7.764640613137649972, -2.479784431710210679 ) ) ;
#135364 = CARTESIAN_POINT ( 'NONE',  ( 14.53134944729179523, 28.61007650689857940, -6.006041053310132050 ) ) ;
#135363 = CARTESIAN_POINT ( 'NONE',  ( -10.31555405932305192, 30.16825012020351338, -10.71426554276608023 ) ) ;
#135367 = CARTESIAN_POINT ( 'NONE',  ( -10.40770626830300039, 8.824464672112110719, -27.48471963900479764 ) ) ;
#135368 = AXIS2_PLACEMENT_3D ( 'NONE', #515113, #411800, #340337 ) ;
#135371 = VECTOR ( 'NONE', #732490, 1000.000000000000227 ) ;
#135370 =( NAMED_UNIT ( * ) SI_UNIT ( $, .STERADIAN. ) SOLID_ANGLE_UNIT ( ) );
#135369 = CYLINDRICAL_SURFACE ( 'NONE', #255715, 2.552700000000032610 ) ;
#135372 = CARTESIAN_POINT ( 'NONE',  ( -2.241379310344980169, 14.44994999999999941, -21.52672413793099793 ) ) ;
#135374 = B_SPLINE_CURVE_WITH_KNOTS ( 'NONE', 3,
 ( #497704, #426526, #740457, #128088, #613149, #124175, #609203, #68350, #8530, #493771, #374756 ),
 .UNSPECIFIED., .F., .F.,
 ( 4, 1, 1, 1, 1, 1, 1, 1, 4 ),
 ( 0.000000000000000000, 0.1401172596843568152, 0.2721709868121551246, 0.3985376637088138829, 0.5191064780337558693, 0.6374845427746000937, 0.7558626075154393220, 0.8761543204835016141, 0.9999999999999998890 ),
 .UNSPECIFIED. ) ;
#135373 = PRESENTATION_STYLE_ASSIGNMENT (( #680224 ) ) ;
#135375 = AXIS2_PLACEMENT_3D ( 'NONE', #189291, #722368, #181437 ) ;
#135377 = FACE_OUTER_BOUND ( 'NONE', #474214, .T. ) ;
#135376 = MECHANICAL_DESIGN_GEOMETRIC_PRESENTATION_REPRESENTATION (  '', ( #415346 ), #694528 ) ;
#135379 = CIRCLE ( 'NONE', #516069, 0.4000000000000002998 ) ;
#135378 = CARTESIAN_POINT ( 'NONE',  ( 12.07321765131795210, 18.98907034453475262, -8.901548925425172953 ) ) ;
#135381 = CARTESIAN_POINT ( 'NONE',  ( 14.73141709375339659, 31.13439435237148700, 2.047459645271118234 ) ) ;
#135380 = VECTOR ( 'NONE', #260428, 1000.000000000000000 ) ;
#135383 = B_SPLINE_CURVE_WITH_KNOTS ( 'NONE', 3,
 ( #763494, #512925, #699971, #87552 ),
 .UNSPECIFIED., .F., .F.,
 ( 4, 4 ),
 ( 0.000000000000000000, 1.000000000000000000 ),
 .UNSPECIFIED. ) ;
#135382 = CARTESIAN_POINT ( 'NONE',  ( -12.48053037579702540, 20.55375596448343600, -8.089656120591593336 ) ) ;
#135384 = CARTESIAN_POINT ( 'NONE',  ( 11.16847291367829875, 8.049494548691781048, -27.32576081001625568 ) ) ;
#135386 = VERTEX_POINT ( 'NONE', #182732 ) ;
#135385 =( GEOMETRIC_REPRESENTATION_CONTEXT ( 3 ) GLOBAL_UNCERTAINTY_ASSIGNED_CONTEXT ( ( #143940 ) ) GLOBAL_UNIT_ASSIGNED_CONTEXT ( ( #344302, #45661, #467228 ) ) REPRESENTATION_CONTEXT ( 'NONE', 'WORKASPACE' ) );
#135387 = DIRECTION ( 'NONE',  ( 4.946920469745524680E-17, 0.7372773942657852020, -0.6755901449138034254 ) ) ;
#135388 = CARTESIAN_POINT ( 'NONE',  ( 5.951755909301862602, 36.13660898685083112, 13.76868220016593369 ) ) ;
#135389 = CARTESIAN_POINT ( 'NONE',  ( 8.980256121069171371, -14.88440000000000474, 8.980256121069135844 ) ) ;
#135390 = CARTESIAN_POINT ( 'NONE',  ( 17.00529999999999475, -12.70000000000000284, 5.969000000000009187 ) ) ;
#135392 = EDGE_CURVE ( 'NONE', #221087, #705678, #765453, .T. ) ;
#135391 = CARTESIAN_POINT ( 'NONE',  ( -16.74999999999999289, 15.49999999999999289, 0.000000000000000000 ) ) ;
#135393 = CARTESIAN_POINT ( 'NONE',  ( -12.29380508741340172, 8.400000000000014566, -28.49663230149242565 ) ) ;
#135394 =( LENGTH_UNIT ( ) NAMED_UNIT ( * ) SI_UNIT ( .MILLI., .METRE. ) );
#135395 = VECTOR ( 'NONE', #307047, 1000.000000000000000 ) ;
#135396 = FACE_OUTER_BOUND ( 'NONE', #659083, .T. ) ;
#135397 =( GEOMETRIC_REPRESENTATION_CONTEXT ( 3 ) GLOBAL_UNCERTAINTY_ASSIGNED_CONTEXT ( ( #508717 ) ) GLOBAL_UNIT_ASSIGNED_CONTEXT ( ( #404378, #109780, #400470 ) ) REPRESENTATION_CONTEXT ( 'NONE', 'WORKASPACE' ) );
#135398 = ORIENTED_EDGE ( 'NONE', *, *, #436492, .T. ) ;
#135399 = CARTESIAN_POINT ( 'NONE',  ( -3.094412832196895558, 18.92299999999999827, -0.5090548483800060309 ) ) ;
#135401 = ORIENTED_EDGE ( 'NONE', *, *, #565953, .T. ) ;
#135400 = PRESENTATION_STYLE_ASSIGNMENT (( #680247 ) ) ;
#135403 = ORIENTED_EDGE ( 'NONE', *, *, #71039, .F. ) ;
#135402 = PRESENTATION_LAYER_ASSIGNMENT (  '', '', ( #643393 ) ) ;
#135405 = SURFACE_STYLE_USAGE ( .BOTH. , #254813 ) ;
#135404 = CARTESIAN_POINT ( 'NONE',  ( -11.99272293496968445, -8.959999999999997300, -2.923316150746189557 ) ) ;
#135406 = VECTOR ( 'NONE', #258009, 1000.000000000000114 ) ;
#135407 = EDGE_CURVE ( 'NONE', #194187, #640199, #470930, .T. ) ;
#135408 = ORIENTED_EDGE ( 'NONE', *, *, #471961, .T. ) ;
#135409 = DIRECTION ( 'NONE',  ( 0.000000000000000000, 0.000000000000000000, 1.000000000000000000 ) ) ;
#135410 = CARTESIAN_POINT ( 'NONE',  ( -12.79154055512398358, 19.45270925517430882, -7.588321239801007145 ) ) ;
#135412 = CARTESIAN_POINT ( 'NONE',  ( 26.72048599117171364, 8.164562331587879029, -8.172939512806250306 ) ) ;
#135411 = CARTESIAN_POINT ( 'NONE',  ( -6.122552817702480610, 2.292739731083039967, -6.955949999999999633 ) ) ;
#135415 = VERTEX_POINT ( 'NONE', #441034 ) ;
#135414 = EDGE_LOOP ( 'NONE', ( #273774, #134671, #754966, #549592 ) ) ;
#135413 = CARTESIAN_POINT ( 'NONE',  ( 7.560000000000119513, -5.899999999999789857, -31.64999999999999858 ) ) ;
#135416 = CARTESIAN_POINT ( 'NONE',  ( 11.35441547063199508, 0.000000000000000000, 9.606423804948057921 ) ) ;
#135417 = ORIENTED_EDGE ( 'NONE', *, *, #172812, .T. ) ;
#135420 = EDGE_CURVE ( 'NONE', #392078, #252, #699270, .T. ) ;
#135419 = CARTESIAN_POINT ( 'NONE',  ( 14.49856737322502198, 27.27311693818651150, -3.845983272727185653 ) ) ;
#135418 = CARTESIAN_POINT ( 'NONE',  ( 10.01702480412109963, -9.301687822174738329, -27.64064058175530292 ) ) ;
#135423 = ORIENTED_EDGE ( 'NONE', *, *, #224431, .F. ) ;
#135422 = CARTESIAN_POINT ( 'NONE',  ( -1.103972652441060243, 9.927226141820399974E-16, -11.50929662727412861 ) ) ;
#135421 = FILL_AREA_STYLE ('',( #139310 ) ) ;
#135426 = ORIENTED_EDGE ( 'NONE', *, *, #168157, .F. ) ;
#135425 = B_SPLINE_CURVE_WITH_KNOTS ( 'NONE', 3,
 ( #721084, #116553, #609397, #490060, #124374, #553614, #426740, #430639, #180152, #359317, #60702, #120428, #601588, #56792, #299637, #541882, #784652, #239912, #482276, #549696, #665325, #363220, #545777, #856, #728843, #243832, #486151 ),
 .UNSPECIFIED., .F., .F.,
 ( 4, 1, 1, 1, 1, 1, 1, 1, 1, 1, 1, 1, 1, 1, 1, 1, 1, 1, 1, 1, 1, 1, 1, 1, 4 ),
 ( 0.000000000000000000, 0.04492318455018917689, 0.08905694409230291431, 0.1322871746929789039, 0.1749861037443646850, 0.2171436239433208737, 0.2587688236415452425, 0.3005320459336048855, 0.3424980229686621636, 0.3841405005090829938, 0.4253721271897851763, 0.4663880173710213684, 0.5071788014929401456, 0.5481350185506997930, 0.5892174996509352836, 0.6308415472380130007, 0.6731931413910221540, 0.7154869470323271807, 0.7570429635253387302, 0.7977596135468478789, 0.8382068330434482295, 0.8786931600408232068, 0.9189156677210426061, 0.9591011979542581889, 1.000000000000000000 ),
 .UNSPECIFIED. ) ;
#135424 = STYLED_ITEM ( 'NONE', ( #115029 ), #700046 ) ;
#135427 = ORIENTED_EDGE ( 'NONE', *, *, #209097, .T. ) ;
#135428 = ORIENTED_EDGE ( 'NONE', *, *, #776248, .T. ) ;
#135429 = CARTESIAN_POINT ( 'NONE',  ( 12.58967647779589427, -8.399999999999980815, -3.254782659144356938 ) ) ;
#135430 = CARTESIAN_POINT ( 'NONE',  ( 11.62383281222233933, 8.008099626056859321, -28.34790520640978784 ) ) ;
#135432 = CARTESIAN_POINT ( 'NONE',  ( -0.6350000000000000089, 0.3810000000000016707, 11.70319987695672737 ) ) ;
#135431 = CARTESIAN_POINT ( 'NONE',  ( -2.847202067481474419, -13.56936449621165330, 9.622294280808851852E-16 ) ) ;
#135433 = CARTESIAN_POINT ( 'NONE',  ( 27.23942542552670076, 6.217544482728376565, 5.651663210674682247 ) ) ;
#135435 = VECTOR ( 'NONE', #49279, 1000.000000000000000 ) ;
#135434 = CARTESIAN_POINT ( 'NONE',  ( 12.01999627877283316, 19.62168085443036603, 8.759327511760654161 ) ) ;
#135437 = LINE ( 'NONE', #672373, #359597 ) ;
#135436 = CARTESIAN_POINT ( 'NONE',  ( 10.68839347620403224, 9.120139863897533061, -2.734991323592636192 ) ) ;
#135438 = CIRCLE ( 'NONE', #59183, 9.999999999999994671 ) ;
#135439 = ORIENTED_EDGE ( 'NONE', *, *, #341252, .T. ) ;
#135441 = FILL_AREA_STYLE ('',( #688109 ) ) ;
#135440 = CARTESIAN_POINT ( 'NONE',  ( -24.99999999999999289, 0.000000000000000000, 0.000000000000000000 ) ) ;
#135442 =( LENGTH_UNIT ( ) NAMED_UNIT ( * ) SI_UNIT ( .MILLI., .METRE. ) );
#135443 = CARTESIAN_POINT ( 'NONE',  ( 12.45360332315569885, 8.685357622687220669, -27.35574609917869893 ) ) ;
#135444 = CARTESIAN_POINT ( 'NONE',  ( -10.56195641516969452, -9.056856362101138203, -2.724282984539988739 ) ) ;
#135445 = PRESENTATION_LAYER_ASSIGNMENT (  '', '', ( #694602 ) ) ;
#135446 = ORIENTED_EDGE ( 'NONE', *, *, #346653, .T. ) ;
#135449 = CARTESIAN_POINT ( 'NONE',  ( 4.385518987341766817, 19.04999999999999716, -11.67113924050633145 ) ) ;
#135448 = CARTESIAN_POINT ( 'NONE',  ( -10.13927812660299743, -9.080295420200558354, -1.809480160148580152 ) ) ;
#135447 = CARTESIAN_POINT ( 'NONE',  ( -13.57759999999999856, -15.00000000000000000, -16.42239999999999611 ) ) ;
#135450 = EDGE_CURVE ( 'NONE', #54448, #94682, #176607, .T. ) ;
#135451 = CARTESIAN_POINT ( 'NONE',  ( -11.85771719224156406, -8.129522655201139258, -3.111586323590318059 ) ) ;
#135452 = CARTESIAN_POINT ( 'NONE',  ( 6.459690782408897824, 0.02540000000000000244, 10.74562215343488703 ) ) ;
#135453 = EDGE_LOOP ( 'NONE', ( #580031, #780136, #386290, #37056 ) ) ;
#135455 = CARTESIAN_POINT ( 'NONE',  ( -11.49588842074679640, -7.764640613137644642, -2.479784431710209791 ) ) ;
#135454 = CARTESIAN_POINT ( 'NONE',  ( 16.71148122690836857, 60.86883655000000459, -41.14778809798319514 ) ) ;
#135456 = DIRECTION ( 'NONE',  ( 0.9970908853907026748, 0.000000000000000000, -0.07622182279888616019 ) ) ;
#135457 = CIRCLE ( 'NONE', #770068, 2.499999999999996891 ) ;
#135458 = ORIENTED_EDGE ( 'NONE', *, *, #85704, .T. ) ;
#135459 = EDGE_CURVE ( 'NONE', #612695, #538146, #333580, .T. ) ;
#135462 = PRESENTATION_STYLE_ASSIGNMENT (( #254874 ) ) ;
#135461 = CARTESIAN_POINT ( 'NONE',  ( 0.3410817518063128384, 19.04745999999999739, -12.52778370360989157 ) ) ;
#135460 = VECTOR ( 'NONE', #565913, 1000.000000000000000 ) ;
#135463 = CARTESIAN_POINT ( 'NONE',  ( 13.20673544020282009, 5.621174410207098404, -0.2996072910093801611 ) ) ;
#135464 = EDGE_CURVE ( 'NONE', #713558, #487558, #381442, .T. ) ;
#135465 = CARTESIAN_POINT ( 'NONE',  ( -58.40127950000000823, -6.196042580000005628, -2.720119319999999341 ) ) ;
#135466 = EDGE_CURVE ( 'NONE', #175034, #219939, #148534, .T. ) ;
#135469 = CARTESIAN_POINT ( 'NONE',  ( -11.29989255904379597, 7.972647369607973822, -28.21776564307479163 ) ) ;
#135468 =( GEOMETRIC_REPRESENTATION_CONTEXT ( 3 ) GLOBAL_UNCERTAINTY_ASSIGNED_CONTEXT ( ( #36606 ) ) GLOBAL_UNIT_ASSIGNED_CONTEXT ( ( #275012, #465482, #704303 ) ) REPRESENTATION_CONTEXT ( 'NONE', 'WORKASPACE' ) );
#135467 = DIRECTION ( 'NONE',  ( 1.000000000000000000, 0.000000000000000000, 0.000000000000000000 ) ) ;
#135471 = ORIENTED_EDGE ( 'NONE', *, *, #156578, .T. ) ;
#135470 = DIRECTION ( 'NONE',  ( 0.000000000000000000, 0.000000000000000000, 1.000000000000000000 ) ) ;
#135473 = ORIENTED_EDGE ( 'NONE', *, *, #39097, .F. ) ;
#135472 = CARTESIAN_POINT ( 'NONE',  ( -12.92764571353077940, 7.978443561082813495, -3.320562470088775697 ) ) ;
#135474 = ORIENTED_EDGE ( 'NONE', *, *, #322814, .T. ) ;
#135475 = CARTESIAN_POINT ( 'NONE',  ( -12.86792293496970352, 8.960000000000020393, -27.52668384925377865 ) ) ;
#135477 = B_SPLINE_CURVE_WITH_KNOTS ( 'NONE', 3,
 ( #615940, #71056, #496524, #739288 ),
 .UNSPECIFIED., .F., .F.,
 ( 4, 4 ),
 ( 4.000000000000000000, 5.000000000000000000 ),
 .UNSPECIFIED. ) ;
#135476 = CARTESIAN_POINT ( 'NONE',  ( -37.63760614426460904, -2.312088298839962253, -15.07460873551611513 ) ) ;
#135479 = FILL_AREA_STYLE ('',( #632280 ) ) ;
#135478 = VECTOR ( 'NONE', #716089, 1000.000000000000000 ) ;
#135480 = LINE ( 'NONE', #302828, #718490 ) ;
#135481 = CARTESIAN_POINT ( 'NONE',  ( -12.08002293496969948, -10.17999999999999972, -27.36502577388069923 ) ) ;
#135482 = B_SPLINE_CURVE_WITH_KNOTS ( 'NONE', 3,
 ( #161271, #33944, #288588, #403952, #217055, #530865, #646415, #101453, #400034, #777547 ),
 .UNSPECIFIED., .F., .F.,
 ( 4, 2, 2, 2, 4 ),
 ( 0.000000000000000000, 0.0003053530190872281785, 0.0006107060381744563570, 0.0009160590572616845355, 0.001221412076348912714 ),
 .UNSPECIFIED. ) ;
#135485 = CARTESIAN_POINT ( 'NONE',  ( -10.88271482718440097, 7.961033283362310087, -2.977760344389569713 ) ) ;
#135484 = DIRECTION ( 'NONE',  ( -0.000000000000000000, 2.055781422646437372E-24, 1.000000000000000000 ) ) ;
#135483 = LINE ( 'NONE', #548954, #577034 ) ;
#135487 = ORIENTED_EDGE ( 'NONE', *, *, #33123, .F. ) ;
#135486 = PLANE ( 'NONE',  #209006 ) ;
#135488 = ORIENTED_EDGE ( 'NONE', *, *, #493473, .F. ) ;
#135490 = CARTESIAN_POINT ( 'NONE',  ( -13.23261628804932677, 19.41269351265821541, 7.063842167917652404 ) ) ;
#135489 = CARTESIAN_POINT ( 'NONE',  ( 8.888454041700351027, 18.91300000000000026, 0.4742231998983257868 ) ) ;
#135493 = CARTESIAN_POINT ( 'NONE',  ( -15.40000000000000036, 77.99999999997450573, -30.39999999999999858 ) ) ;
#135492 = CARTESIAN_POINT ( 'NONE',  ( -6.326440116483325937, 0.5466858046048813646, -141.4032870110424369 ) ) ;
#135491 = FACE_OUTER_BOUND ( 'NONE', #735251, .T. ) ;
#135494 = CARTESIAN_POINT ( 'NONE',  ( -10.53278974850299932, 7.961173839359060089, -28.22763938651350202 ) ) ;
#135497 = VERTEX_POINT ( 'NONE', #393156 ) ;
#135496 = B_SPLINE_CURVE_WITH_KNOTS ( 'NONE', 3,
 ( #779590, #39963, #417815, #716043 ),
 .UNSPECIFIED., .F., .F.,
 ( 4, 4 ),
 ( 3.318532107017566270E-07, 0.0003657570205334670995 ),
 .UNSPECIFIED. ) ;
#135495 = CARTESIAN_POINT ( 'NONE',  ( -85.91428729999995539, 88.90000000000001990, 1.550000001092527224 ) ) ;
#135499 = ORIENTED_EDGE ( 'NONE', *, *, #164599, .T. ) ;
#135498 = SURFACE_STYLE_FILL_AREA ( #680347 ) ;
#135500 = FACE_BOUND ( 'NONE', #697299, .T. ) ;
#135502 = LINE ( 'NONE', #747772, #144992 ) ;
#135501 = CARTESIAN_POINT ( 'NONE',  ( -10.65984024337913638, -10.17442656622802843, -27.35827387159133295 ) ) ;
#135503 = ADVANCED_FACE ( 'NONE', ( #623839 ), #758911, .F. ) ;
#135505 = SURFACE_SIDE_STYLE ('',( #680352 ) ) ;
#135504 =( REPRESENTATION_RELATIONSHIP ('NONE','NONE', #425299, #364920 ) REPRESENTATION_RELATIONSHIP_WITH_TRANSFORMATION ( #753349 )SHAPE_REPRESENTATION_RELATIONSHIP( ) );
#135507 = ORIENTED_EDGE ( 'NONE', *, *, #733643, .F. ) ;
#135506 = CARTESIAN_POINT ( 'NONE',  ( 10.69937293496940001, -9.795890263930610686, -27.29976263044429885 ) ) ;
#135508 = CARTESIAN_POINT ( 'NONE',  ( -63.50000000000000000, 12.70000000000000107, -114.3000000000000114 ) ) ;
#135509 = CARTESIAN_POINT ( 'NONE',  ( 1.651981969692045249, 14.95973324341106725, -0.02540000000000022795 ) ) ;
#135510 = ORIENTED_EDGE ( 'NONE', *, *, #214975, .T. ) ;
#135511 = CARTESIAN_POINT ( 'NONE',  ( 7.303696818128081247, 14.44999999999998863, -7.891484887538080528 ) ) ;
#135512 = CARTESIAN_POINT ( 'NONE',  ( -12.92764571353068881, -10.32155643891717212, -27.12943752991124313 ) ) ;
#135513 =( LENGTH_UNIT ( ) NAMED_UNIT ( * ) SI_UNIT ( .MILLI., .METRE. ) );
#135514 = DIRECTION ( 'NONE',  ( 0.4999999999999979461, 0.7071067811865492381, -0.4999999999999995559 ) ) ;
#135516 = EDGE_CURVE ( 'NONE', #288637, #547076, #762798, .T. ) ;
#135515 = ORIENTED_EDGE ( 'NONE', *, *, #121869, .T. ) ;
#135517 = DIRECTION ( 'NONE',  ( 0.000000000000000000, -1.000000000000000000, 0.000000000000000000 ) ) ;
#135519 = EDGE_CURVE ( 'NONE', #281710, #759799, #54070, .T. ) ;
#135518 = STYLED_ITEM ( 'NONE', ( #81958 ), #735936 ) ;
#135520 = CARTESIAN_POINT ( 'NONE',  ( 10.85683166337430272, -8.677225550890977246, -3.092016543596386668 ) ) ;
#135521 = CARTESIAN_POINT ( 'NONE',  ( 23.10935406841008444, 60.86883655000000459, -23.24260233276878651 ) ) ;
#135522 = CARTESIAN_POINT ( 'NONE',  ( 10.10406122352816638, 34.25058288708701326, 27.03564780975298731 ) ) ;
#135523 = CARTESIAN_POINT ( 'NONE',  ( -11.59328133648839199, -10.47876180219750708, -28.18414828229543545 ) ) ;
#135524 = CARTESIAN_POINT ( 'NONE',  ( -11.70859685212539958, 8.120000000000000995, -2.115025773880680138 ) ) ;
#135525 = CARTESIAN_POINT ( 'NONE',  ( 9.385000000000053078, 3.065000000000198010, -26.55200000000000315 ) ) ;
#135528 = EDGE_LOOP ( 'NONE', ( #676746, #181540, #177746, #594365 ) ) ;
#135527 = ORIENTED_EDGE ( 'NONE', *, *, #266371, .F. ) ;
#135526 = PRESENTATION_STYLE_ASSIGNMENT (( #560796 ) ) ;
#135529 = CARTESIAN_POINT ( 'NONE',  ( 9.890973239198750377, -9.353191556305500143, -27.65866259804489857 ) ) ;
#135531 = EDGE_LOOP ( 'NONE', ( #356441, #508542, #22009, #89355, #568478, #66598, #715712, #573968, #469574, #179330 ) ) ;
#135530 = CARTESIAN_POINT ( 'NONE',  ( -13.99018791366036751, 26.57864395553627901, -5.047848338671656165 ) ) ;
#135534 = EDGE_CURVE ( 'NONE', #577746, #19690, #218016, .T. ) ;
#135533 = CARTESIAN_POINT ( 'NONE',  ( -11.15009314446289856, -9.472894203382757894, -28.34630733342569187 ) ) ;
#135532 = CARTESIAN_POINT ( 'NONE',  ( 26.33086360694602135, 60.86883655000000459, -65.61441970257617129 ) ) ;
#135536 = CARTESIAN_POINT ( 'NONE',  ( -58.58924723622703823, -6.598800024047818624, 0.6798814204660252880 ) ) ;
#135535 = CYLINDRICAL_SURFACE ( 'NONE', #30120, 0.5599999999999997202 ) ;
#135537 = VERTEX_POINT ( 'NONE', #651325 ) ;
#135538 = EDGE_CURVE ( 'NONE', #331474, #388525, #357116, .T. ) ;
#135539 = CARTESIAN_POINT ( 'NONE',  ( 4.169682808056990986, 4.696115378137443841, 27.52215849056974051 ) ) ;
#135541 = STYLED_ITEM ( 'NONE', ( #121527 ), #230403 ) ;
#135540 = CARTESIAN_POINT ( 'NONE',  ( -14.72973269610813496, 14.55658175433044654, -2.059394102094580958 ) ) ;
#135542 = VERTEX_POINT ( 'NONE', #460473 ) ;
#135544 = CARTESIAN_POINT ( 'NONE',  ( -10.79588842074680244, -7.764640613137644642, -2.479784431710209791 ) ) ;
#135543 = CARTESIAN_POINT ( 'NONE',  ( -24.99999999999974065, 28.49999999999999645, 40.70000000000000284 ) ) ;
#135546 = ORIENTED_EDGE ( 'NONE', *, *, #694017, .F. ) ;
#135545 = LINE ( 'NONE', #258880, #514298 ) ;
#135549 = SURFACE_STYLE_USAGE ( .BOTH. , #755607 ) ;
#135548 = CARTESIAN_POINT ( 'NONE',  ( -12.07759701237080918, 9.151599019364690335, -2.600029477150994417 ) ) ;
#135547 = CARTESIAN_POINT ( 'NONE',  ( -13.40880076766693207, -11.71898923390616787, -26.16724182812923161 ) ) ;
#135553 = CARTESIAN_POINT ( 'NONE',  ( -10.93764101100860309, 7.839999999999995417, -2.599999999999969003 ) ) ;
#135552 = CARTESIAN_POINT ( 'NONE',  ( -5.799999999999999822, -8.099999999999999645, -37.30154423707719502 ) ) ;
#135551 = CARTESIAN_POINT ( 'NONE',  ( -12.06047175408010119, 7.840000000000021174, -27.52668384925382838 ) ) ;
#135550 = CARTESIAN_POINT ( 'NONE',  ( -11.54943760159660116, -7.829283628290595765, -2.929503250837353079 ) ) ;
#135555 = CARTESIAN_POINT ( 'NONE',  ( 10.27367931307511206, 34.23377455030438199, 26.63508984670913549 ) ) ;
#135554 = CARTESIAN_POINT ( 'NONE',  ( 27.93990369764962622, -0.07335833334763426639, 5.416638741849395089 ) ) ;
#135556 = EDGE_CURVE ( 'NONE', #392091, #147144, #268566, .T. ) ;
#135558 = PRESENTATION_STYLE_ASSIGNMENT (( #199096 ) ) ;
#135557 = VECTOR ( 'NONE', #218776, 1000.000000000000000 ) ;
#135559 = VECTOR ( 'NONE', #237978, 1000.000000000000114 ) ;
#135561 = COLOUR_RGB ( '',0.2509803921568627416, 0.2509803921568627416, 0.2509803921568627416 ) ;
#135560 = CARTESIAN_POINT ( 'NONE',  ( -10.91180657253230102, 7.742722855780752589, -2.724362600207090424 ) ) ;
#135562 = CARTESIAN_POINT ( 'NONE',  ( 11.24380508741320384, -8.399999999999979039, -3.246632301492391459 ) ) ;
#135563 = CARTESIAN_POINT ( 'NONE',  ( 14.25770189638535612, 13.65684509676128400, 4.660258318594787674 ) ) ;
#135565 = VERTEX_POINT ( 'NONE', #289551 ) ;
#135564 = B_SPLINE_SURFACE_WITH_KNOTS ( 'NONE', 1, 3, ( 
 ( #414429, #56162, #295095, #235361, #477727, #720468, #545147, #418335, #119802, #299006, #541266, #784040 ),
 ( #239285, #724327, #60070, #223, #386023, #254990, #19870, #71814, #131656, #743923, #203040, #143388 ) ),
 .UNSPECIFIED., .F., .F., .F.,
 ( 2, 2 ),
 ( 4, 2, 2, 2, 2, 4 ),
 ( 0.000000000000000000, 1.000000000000000000 ),
 ( 0.000000000000000000, 0.2500000000000000000, 0.3750000000000000000, 0.5000000000000000000, 0.7500000000000000000, 1.000000000000000000 ),
 .UNSPECIFIED. ) ;
#135567 = CARTESIAN_POINT ( 'NONE',  ( -11.58351284617850396, 14.44926499693206523, 1.937491599596165903 ) ) ;
#135566 = DIRECTION ( 'NONE',  ( 0.000000000000000000, 0.000000000000000000, 1.000000000000000000 ) ) ;
#135568 = CARTESIAN_POINT ( 'NONE',  ( 2.096037305694005592, 36.08306313202665905, -14.72456386547931473 ) ) ;
#135569 = DIRECTION ( 'NONE',  ( -0.000000000000000000, -0.000000000000000000, 1.000000000000000000 ) ) ;
#135570 = ORIENTED_EDGE ( 'NONE', *, *, #707717, .F. ) ;
#135571 = FILL_AREA_STYLE ('',( #736096 ) ) ;
#135573 = CARTESIAN_POINT ( 'NONE',  ( -13.56521589015687823, 6.449266840610059504, -26.30262737760294911 ) ) ;
#135572 = AXIS2_PLACEMENT_3D ( 'NONE', #760846, #395098, #450726 ) ;
#135575 = CARTESIAN_POINT ( 'NONE',  ( -59.37204004661138157, -0.002757444047821973766, 6.600000249933189402E-07 ) ) ;
#135574 =( GEOMETRIC_REPRESENTATION_CONTEXT ( 3 ) GLOBAL_UNCERTAINTY_ASSIGNED_CONTEXT ( ( #99246 ) ) GLOBAL_UNIT_ASSIGNED_CONTEXT ( ( #167912, #96383, #521839 ) ) REPRESENTATION_CONTEXT ( 'NONE', 'WORKASPACE' ) );
#135578 = CARTESIAN_POINT ( 'NONE',  ( 0.5079999999999980087, 52.07408655000001119, -50.29200000000034976 ) ) ;
#135577 = CARTESIAN_POINT ( 'NONE',  ( 14.02182424173116360, 0.04205365027161250130, -5.406555414442924423 ) ) ;
#135576 = DIRECTION ( 'NONE',  ( 1.000000000000000000, 0.000000000000000000, 0.000000000000000000 ) ) ;
#135579 = B_SPLINE_CURVE_WITH_KNOTS ( 'NONE', 3,
 ( #354867, #358759, #362647, #780149, #653026, #123786, #541310, #533525 ),
 .UNSPECIFIED., .F., .F.,
 ( 4, 2, 2, 4 ),
 ( 0.008326324461837113222, 0.009262806383151739667, 0.009731047343809057226, 0.01019928830446637305 ),
 .UNSPECIFIED. ) ;
#135580 = COLOUR_RGB ( '',0.2509803921568627416, 0.2509803921568627416, 0.2509803921568627416 ) ;
#135581 = DIRECTION ( 'NONE',  ( -1.603864418221765462E-16, -1.000000000000000000, 0.000000000000000000 ) ) ;
#135583 = DIRECTION ( 'NONE',  ( -1.000000000000000000, 1.705482648051470049E-18, -3.146741282193139810E-16 ) ) ;
#135582 = CARTESIAN_POINT ( 'NONE',  ( 3.867685797760000099, 0.02540000000000000244, 11.04977165961999930 ) ) ;
#135584 = CARTESIAN_POINT ( 'NONE',  ( -30.00000000000000711, 4.999999999999999112, -8.000000000000003553 ) ) ;
#135586 = CARTESIAN_POINT ( 'NONE',  ( -13.43660000000000743, -13.67502744618189681, -1.628641095244796055 ) ) ;
#135585 = DIRECTION ( 'NONE',  ( -0.000000000000000000, 1.000000000000000000, -0.000000000000000000 ) ) ;
#135590 = CARTESIAN_POINT ( 'NONE',  ( 12.14953913953685039, 30.99959980275798799, -8.578749173081822832 ) ) ;
#135589 = CARTESIAN_POINT ( 'NONE',  ( 25.50000000000000000, 78.00000000000000000, 32.00000000000000000 ) ) ;
#135588 = DIRECTION ( 'NONE',  ( 1.000000000000000000, -0.000000000000000000, -0.000000000000000000 ) ) ;
#135587 = FACE_OUTER_BOUND ( 'NONE', #131866, .T. ) ;
#135591 = CARTESIAN_POINT ( 'NONE',  ( -13.84712347812299349, 13.58222561375604975, -5.428010721457737553 ) ) ;
#135593 = ORIENTED_EDGE ( 'NONE', *, *, #414920, .F. ) ;
#135592 = EDGE_CURVE ( 'NONE', #73214, #691003, #94630, .T. ) ;
#135594 = PRESENTATION_LAYER_ASSIGNMENT (  '', '', ( #389352 ) ) ;
#135595 = LINE ( 'NONE', #445617, #471570 ) ;
#135596 = CARTESIAN_POINT ( 'NONE',  ( 12.72798611809649927, 20.23727916198057386, 7.694446572941711082 ) ) ;
#135597 = EDGE_CURVE ( 'NONE', #147851, #448885, #583658, .T. ) ;
#135599 = CARTESIAN_POINT ( 'NONE',  ( 8.197602945491313520, 34.59587575738196108, 27.07061125921034517 ) ) ;
#135598 = CARTESIAN_POINT ( 'NONE',  ( 11.72172980204107695, 8.973008276770924496, -2.863525914363997948 ) ) ;
#135600 = CARTESIAN_POINT ( 'NONE',  ( -11.54956615911853568, -7.829130419401964858, -2.929591706030440612 ) ) ;
#135601 = LINE ( 'NONE', #382123, #651023 ) ;
#135602 = PRESENTATION_LAYER_ASSIGNMENT (  '', '', ( #415543 ) ) ;
#135603 = DIRECTION ( 'NONE',  ( 0.000000000000000000, 0.000000000000000000, 1.000000000000000000 ) ) ;
#135604 = B_SPLINE_CURVE_WITH_KNOTS ( 'NONE', 3,
 ( #656888, #645063, #44384, #231388, #473788, #339059, #585260, #708663, #100110, #768329, #589134, #223504 ),
 .UNSPECIFIED., .F., .F.,
 ( 4, 1, 1, 2, 2, 2, 4 ),
 ( 0.000000000000000000, 0.2499999999999825695, 0.3749999999999542033, 0.4374999999999367728, 0.4999999999999192868, 0.7499999999999596989, 1.000000000000000000 ),
 .UNSPECIFIED. ) ;
#135605 = CARTESIAN_POINT ( 'NONE',  ( -13.90177801062144169, 18.81937554492624187, 5.633886586282789821 ) ) ;
#135606 = EDGE_LOOP ( 'NONE', ( #493047, #8261 ) ) ;
#135607 = AXIS2_PLACEMENT_3D ( 'NONE', #542250, #112942, #101123 ) ;
#135608 = ORIENTED_EDGE ( 'NONE', *, *, #675414, .T. ) ;
#135611 = CARTESIAN_POINT ( 'NONE',  ( 11.20131259231542309, 7.812790881065041937, -2.371750446488207320 ) ) ;
#135610 = CARTESIAN_POINT ( 'NONE',  ( -11.48667293496970032, 9.035359386862342745, -2.479784431710181369 ) ) ;
#135609 = CARTESIAN_POINT ( 'NONE',  ( 50.29199999999980975, 55.59833655000000618, -50.29200000000018633 ) ) ;
#135612 = CARTESIAN_POINT ( 'NONE',  ( 13.49342997262569988, 18.70384678715099014, -6.255683173710495204 ) ) ;
#135613 = VERTEX_POINT ( 'NONE', #412820 ) ;
#135614 = CARTESIAN_POINT ( 'NONE',  ( 6.276324441229604645, 5.080000000000000071, 13.65467495123430730 ) ) ;
#135615 = LINE ( 'NONE', #755674, #579598 ) ;
#135616 = LINE ( 'NONE', #203073, #686642 ) ;
#135618 = CARTESIAN_POINT ( 'NONE',  ( -12.17848934935651073, -7.825878192473422423, -2.931469380123110202 ) ) ;
#135617 = CARTESIAN_POINT ( 'NONE',  ( -11.04390963310620499, -8.116553074195211437, -2.109055523256898823 ) ) ;
#135619 = CARTESIAN_POINT ( 'NONE',  ( -13.07867930689345393, 29.30563957885933846, 7.081968609166074735 ) ) ;
#135621 = ORIENTED_EDGE ( 'NONE', *, *, #192066, .T. ) ;
#135620 = SURFACE_STYLE_FILL_AREA ( #262845 ) ;
#135622 = ORIENTED_EDGE ( 'NONE', *, *, #690597, .T. ) ;
#135625 = EDGE_CURVE ( 'NONE', #666251, #542733, #229777, .T. ) ;
#135624 = CARTESIAN_POINT ( 'NONE',  ( 11.96355626830279917, -9.619999999999999218, -28.33497422611930361 ) ) ;
#135623 = CARTESIAN_POINT ( 'NONE',  ( -59.90000000000001279, 9.383068117831180999, -3.503378786362403741 ) ) ;
#135626 = CARTESIAN_POINT ( 'NONE',  ( 11.65161466982150529, 8.978761802197551489, -27.51585171770463489 ) ) ;
#135627 = CARTESIAN_POINT ( 'NONE',  ( -10.85234685212540029, -8.295890263930658648, -3.150237369555690226 ) ) ;
#135628 = DIRECTION ( 'NONE',  ( 0.000000000000000000, 0.000000000000000000, 1.000000000000000000 ) ) ;
#135629 = EDGE_LOOP ( 'NONE', ( #87143, #744096, #419315, #675652 ) ) ;
#135631 = CARTESIAN_POINT ( 'NONE',  ( -14.24676960201956710, 29.56410864697849306, 4.270334983109937532 ) ) ;
#135630 = LINE ( 'NONE', #785055, #626865 ) ;
#135632 = DIRECTION ( 'NONE',  ( 0.000000000000000000, 0.000000000000000000, 1.000000000000000000 ) ) ;
#135635 = ORIENTED_EDGE ( 'NONE', *, *, #416321, .T. ) ;
#135634 = CARTESIAN_POINT ( 'NONE',  ( 14.31803083707498736, 18.91300000000000026, 0.8543884338709923920 ) ) ;
#135633 = VECTOR ( 'NONE', #237778, 1000.000000000000114 ) ;
#135639 = ADVANCED_FACE ( 'NONE', ( #170057 ), #681698, .T. ) ;
#135638 = DIRECTION ( 'NONE',  ( 0.000000000000000000, 0.000000000000000000, -1.000000000000000000 ) ) ;
#135637 = PRESENTATION_LAYER_ASSIGNMENT (  '', '', ( #745278 ) ) ;
#135636 = CARTESIAN_POINT ( 'NONE',  ( -9.893139562530121722, 18.91299999999999315, -0.8378725668384595648 ) ) ;
#135640 = VERTEX_POINT ( 'NONE', #141380 ) ;
#135641 = EDGE_CURVE ( 'NONE', #233910, #489247, #332233, .T. ) ;
#135642 = SURFACE_STYLE_FILL_AREA ( #616756 ) ;
#135643 = CARTESIAN_POINT ( 'NONE',  ( -11.66648994082910562, -10.47117599837528168, -28.17976861641660591 ) ) ;
#135646 = VERTEX_POINT ( 'NONE', #749731 ) ;
#135645 = DIRECTION ( 'NONE',  ( 2.403703357979460366E-15, 0.000000000000000000, 1.000000000000000000 ) ) ;
#135644 = VECTOR ( 'NONE', #142271, 1000.000000000000000 ) ;
#135647 = CARTESIAN_POINT ( 'NONE',  ( -13.23182631416940502, 31.24184600329873973, 6.791531926250404361 ) ) ;
#135649 = CARTESIAN_POINT ( 'NONE',  ( -12.09780922571050787, 8.118094945536091345, -27.36172612275800375 ) ) ;
#135648 = CARTESIAN_POINT ( 'NONE',  ( 10.47453133648810031, -8.507597747274619593, -3.168672092215150116 ) ) ;
#135650 = CARTESIAN_POINT ( 'NONE',  ( -10.14500626830299979, -9.478210570499443932, -28.34012958541078930 ) ) ;
#135651 = CARTESIAN_POINT ( 'NONE',  ( -13.56441684831561645, 19.59382391270571588, 6.403780342524661329 ) ) ;
#135652 = ORIENTED_EDGE ( 'NONE', *, *, #436544, .F. ) ;
#135653 = AXIS2_PLACEMENT_3D ( 'NONE', #386690, #577196, #692821 ) ;
#135654 = FILL_AREA_STYLE_COLOUR ( '', #459701 ) ;
#135655 = CARTESIAN_POINT ( 'NONE',  ( -63.50000000000000000, 0.9473000000000015852, 137.1473000000000013 ) ) ;
#135656 = CARTESIAN_POINT ( 'NONE',  ( 1.046604026055788728, 15.06640150465612926, -1.592421940838084637E-16 ) ) ;
#135661 = ORIENTED_EDGE ( 'NONE', *, *, #61296, .F. ) ;
#135660 = CARTESIAN_POINT ( 'NONE',  ( 12.31395626830279966, 8.679999999999999716, -28.33497422611930361 ) ) ;
#135659 = CARTESIAN_POINT ( 'NONE',  ( 7.823541881841684642, 14.44999999999998153, -4.552667282403527693 ) ) ;
#135658 = CARTESIAN_POINT ( 'NONE',  ( 14.40000000000001990, 13.30000000000000071, -0.2999999999999489741 ) ) ;
#135657 = CARTESIAN_POINT ( 'NONE',  ( 14.33492550370201180, 8.577459843152615449, -1.871820290386853713 ) ) ;
#135662 = EDGE_LOOP ( 'NONE', ( #515986, #63666, #502391, #719667 ) ) ;
#135663 = VECTOR ( 'NONE', #185282, 1000.000000000000114 ) ;
#135666 = CARTESIAN_POINT ( 'NONE',  ( -11.41591570886461326, -15.42509455180400479, 5.880057580314578480 ) ) ;
#135665 = AXIS2_PLACEMENT_3D ( 'NONE', #396002, #511122, #33818 ) ;
#135664 = CARTESIAN_POINT ( 'NONE',  ( -13.43660000000000565, 13.48293835643877436, 2.696763041482299172 ) ) ;
#135667 = EDGE_CURVE ( 'NONE', #386585, #3700, #573619, .T. ) ;
#135668 = ORIENTED_EDGE ( 'NONE', *, *, #385485, .T. ) ;
#135671 = CARTESIAN_POINT ( 'NONE',  ( 7.063573019565851041, 10.43553931126577083, -12.23053701664101567 ) ) ;
#135670 = PLANE ( 'NONE',  #673108 ) ;
#135669 = FACE_BOUND ( 'NONE', #246433, .T. ) ;
#135672 = CARTESIAN_POINT ( 'NONE',  ( -132.7706775442777314, 7.181932855875368560, 152.2999999999999829 ) ) ;
#135673 = DIRECTION ( 'NONE',  ( 0.000000000000000000, 1.000000000000000000, 5.551115123125782702E-17 ) ) ;
#135674 = DIRECTION ( 'NONE',  ( 0.000000000000000000, 1.000000000000000000, 0.000000000000000000 ) ) ;
#135675 = B_SPLINE_CURVE_WITH_KNOTS ( 'NONE', 3,
 ( #506147, #510021, #204094, #144434 ),
 .UNSPECIFIED., .F., .F.,
 ( 4, 4 ),
 ( 0.000000000000000000, 1.000000000000000000 ),
 .UNSPECIFIED. ) ;
#135676 = CARTESIAN_POINT ( 'NONE',  ( 6.274999999999999467, 1.420000000000005480, -96.84999999999999432 ) ) ;
#135678 = EDGE_CURVE ( 'NONE', #241922, #121779, #157053, .T. ) ;
#135677 = CARTESIAN_POINT ( 'NONE',  ( 11.49708960163609817, 7.840000806387029897, -2.600950343531700071 ) ) ;
#135679 = ORIENTED_EDGE ( 'NONE', *, *, #180347, .T. ) ;
#135680 = CARTESIAN_POINT ( 'NONE',  ( 14.78477508579655009, 14.87636202531644791, 1.617576787175637243 ) ) ;
#135681 = CARTESIAN_POINT ( 'NONE',  ( -13.46200000000000152, 14.29384824198811899, 2.648707274593705474 ) ) ;
#135684 = CARTESIAN_POINT ( 'NONE',  ( 13.00309611716706115, 24.44439421304332427, 7.219903677511538831 ) ) ;
#135683 = SURFACE_STYLE_FILL_AREA ( #422305 ) ;
#135682 = FILL_AREA_STYLE_COLOUR ( '', #49893 ) ;
#135685 = VERTEX_POINT ( 'NONE', #570541 ) ;
#135686 = B_SPLINE_CURVE_WITH_KNOTS ( 'NONE', 3,
 ( #508506, #329878, #31209, #91002 ),
 .UNSPECIFIED., .F., .F.,
 ( 4, 4 ),
 ( 3.432892963559730468E-07, 0.0003657684566191218931 ),
 .UNSPECIFIED. ) ;
#135687 = CARTESIAN_POINT ( 'NONE',  ( 13.98698037774854086, 20.51211774345673078, 5.418898868272203018 ) ) ;
#135688 = CARTESIAN_POINT ( 'NONE',  ( 11.68535612106917121, -15.36700000000000621, 8.980256121069135844 ) ) ;
#135689 = SURFACE_STYLE_FILL_AREA ( #537520 ) ;
#135692 = STYLED_ITEM ( 'NONE', ( #102195 ), #14519 ) ;
#135691 = CARTESIAN_POINT ( 'NONE',  ( -11.11598619169526003, 8.946275248608740682, -28.04117014487999882 ) ) ;
#135690 = CARTESIAN_POINT ( 'NONE',  ( -8.520483411025880471, 21.54769157275783087, 27.86225042072061697 ) ) ;
#135693 = CARTESIAN_POINT ( 'NONE',  ( -26.49999999999999645, 0.000000000000000000, 0.000000000000000000 ) ) ;
#135695 = CARTESIAN_POINT ( 'NONE',  ( -0.8627240077107416472, 2.082800000000013529, -145.0161406249999345 ) ) ;
#135694 = MECHANICAL_DESIGN_GEOMETRIC_PRESENTATION_REPRESENTATION (  '', ( #339022 ), #705618 ) ;
#135696 = EDGE_CURVE ( 'NONE', #361998, #602324, #516335, .T. ) ;
#135697 = CIRCLE ( 'NONE', #161180, 4.254500000000001059 ) ;
#135698 = VECTOR ( 'NONE', #130092, 999.9999999999998863 ) ;
#135701 = CARTESIAN_POINT ( 'NONE',  ( -13.67245410112859538, -6.049687882265207151, -0.2999999999999773403 ) ) ;
#135700 = CARTESIAN_POINT ( 'NONE',  ( -9.862031336488394473, -10.55664597104200197, -27.97424317670640193 ) ) ;
#135699 = LINE ( 'NONE', #620700, #733169 ) ;
#135702 = CARTESIAN_POINT ( 'NONE',  ( -14.84713107326101245, 13.68994028497891868, -2.136049703967757729 ) ) ;
#135703 = CARTESIAN_POINT ( 'NONE',  ( -13.93214555890279449, 24.92077192525393059, 5.558355913417129202 ) ) ;
#135704 = DIRECTION ( 'NONE',  ( 1.000000000000000000, -1.200748232950198139E-17, 6.011982223193870285E-17 ) ) ;
#135705 = FILL_AREA_STYLE ('',( #322692 ) ) ;
#135707 = CARTESIAN_POINT ( 'NONE',  ( -6.283698353252733959, 0.9155871035765421606, -141.2450525834259167 ) ) ;
#135706 = CARTESIAN_POINT ( 'NONE',  ( -10.39572589237709721, -9.684976962635873932, -27.23550220072941741 ) ) ;
#135708 = CARTESIAN_POINT ( 'NONE',  ( -11.59104504293991411, 8.992214002626582214, -2.809210979190582158 ) ) ;
#135709 = CARTESIAN_POINT ( 'NONE',  ( -10.14520626830300287, 8.821789429500528357, -28.34012958541078930 ) ) ;
#135710 = CIRCLE ( 'NONE', #618664, 6.499999999999999112 ) ;
#135711 = DIRECTION ( 'NONE',  ( 0.000000000000000000, 0.000000000000000000, 1.000000000000000000 ) ) ;
#135712 = VECTOR ( 'NONE', #654983, 1000.000000000000000 ) ;
#135713 = CARTESIAN_POINT ( 'NONE',  ( -12.28579917220375073, 18.91299999999999670, 0.008079892300861722665 ) ) ;
#135714 = VECTOR ( 'NONE', #707742, 1000.000000000000000 ) ;
#135718 = ORIENTED_EDGE ( 'NONE', *, *, #703935, .T. ) ;
#135717 = AXIS2_PLACEMENT_3D ( 'NONE', #69358, #312297, #9539 ) ;
#135716 = FILL_AREA_STYLE ('',( #568788 ) ) ;
#135715 = CARTESIAN_POINT ( 'NONE',  ( 7.060000000000148823, 5.264644660940875021, -29.40300930006741353 ) ) ;
#135720 = ORIENTED_EDGE ( 'NONE', *, *, #361346, .F. ) ;
#135719 = EDGE_CURVE ( 'NONE', #300301, #509296, #260768, .T. ) ;
#135721 = PRESENTATION_LAYER_ASSIGNMENT (  '', '', ( #339057 ) ) ;
#135722 = ORIENTED_EDGE ( 'NONE', *, *, #9614, .T. ) ;
#135723 = ORIENTED_EDGE ( 'NONE', *, *, #100153, .F. ) ;
#135725 = CARTESIAN_POINT ( 'NONE',  ( 10.38688149385080628, -10.55706675316010212, -27.72567720762638288 ) ) ;
#135724 = PRESENTATION_LAYER_ASSIGNMENT (  '', '', ( #211755 ) ) ;
#135726 = CARTESIAN_POINT ( 'NONE',  ( 11.22800506868946080, 8.335161074084730615, -3.156233736524360012 ) ) ;
#135727 = EDGE_CURVE ( 'NONE', #32519, #603641, #223083, .T. ) ;
#135728 = FACE_OUTER_BOUND ( 'NONE', #608597, .T. ) ;
#135729 = ORIENTED_EDGE ( 'NONE', *, *, #580227, .T. ) ;
#135730 = CARTESIAN_POINT ( 'NONE',  ( 10.71648485113483851, 9.001078414186258314, -27.64761825600787759 ) ) ;
#135735 = EDGE_CURVE ( 'NONE', #121044, #636249, #686201, .T. ) ;
#135734 = CARTESIAN_POINT ( 'NONE',  ( 11.53359685212519814, 8.120000000000000995, -28.33497422611930361 ) ) ;
#135733 = CARTESIAN_POINT ( 'NONE',  ( -9.838038090670551128, 14.45864363894260052, 1.579335710915829250 ) ) ;
#135732 = CARTESIAN_POINT ( 'NONE',  ( -14.72236809136894564, 13.69960018745410935, -2.872610229125301728 ) ) ;
#135731 = CARTESIAN_POINT ( 'NONE',  ( -58.10127950000000396, 2.199999999999996181, -2.200000000000000622 ) ) ;
#135737 = VERTEX_POINT ( 'NONE', #455294 ) ;
#135736 = CARTESIAN_POINT ( 'NONE',  ( -38.09999999999999432, 0.9473000000000015852, 63.50000000000000000 ) ) ;
#135738 = CARTESIAN_POINT ( 'NONE',  ( 27.26962050791332359, 6.083699314922895063, 7.126336319746489956 ) ) ;
#135739 = ORIENTED_EDGE ( 'NONE', *, *, #60943, .F. ) ;
#135740 = LINE ( 'NONE', #751923, #528625 ) ;
#135741 = DIRECTION ( 'NONE',  ( -1.000000000000000000, -0.000000000000000000, -0.000000000000000000 ) ) ;
#135742 = CARTESIAN_POINT ( 'NONE',  ( -9.853139601636366152, 8.186430042638166427, -3.210345153700561394 ) ) ;
#135743 = COLOUR_RGB ( '',0.000000000000000000, 0.5019607843137254832, 0.000000000000000000 ) ;
#135745 = CARTESIAN_POINT ( 'NONE',  ( 20.16306093347158068, 19.34152459846722039, -7.040358974358975175 ) ) ;
#135744 = CARTESIAN_POINT ( 'NONE',  ( -14.44071425777476847, 18.74107149020215957, 4.057831814531758674 ) ) ;
#135748 = EDGE_LOOP ( 'NONE', ( #114339, #160955, #224524, #755356, #195289 ) ) ;
#135747 = SURFACE_SIDE_STYLE ('',( #568824 ) ) ;
#135746 = CIRCLE ( 'NONE', #173719, 2.552699999999990865 ) ;
#135749 = ORIENTED_EDGE ( 'NONE', *, *, #669054, .T. ) ;
#135750 =( GEOMETRIC_REPRESENTATION_CONTEXT ( 3 ) GLOBAL_UNCERTAINTY_ASSIGNED_CONTEXT ( ( #489516 ) ) GLOBAL_UNIT_ASSIGNED_CONTEXT ( ( #390114, #632601, #211051 ) ) REPRESENTATION_CONTEXT ( 'NONE', 'WORKASPACE' ) );
#135753 = ORIENTED_EDGE ( 'NONE', *, *, #31346, .T. ) ;
#135752 = EDGE_LOOP ( 'NONE', ( #13155, #641858, #758138, #560070 ) ) ;
#135751 = EDGE_CURVE ( 'NONE', #99838, #596032, #451256, .T. ) ;
#135754 = CARTESIAN_POINT ( 'NONE',  ( -14.85393693148257732, 24.28686306052818367, -0.7533764167207229745 ) ) ;
#135755 = ADVANCED_FACE ( 'NONE', ( #503090 ), #128981, .F. ) ;
#135758 = VERTEX_POINT ( 'NONE', #176538 ) ;
#135757 = CARTESIAN_POINT ( 'NONE',  ( 1.695520212652997794, 0.8767348842631359496, -144.5128160268912154 ) ) ;
#135756 = CARTESIAN_POINT ( 'NONE',  ( 25.69465675092554591, 10.97400917864471737, -7.305856907555122959 ) ) ;
#135759 = ORIENTED_EDGE ( 'NONE', *, *, #449687, .F. ) ;
#135761 = FILL_AREA_STYLE ('',( #680624 ) ) ;
#135760 = MECHANICAL_DESIGN_GEOMETRIC_PRESENTATION_REPRESENTATION (  '', ( #402655 ), #503436 ) ;
#135762 = EDGE_LOOP ( 'NONE', ( #415059, #383906, #765157, #556636 ) ) ;
#135764 = CARTESIAN_POINT ( 'NONE',  ( 12.30847841608810178, -7.840002746063952088, -2.923314565305430435 ) ) ;
#135763 = CARTESIAN_POINT ( 'NONE',  ( -2.518472538402167338, 4.260230999253193040, 25.69579890228741093 ) ) ;
#135767 = EDGE_CURVE ( 'NONE', #272247, #749093, #649985, .T. ) ;
#135766 = AXIS2_PLACEMENT_3D ( 'NONE', #215893, #458423, #84712 ) ;
#135765 = UNCERTAINTY_MEASURE_WITH_UNIT (LENGTH_MEASURE( 1.000000000000000082E-05 ), #686157, 'distance_accuracy_value', 'NONE');
#135768 = B_SPLINE_CURVE_WITH_KNOTS ( 'NONE', 3,
 ( #601326, #128023, #680804, #557284, #485890, #135944, #370755, #239635, #187718, #120158 ),
 .UNSPECIFIED., .F., .F.,
 ( 4, 2, 2, 2, 4 ),
 ( 0.6379514921274405115, 0.7284636190955804391, 0.8189757460637202557, 0.9094878730318600724, 1.000000000000000000 ),
 .UNSPECIFIED. ) ;
#135770 = EDGE_CURVE ( 'NONE', #242554, #443568, #440485, .T. ) ;
#135769 = EDGE_CURVE ( 'NONE', #172816, #194172, #586234, .T. ) ;
#135771 = STYLED_ITEM ( 'NONE', ( #714784 ), #165572 ) ;
#135772 = EDGE_CURVE ( 'NONE', #628150, #558289, #343999, .T. ) ;
#135773 = CARTESIAN_POINT ( 'NONE',  ( 7.051049578194660050, 5.275000000000209077, -31.42421500457070493 ) ) ;
#135774 = CARTESIAN_POINT ( 'NONE',  ( -12.98768021729946476, 24.45471768601729678, 7.504699748760453204 ) ) ;
#135775 = B_SPLINE_CURVE_WITH_KNOTS ( 'NONE', 3,
 ( #333651, #337527, #758988, #635669 ),
 .UNSPECIFIED., .F., .F.,
 ( 4, 4 ),
 ( 0.000000000000000000, 1.000000000000000000 ),
 .UNSPECIFIED. ) ;
#135777 = CARTESIAN_POINT ( 'NONE',  ( 35.39999988556408539, 31.74999994399997760, -11.42364646943307527 ) ) ;
#135776 = DIRECTION ( 'NONE',  ( -0.000000000000000000, -0.000000000000000000, -1.000000000000000000 ) ) ;
#135780 = ORIENTED_EDGE ( 'NONE', *, *, #316740, .T. ) ;
#135779 = CARTESIAN_POINT ( 'NONE',  ( 25.62604290165282706, 11.13326244576305157, -2.165335020196796023 ) ) ;
#135778 = CARTESIAN_POINT ( 'NONE',  ( -11.54838133694328661, 8.876306080911067653, -2.945866624177559068 ) ) ;
#135781 = EDGE_CURVE ( 'NONE', #721242, #202490, #70786, .T. ) ;
#135782 = EDGE_LOOP ( 'NONE', ( #88445, #761502, #635646, #549064 ) ) ;
#135783 = DIRECTION ( 'NONE',  ( 0.000000000000000000, -0.05927061588097296690, 0.9982419516795967285 ) ) ;
#135784 = ORIENTED_EDGE ( 'NONE', *, *, #249223, .T. ) ;
#135786 = CARTESIAN_POINT ( 'NONE',  ( -2.558825263753180757, 33.39657565507000925, 33.47790269306761957 ) ) ;
#135785 = MECHANICAL_DESIGN_GEOMETRIC_PRESENTATION_REPRESENTATION (  '', ( #478508 ), #770402 ) ;
#135788 = ORIENTED_EDGE ( 'NONE', *, *, #390453, .F. ) ;
#135787 = CARTESIAN_POINT ( 'NONE',  ( 14.68286936436132351, 26.34795418717137139, -2.402117566753821709 ) ) ;
#135790 = EDGE_CURVE ( 'NONE', #361136, #729710, #251773, .T. ) ;
#135789 = CARTESIAN_POINT ( 'NONE',  ( -9.803698003155062679, -10.12072523824640236, -28.48079368056829352 ) ) ;
#135791 = CIRCLE ( 'NONE', #681933, 0.4747053650658815682 ) ;
#135792 = CARTESIAN_POINT ( 'NONE',  ( -12.10284165191117189, -8.694618784271575862, -2.109912834315195607 ) ) ;
#135793 = EDGE_CURVE ( 'NONE', #314964, #115805, #631545, .T. ) ;
#135794 = FACE_OUTER_BOUND ( 'NONE', #41099, .T. ) ;
#135796 = CARTESIAN_POINT ( 'NONE',  ( 8.840000000000149072, 2.035000000000197318, -27.33521385919380009 ) ) ;
#135795 = CARTESIAN_POINT ( 'NONE',  ( 11.76693018545849867, -8.679999999999999716, -2.115025773880729876 ) ) ;
#135797 = CARTESIAN_POINT ( 'NONE',  ( 14.71891744325622398, 13.72010563964240859, 2.135329125958675967 ) ) ;
#135799 = CARTESIAN_POINT ( 'NONE',  ( 11.38776351879179671, -8.399999999999982592, -1.953367698507629369 ) ) ;
#135798 = CARTESIAN_POINT ( 'NONE',  ( -10.46583960163640015, 8.928574408181420452, -2.784957008560479785 ) ) ;
#135800 = CARTESIAN_POINT ( 'NONE',  ( -17.78000000000000824, -17.78000000000000469, 19.05000000000000426 ) ) ;
#135801 = CARTESIAN_POINT ( 'NONE',  ( 8.595987497688621914, 4.671093437430806183, 27.58288199111117933 ) ) ;
#135803 = CARTESIAN_POINT ( 'NONE',  ( 11.15630508741320881, -8.959999999999984865, -2.600000000000008527 ) ) ;
#135802 = DIRECTION ( 'NONE',  ( 0.000000000000000000, 1.000000000000000000, 0.000000000000000000 ) ) ;
#135805 = CARTESIAN_POINT ( 'NONE',  ( -11.45750626830299979, -7.975535327887910420, -2.234719639004810077 ) ) ;
#135804 = VECTOR ( 'NONE', #694660, 1000.000000000000000 ) ;
#135806 = LINE ( 'NONE', #24014, #492446 ) ;
#135807 = PRESENTATION_STYLE_ASSIGNMENT (( #187588 ) ) ;
#135808 = CARTESIAN_POINT ( 'NONE',  ( 14.27373102037113384, 60.86883655000000459, -50.29200000000017212 ) ) ;
#135809 = CARTESIAN_POINT ( 'NONE',  ( 6.064764621942120293, 14.47389511894084002, 0.9969051877830900077 ) ) ;
#135810 = CARTESIAN_POINT ( 'NONE',  ( 14.37857650530050080, 25.60188051948050258, 4.272766981853833634 ) ) ;
#135811 = AXIS2_PLACEMENT_3D ( 'NONE', #449948, #767864, #36064 ) ;
#135812 = CARTESIAN_POINT ( 'NONE',  ( 10.85234685212510009, -10.00410973606929943, -28.40023736955570044 ) ) ;
#135813 = CARTESIAN_POINT ( 'NONE',  ( 10.92717647779599766, 8.967057600225537328, -2.599037678038418342 ) ) ;
#135816 = LINE ( 'NONE', #561102, #20308 ) ;
#135815 =( NAMED_UNIT ( * ) PLANE_ANGLE_UNIT ( ) SI_UNIT ( $, .RADIAN. ) );
#135814 = CARTESIAN_POINT ( 'NONE',  ( -11.56463842074680137, -8.120000000000000995, -3.084974226119279628 ) ) ;
#135817 = CARTESIAN_POINT ( 'NONE',  ( -14.45324176337515532, 26.75610903394084872, -3.508552828828939596 ) ) ;
#135820 = CARTESIAN_POINT ( 'NONE',  ( 26.84225106406285022, 7.754815535363102974, 5.887270548817768123 ) ) ;
#135819 = DIRECTION ( 'NONE',  ( -1.000000000000000000, 0.000000000000000000, 0.000000000000000000 ) ) ;
#135818 = CARTESIAN_POINT ( 'NONE',  ( 7.702847939774120078, 35.07877429163789174, 12.87114312497031676 ) ) ;
#135821 =( LENGTH_UNIT ( ) NAMED_UNIT ( * ) SI_UNIT ( .MILLI., .METRE. ) );
#135822 = PRESENTATION_STYLE_ASSIGNMENT (( #60325 ) ) ;
#135823 = PRESENTATION_LAYER_ASSIGNMENT (  '', '', ( #377226 ) ) ;
#135824 = ADVANCED_FACE ( 'NONE', ( #64696 ), #65264, .F. ) ;
#135825 = CARTESIAN_POINT ( 'NONE',  ( -11.27415439082690973, -16.12899999999999778, 5.447082506603856622 ) ) ;
#135826 = EDGE_CURVE ( 'NONE', #95321, #171295, #99932, .T. ) ;
#135827 = AXIS2_PLACEMENT_3D ( 'NONE', #688942, #442400, #692825 ) ;
#135828 = DIRECTION ( 'NONE',  ( 1.000000000000000000, 0.000000000000000000, 0.000000000000000000 ) ) ;
#135829 = CARTESIAN_POINT ( 'NONE',  ( -12.30777093492988961, -8.400000000000005684, -3.259006501674702072 ) ) ;
#135830 = CARTESIAN_POINT ( 'NONE',  ( 3.596649413552259311, -14.22399999999998599, 3.767160605724441336 ) ) ;
#135831 = DIRECTION ( 'NONE',  ( -0.5951108570934314779, -0.3818940530690797530, 0.7071067811865421326 ) ) ;
#135832 = CARTESIAN_POINT ( 'NONE',  ( -10.62036466982170246, -10.33592073279560886, -27.34344949613802811 ) ) ;
#135834 = DIRECTION ( 'NONE',  ( 1.000000000000000000, 3.816391647148975608E-17, 0.000000000000000000 ) ) ;
#135833 = FILL_AREA_STYLE_COLOUR ( '', #337201 ) ;
#135835 = VERTEX_POINT ( 'NONE', #88259 ) ;
#135836 = VERTEX_POINT ( 'NONE', #271367 ) ;
#135837 = CARTESIAN_POINT ( 'NONE',  ( 12.74597434434169330, 8.679176575165692853, -2.114551300466509076 ) ) ;
#135839 = EDGE_LOOP ( 'NONE', ( #54748, #39841, #603532, #198934 ) ) ;
#135838 = CARTESIAN_POINT ( 'NONE',  ( -121.9760778871723943, 7.151263230072182786, 152.2999999999999829 ) ) ;
#135841 = PLANE ( 'NONE',  #93378 ) ;
#135840 = CARTESIAN_POINT ( 'NONE',  ( 11.67168960163609981, 8.959999999999999076, -27.85000000000000142 ) ) ;
#135845 = DIRECTION ( 'NONE',  ( -0.000000000000000000, -0.000000000000000000, 1.000000000000000000 ) ) ;
#135844 = CARTESIAN_POINT ( 'NONE',  ( 24.71979140975156142, -13.02211628954270140, -7.512538461538462720 ) ) ;
#135843 = LINE ( 'NONE', #684574, #508731 ) ;
#135842 = CARTESIAN_POINT ( 'NONE',  ( 11.01980626830279419, 8.821789429500528357, -27.35987041458921709 ) ) ;
#135846 = CARTESIAN_POINT ( 'NONE',  ( -11.29112308183640145, 7.853541617489280924, -27.65878509029650090 ) ) ;
#135848 =( NAMED_UNIT ( * ) PLANE_ANGLE_UNIT ( ) SI_UNIT ( $, .RADIAN. ) );
#135847 = CARTESIAN_POINT ( 'NONE',  ( -12.53003821161797759, 8.349148650192464771, -1.973400571112177593 ) ) ;
#135849 = FILL_AREA_STYLE ('',( #497558 ) ) ;
#135850 = CARTESIAN_POINT ( 'NONE',  ( 5.536458117966025938, 0.02540000000000000244, 10.45729158707891671 ) ) ;
#135852 = STYLED_ITEM ( 'NONE', ( #530142 ), #196738 ) ;
#135851 = CARTESIAN_POINT ( 'NONE',  ( 14.65535291386267858, 18.92299999999999116, 0.5857992039246459059 ) ) ;
#135856 = VERTEX_POINT ( 'NONE', #402427 ) ;
#135855 = CARTESIAN_POINT ( 'NONE',  ( -4.128014676472380629, 14.46260780305379079, 1.427950391108368855 ) ) ;
#135854 = SURFACE_SIDE_STYLE ('',( #120078 ) ) ;
#135853 = DIRECTION ( 'NONE',  ( -0.000000000000000000, -0.000000000000000000, 1.000000000000000000 ) ) ;
#135860 = VERTEX_POINT ( 'NONE', #398499 ) ;
#135859 = DIRECTION ( 'NONE',  ( -0.000000000000000000, -0.000000000000000000, -1.000000000000000000 ) ) ;
#135858 = CARTESIAN_POINT ( 'NONE',  ( 14.74366963091974725, 31.55028811136450528, -2.761242496811924685 ) ) ;
#135857 = DIRECTION ( 'NONE',  ( 1.000000000000000000, 0.000000000000000000, 0.000000000000000000 ) ) ;
#135862 = EDGE_LOOP ( 'NONE', ( #45662, #78861, #619273, #529716 ) ) ;
#135861 = LINE ( 'NONE', #203345, #307481 ) ;
#135863 = VERTEX_POINT ( 'NONE', #517590 ) ;
#135864 = CARTESIAN_POINT ( 'NONE',  ( -14.30470823046809414, 24.28413765499163546, -4.513908858282645653 ) ) ;
#135865 = EDGE_LOOP ( 'NONE', ( #508829, #404211, #501724, #724399 ) ) ;
#135867 = VECTOR ( 'NONE', #544199, 1000.000000000000114 ) ;
#135866 = CARTESIAN_POINT ( 'NONE',  ( 2.295941727104803487, 35.13060019214818652, -14.69475887189151386 ) ) ;
#135868 = CARTESIAN_POINT ( 'NONE',  ( -7.396946202531649917, 19.04745999999999739, -10.84805063291139682 ) ) ;
#135869 = CARTESIAN_POINT ( 'NONE',  ( -1.567244251809583488, 0.6491738246508449439, -157.1208281249999175 ) ) ;
#135870 =( NAMED_UNIT ( * ) PLANE_ANGLE_UNIT ( ) SI_UNIT ( $, .RADIAN. ) );
#135871 = COLOUR_RGB ( '',0.2509803921568627416, 0.2509803921568627416, 0.2509803921568627416 ) ;
#135872 = CARTESIAN_POINT ( 'NONE',  ( -12.60014508275500944, 8.399999999999996803, -3.246629130610808822 ) ) ;
#135874 = VERTEX_POINT ( 'NONE', #692865 ) ;
#135873 = CARTESIAN_POINT ( 'NONE',  ( 10.87119867998543477, -10.04176093037446194, -28.39666079722918113 ) ) ;
#135875 = CARTESIAN_POINT ( 'NONE',  ( 11.55014508275470142, -9.899999999999945288, -28.49662913061078839 ) ) ;
#135876 = CARTESIAN_POINT ( 'NONE',  ( 11.48068760159629953, -8.832587388547539220, -2.227729495921659808 ) ) ;
#135878 = EDGE_CURVE ( 'NONE', #145114, #593094, #688985, .T. ) ;
#135877 = AXIS2_PLACEMENT_3D ( 'NONE', #555887, #746808, #432906 ) ;
#135879 = VERTEX_POINT ( 'NONE', #155897 ) ;
#135880 = ORIENTED_EDGE ( 'NONE', *, *, #172465, .T. ) ;
#135882 = CIRCLE ( 'NONE', #514865, 2.500000000000000000 ) ;
#135881 = CARTESIAN_POINT ( 'NONE',  ( -12.84651328629120215, 8.960002890429496603, -27.52668218046362014 ) ) ;
#135885 = EDGE_LOOP ( 'NONE', ( #557060, #381023, #424364, #494134 ) ) ;
#135884 = ADVANCED_FACE ( 'NONE', ( #629162 ), #748567, .T. ) ;
#135883 = CARTESIAN_POINT ( 'NONE',  ( -4.942192603567149511, 34.91719084293190889, -14.16244169534621911 ) ) ;
#135886 = CARTESIAN_POINT ( 'NONE',  ( 11.86951531456853459, 29.61310129870128094, -9.171401539417129101 ) ) ;
#135888 = CARTESIAN_POINT ( 'NONE',  ( -11.48068760159659796, -9.467412611452401094, -27.47772949592160074 ) ) ;
#135887 = VECTOR ( 'NONE', #172626, 1000.000000000000000 ) ;
#135889 = STYLED_ITEM ( 'NONE', ( #71777 ), #265315 ) ;
#135890 = CARTESIAN_POINT ( 'NONE',  ( -14.87181254793874707, 0.2540000000000007807, 3.329683399209541150 ) ) ;
#135892 = ADVANCED_FACE ( 'NONE', ( #275301 ), #704593, .F. ) ;
#135891 = DIRECTION ( 'NONE',  ( 0.000000000000000000, 0.000000000000000000, 1.000000000000000000 ) ) ;
#135893 = UNCERTAINTY_MEASURE_WITH_UNIT (LENGTH_MEASURE( 1.000000000000000082E-05 ), #624993, 'distance_accuracy_value', 'NONE');
#135895 = CYLINDRICAL_SURFACE ( 'NONE', #194992, 1.422399999999995446 ) ;
#135894 = CARTESIAN_POINT ( 'NONE',  ( -8.601889846009001417, 18.86670615593124012, 27.37354155996112226 ) ) ;
#135896 = CARTESIAN_POINT ( 'NONE',  ( -12.48289949245182662, 8.400000000000027001, -27.19081658793912126 ) ) ;
#135897 = EDGE_CURVE ( 'NONE', #432115, #179608, #14398, .T. ) ;
#135898 = ORIENTED_EDGE ( 'NONE', *, *, #224722, .T. ) ;
#135899 = COLOUR_RGB ( '',1.000000000000000000, 1.000000000000000000, 1.000000000000000000 ) ;
#135900 = AXIS2_PLACEMENT_3D ( 'NONE', #195478, #530748, #72040 ) ;
#135903 = CARTESIAN_POINT ( 'NONE',  ( -13.64092067279776010, 25.73959595315378124, -6.239013213006673553 ) ) ;
#135902 = CONICAL_SURFACE ( 'NONE', #758059, 3.500000000000003109, 0.7853981633974538301 ) ;
#135901 = CARTESIAN_POINT ( 'NONE',  ( 1.567244251809583266, 0.6491738246508454990, -153.4497343749999629 ) ) ;
#135904 = CARTESIAN_POINT ( 'NONE',  ( -10.38695641516970092, 9.056856362101157742, -27.72571701546002032 ) ) ;
#135907 = VERTEX_POINT ( 'NONE', #577250 ) ;
#135906 = MECHANICAL_DESIGN_GEOMETRIC_PRESENTATION_REPRESENTATION (  '', ( #301216 ), #148413 ) ;
#135905 = DIRECTION ( 'NONE',  ( 1.000000000000000000, -0.000000000000000000, -0.000000000000000000 ) ) ;
#135908 = CARTESIAN_POINT ( 'NONE',  ( 9.135000000000086828, -4.664999999999804636, -26.40200000000000102 ) ) ;
#135909 = CARTESIAN_POINT ( 'NONE',  ( 10.26147293496951107, 9.035359386862374720, -27.97021556828983435 ) ) ;
#135910 = COLOUR_RGB ( '',0.2509803921568627416, 0.2509803921568627416, 0.2509803921568627416 ) ;
#135911 = CARTESIAN_POINT ( 'NONE',  ( -0.1753308623477066730, 14.44220395470507334, 2.207141923276423334 ) ) ;
#135914 = CARTESIAN_POINT ( 'NONE',  ( 11.31127293496940034, -7.764640613137641978, -2.720215568289805042 ) ) ;
#135913 = CARTESIAN_POINT ( 'NONE',  ( 11.46524685212510875, -10.53535938686229834, -27.72978443171023599 ) ) ;
#135912 = CYLINDRICAL_SURFACE ( 'NONE', #137184, 6.995185986538462686 ) ;
#135915 = CARTESIAN_POINT ( 'NONE',  ( -9.774456415169710866, 8.507632221869769751, -3.168854296216980337 ) ) ;
#135917 = AXIS2_PLACEMENT_3D ( 'NONE', #299721, #419042, #53014 ) ;
#135916 = LINE ( 'NONE', #759962, #153975 ) ;
#135920 = CARTESIAN_POINT ( 'NONE',  ( -11.49285851321979379, 8.205098447241324422, -1.855714340700625353 ) ) ;
#135919 = CARTESIAN_POINT ( 'NONE',  ( -58.18127950000000936, 2.834999999999996856, -0.2000000000000002887 ) ) ;
#135918 = STYLED_ITEM ( 'NONE', ( #200318 ), #742473 ) ;
#135923 = ORIENTED_EDGE ( 'NONE', *, *, #377462, .F. ) ;
#135922 = CARTESIAN_POINT ( 'NONE',  ( -9.960683571827720684, 8.169999999999999929, 51.00000000000000000 ) ) ;
#135921 = CARTESIAN_POINT ( 'NONE',  ( -13.39069097516573592, 27.16769961890665286, -6.759405538271172631 ) ) ;
#135925 = LINE ( 'NONE', #740382, #672069 ) ;
#135924 = CARTESIAN_POINT ( 'NONE',  ( 14.14948361002827149, 25.94170856085685273, 4.582384611397094076 ) ) ;
#135927 = DIRECTION ( 'NONE',  ( -0.9996505600996189456, 0.02643402528027112564, 1.354779136233279112E-16 ) ) ;
#135926 = CARTESIAN_POINT ( 'NONE',  ( 6.399336486745877295, 14.73431640566601430, 0.6022049831274882692 ) ) ;
#135929 = ADVANCED_FACE ( 'NONE', ( #227312 ), #491910, .F. ) ;
#135928 = COLOUR_RGB ( '',0.2509803921568627416, 0.2509803921568627416, 0.2509803921568627416 ) ;
#135930 = DIRECTION ( 'NONE',  ( 0.000000000000000000, -1.281798018420987617E-16, -1.000000000000000000 ) ) ;
#135931 = CARTESIAN_POINT ( 'NONE',  ( 11.52027093492969989, 7.829284450108948690, -2.600968529664800410 ) ) ;
#135932 = ADVANCED_FACE ( 'NONE', ( #783817 ), #287063, .F. ) ;
#135933 = CARTESIAN_POINT ( 'NONE',  ( 24.40000000000000213, 81.79999999999999716, 7.550000000000000711 ) ) ;
#135935 =( LENGTH_UNIT ( ) NAMED_UNIT ( * ) SI_UNIT ( .MILLI., .METRE. ) );
#135934 = CARTESIAN_POINT ( 'NONE',  ( -13.43660000000000565, -13.49966045194175912, 2.023444089968623238 ) ) ;
#135936 = CARTESIAN_POINT ( 'NONE',  ( -1.838443613069938198, 2.690347904118672417, 144.9011674074073994 ) ) ;
#135938 =( NAMED_UNIT ( * ) SI_UNIT ( $, .STERADIAN. ) SOLID_ANGLE_UNIT ( ) );
#135937 = CARTESIAN_POINT ( 'NONE',  ( 0.4647266272536775822, 19.04745999999999739, -11.85419288096714752 ) ) ;
#135939 = EDGE_CURVE ( 'NONE', #182899, #237427, #567941, .T. ) ;
#135940 = CARTESIAN_POINT ( 'NONE',  ( 12.14729816051741906, 7.820868158198281073, -2.600982812486405393 ) ) ;
#135941 = CARTESIAN_POINT ( 'NONE',  ( 2.434969644555538437, 14.70227258479005172, 1.825909132370414412 ) ) ;
#135942 = CARTESIAN_POINT ( 'NONE',  ( -11.01402093492990097, 7.861310592114749696, -27.66150358420020083 ) ) ;
#135943 =( GEOMETRIC_REPRESENTATION_CONTEXT ( 3 ) GLOBAL_UNCERTAINTY_ASSIGNED_CONTEXT ( ( #639208 ) ) GLOBAL_UNIT_ASSIGNED_CONTEXT ( ( #765814, #415812, #228880 ) ) REPRESENTATION_CONTEXT ( 'NONE', 'WORKASPACE' ) );
#135944 = CARTESIAN_POINT ( 'NONE',  ( -11.35570525685414900, -10.20739142208940820, -28.53691164109934064 ) ) ;
#135946 = ADVANCED_FACE ( 'NONE', ( #107798 ), #290994, .F. ) ;
#135945 = CARTESIAN_POINT ( 'NONE',  ( 4.088970085800624155, 4.708864657988115709, 26.93627573717631307 ) ) ;
#135949 = FILL_AREA_STYLE ('',( #191681 ) ) ;
#135948 = CARTESIAN_POINT ( 'NONE',  ( 3.377541614951002025, 14.45277159521677746, 1.803580013729318310 ) ) ;
#135947 = VECTOR ( 'NONE', #423356, 1000.000000000000000 ) ;
#135951 = CARTESIAN_POINT ( 'NONE',  ( -7.302765215010347255, 19.04999999999999361, -12.75000427646566692 ) ) ;
#135950 = FILL_AREA_STYLE_COLOUR ( '', #110749 ) ;
#135952 = B_SPLINE_CURVE_WITH_KNOTS ( 'NONE', 1,
 ( #81614, #451434 ),
 .UNSPECIFIED., .F., .F.,
 ( 2, 2 ),
 ( 0.000000000000000000, 1.000000000000000000 ),
 .UNSPECIFIED. ) ;
#135953 = PRESENTATION_LAYER_ASSIGNMENT (  '', '', ( #618364 ) ) ;
#135954 = CARTESIAN_POINT ( 'NONE',  ( -9.954259811129530178, 8.294578031952667629, -2.042827264943657184 ) ) ;
#135955 = CARTESIAN_POINT ( 'NONE',  ( 12.43062293496939930, -8.120000000000000995, -2.115025773880729876 ) ) ;
#135956 = DIRECTION ( 'NONE',  ( 0.000000000000000000, 1.256420710046080011E-15, -1.000000000000000000 ) ) ;
#135958 = CARTESIAN_POINT ( 'NONE',  ( 10.72793960163610372, -10.11356995736180941, -27.23965484629941969 ) ) ;
#135957 = PRESENTATION_LAYER_ASSIGNMENT (  '', '', ( #770568 ) ) ;
#135961 = FACE_OUTER_BOUND ( 'NONE', #643695, .T. ) ;
#135960 = CARTESIAN_POINT ( 'NONE',  ( 5.333357715404344113, 60.86883655000000459, -41.55804043005667836 ) ) ;
#135959 = PLANE ( 'NONE',  #387096 ) ;
#135962 = ORIENTED_EDGE ( 'NONE', *, *, #639433, .T. ) ;
#135963 = CARTESIAN_POINT ( 'NONE',  ( -14.13088092681978480, -16.77424666084632676, 5.320353831416045232 ) ) ;
#135964 = CARTESIAN_POINT ( 'NONE',  ( 10.58230626830279952, -9.475535327887861570, -28.21528036099519809 ) ) ;
#135965 = AXIS2_PLACEMENT_3D ( 'NONE', #686474, #81803, #507229 ) ;
#135967 = VERTEX_POINT ( 'NONE', #354609 ) ;
#135966 = CARTESIAN_POINT ( 'NONE',  ( -10.72793960163640392, -9.686430042638125570, -27.23965484629941969 ) ) ;
#135968 = EDGE_CURVE ( 'NONE', #520686, #703063, #768160, .T. ) ;
#135970 = ORIENTED_EDGE ( 'NONE', *, *, #756296, .T. ) ;
#135969 = UNCERTAINTY_MEASURE_WITH_UNIT (LENGTH_MEASURE( 1.000000000000000082E-05 ), #113482, 'distance_accuracy_value', 'NONE');
#135971 = ORIENTED_EDGE ( 'NONE', *, *, #492747, .T. ) ;
#135972 = CARTESIAN_POINT ( 'NONE',  ( 13.83480153071942453, 20.93479049870940401, 5.459343601421736913 ) ) ;
#135974 = ORIENTED_EDGE ( 'NONE', *, *, #274187, .F. ) ;
#135973 = CARTESIAN_POINT ( 'NONE',  ( 86.34730000000071470, -63.50000000000170530, 6.999999999999988454 ) ) ;
#135977 = AXIS2_PLACEMENT_3D ( 'NONE', #231254, #44247, #406363 ) ;
#135976 = DIRECTION ( 'NONE',  ( 0.000000000000000000, 1.000000000000000000, 0.000000000000000000 ) ) ;
#135975 = CARTESIAN_POINT ( 'NONE',  ( 2.359566187486674238, -13.50602399627764250, 1.026603932072212011E-15 ) ) ;
#135980 = CARTESIAN_POINT ( 'NONE',  ( 9.634999999999999787, 1.325000000000210010, -31.93819660112500713 ) ) ;
#135979 = CARTESIAN_POINT ( 'NONE',  ( -6.057417721518987719, 19.04999999999999716, -10.66800000000000281 ) ) ;
#135978 = CARTESIAN_POINT ( 'NONE',  ( -11.31147293496970541, -9.035359386862342745, -2.720215568289781949 ) ) ;
#135981 = CARTESIAN_POINT ( 'NONE',  ( 10.07489255904349612, -8.827352630392036659, -2.232234356925180130 ) ) ;
#135983 = ORIENTED_EDGE ( 'NONE', *, *, #66922, .T. ) ;
#135982 = DIRECTION ( 'NONE',  ( -0.000000000000000000, 1.000000000000000000, -0.000000000000000000 ) ) ;
#135984 = ORIENTED_EDGE ( 'NONE', *, *, #349197, .T. ) ;
#135985 = CARTESIAN_POINT ( 'NONE',  ( 0.1154641466265373118, 14.60968084692472146, -0.02540000000000003713 ) ) ;
#135986 = EDGE_CURVE ( 'NONE', #747058, #660860, #477516, .T. ) ;
#135987 = CARTESIAN_POINT ( 'NONE',  ( 2.550694353264108958E-16, 2.082800000000001539, -144.2719999999999629 ) ) ;
#135989 = VERTEX_POINT ( 'NONE', #11827 ) ;
#135988 = CARTESIAN_POINT ( 'NONE',  ( -13.43660000000000565, 14.44425311646172183, 1.269974035668860246 ) ) ;
#135992 = VERTEX_POINT ( 'NONE', #735910 ) ;
#135991 = CARTESIAN_POINT ( 'NONE',  ( 5.959590748880718714, -16.83290544819597656, -12.48585532379532559 ) ) ;
#135990 =( NAMED_UNIT ( * ) SI_UNIT ( $, .STERADIAN. ) SOLID_ANGLE_UNIT ( ) );
#135993 = CARTESIAN_POINT ( 'NONE',  ( 11.56276351879180098, -9.900000000000000355, -28.41000000000000014 ) ) ;
#135995 = EDGE_LOOP ( 'NONE', ( #561286, #711936, #684511, #471836 ) ) ;
#135994 = CARTESIAN_POINT ( 'NONE',  ( 12.05105626830279242, -7.839999999999976765, -2.276683849253819947 ) ) ;
#135996 = CARTESIAN_POINT ( 'NONE',  ( 4.299152654470804080, 0.02540000000000434272, -11.17811930762525030 ) ) ;
#135999 = CARTESIAN_POINT ( 'NONE',  ( 9.210000000000155396, 3.225000000000200817, -27.88333333333333641 ) ) ;
#135998 = CARTESIAN_POINT ( 'NONE',  ( -9.832864669821718806, 7.961314395355750584, -2.977518428637359715 ) ) ;
#135997 = CARTESIAN_POINT ( 'NONE',  ( 11.15009314446259658, -10.32710579661719663, -28.34630733342569187 ) ) ;
#136001 = CARTESIAN_POINT ( 'NONE',  ( 16.18111218772814652, 15.79258801404009560, -13.81888781227186591 ) ) ;
#136000 = VECTOR ( 'NONE', #722686, 1000.000000000000000 ) ;
#136004 = EDGE_LOOP ( 'NONE', ( #670296, #516570, #737274, #450255 ) ) ;
#136003 = CARTESIAN_POINT ( 'NONE',  ( 27.70493533232451355, -3.616650139523736041, -7.488115384615384507 ) ) ;
#136002 = CARTESIAN_POINT ( 'NONE',  ( 1.943797888406515684, 14.84908880376049645, -0.02540000000000025571 ) ) ;
#136007 = ORIENTED_EDGE ( 'NONE', *, *, #600979, .F. ) ;
#136006 = CARTESIAN_POINT ( 'NONE',  ( 4.003606654358672579, 36.34351706006030724, -14.45583398372200534 ) ) ;
#136005 = VECTOR ( 'NONE', #771722, 1000.000000000000000 ) ;
#136009 = EDGE_CURVE ( 'NONE', #308491, #156661, #15737, .T. ) ;
#136008 = CARTESIAN_POINT ( 'NONE',  ( 11.03724749062535970, 8.399996675042599392, -27.29000000000984727 ) ) ;
#136011 = LINE ( 'NONE', #501643, #623894 ) ;
#136010 = CARTESIAN_POINT ( 'NONE',  ( 12.47697589237691140, 8.398895171616796773, -1.948969101148110061 ) ) ;
#136013 = ORIENTED_EDGE ( 'NONE', *, *, #727465, .T. ) ;
#136012 = AXIS2_PLACEMENT_3D ( 'NONE', #661084, #175852, #605116 ) ;
#136015 = ORIENTED_EDGE ( 'NONE', *, *, #465190, .F. ) ;
#136014 = DIRECTION ( 'NONE',  ( 8.659560562354980929E-17, 0.7071067811865435759, -0.7071067811865514585 ) ) ;
#136016 = CARTESIAN_POINT ( 'NONE',  ( -3.736871816895177112, 14.69364039739949845, 2.155559069178783815 ) ) ;
#136017 = ORIENTED_EDGE ( 'NONE', *, *, #651570, .F. ) ;
#136018 = ORIENTED_EDGE ( 'NONE', *, *, #439810, .F. ) ;
#136019 = CARTESIAN_POINT ( 'NONE',  ( -13.67245410112850124, 6.955623397128807284, -25.97053333016088672 ) ) ;
#136020 = FILL_AREA_STYLE ('',( #680877 ) ) ;
#136021 = CARTESIAN_POINT ( 'NONE',  ( 10.32020626830279930, -9.478210570499443932, -27.35987041458921709 ) ) ;
#136024 = CARTESIAN_POINT ( 'NONE',  ( -21.48376618407354854, 78.00000000000000000, 16.29999999999999716 ) ) ;
#136023 = CARTESIAN_POINT ( 'NONE',  ( 11.44744800315480049, 7.821238197802499847, -27.85000000000000142 ) ) ;
#136022 = FACE_OUTER_BOUND ( 'NONE', #354684, .T. ) ;
#136026 = DIRECTION ( 'NONE',  ( -6.308085367188387283E-16, 1.000000000000000000, 0.000000000000000000 ) ) ;
#136025 = CARTESIAN_POINT ( 'NONE',  ( -12.55443018545870260, -7.840000000000000746, -2.923316150746189557 ) ) ;
#136027 = SURFACE_STYLE_FILL_AREA ( #752207 ) ;
#136028 = CARTESIAN_POINT ( 'NONE',  ( 14.59448134173577216, 30.63543547832271940, 3.464262669046719534 ) ) ;
#136029 = CARTESIAN_POINT ( 'NONE',  ( 11.21849269746626021, 30.00412661076111931, -9.764850570215180880 ) ) ;
#136032 = UNCERTAINTY_MEASURE_WITH_UNIT (LENGTH_MEASURE( 1.000000000000000082E-05 ), #600107, 'distance_accuracy_value', 'NONE');
#136031 = LINE ( 'NONE', #378722, #591589 ) ;
#136030 = STYLED_ITEM ( 'NONE', ( #280925 ), #501713 ) ;
#136034 = CARTESIAN_POINT ( 'NONE',  ( 12.99999999999999822, 0.000000000000000000, 2.054999999999999716 ) ) ;
#136033 = CARTESIAN_POINT ( 'NONE',  ( 6.061672881721706041, -17.77999999999998693, 11.89883936041661450 ) ) ;
#136035 = CARTESIAN_POINT ( 'NONE',  ( 13.73014422671650969, 20.65380409389478800, -6.040142175129291857 ) ) ;
#136036 = ORIENTED_EDGE ( 'NONE', *, *, #236463, .T. ) ;
#136037 = UNCERTAINTY_MEASURE_WITH_UNIT (LENGTH_MEASURE( 1.000000000000000082E-05 ), #608730, 'distance_accuracy_value', 'NONE');
#136038 = DIRECTION ( 'NONE',  ( -1.000000000000000000, -0.000000000000000000, -0.000000000000000000 ) ) ;
#136040 = CARTESIAN_POINT ( 'NONE',  ( 45.57256583956403517, 31.74999994400012326, -25.40000011443581229 ) ) ;
#136039 = CARTESIAN_POINT ( 'NONE',  ( -13.14999999999999680, -7.499927289557534849, -2.718980709281265895 ) ) ;
#136041 = EDGE_CURVE ( 'NONE', #266106, #346585, #174141, .T. ) ;
#136042 = CARTESIAN_POINT ( 'NONE',  ( -12.91493641772066070, 29.98962616919641988, 7.629182006667256211 ) ) ;
#136043 = DIRECTION ( 'NONE',  ( 0.000000000000000000, 1.000000000000000000, 0.000000000000000000 ) ) ;
#136044 = ORIENTED_EDGE ( 'NONE', *, *, #426231, .T. ) ;
#136045 = SURFACE_STYLE_FILL_AREA ( #16419 ) ;
#136047 = CARTESIAN_POINT ( 'NONE',  ( -10.18338842074680350, 8.504109736069363379, -28.40023736955570399 ) ) ;
#136046 = CARTESIAN_POINT ( 'NONE',  ( -12.92625626830299979, -7.840000000000000746, -2.923316150746189557 ) ) ;
#136048 = CARTESIAN_POINT ( 'NONE',  ( 15.91481344201470272, -16.32893781738087213, -15.91481344201469916 ) ) ;
#136050 = CARTESIAN_POINT ( 'NONE',  ( 11.53654435686400426, 8.011241806757348982, -1.935407087651605851 ) ) ;
#136049 = CARTESIAN_POINT ( 'NONE',  ( -59.20838628081400401, 1.163567745878997250, 4.098601746343811136 ) ) ;
#136051 = EDGE_CURVE ( 'NONE', #155005, #354188, #441495, .T. ) ;
#136052 = CARTESIAN_POINT ( 'NONE',  ( 11.69148919071619730, -17.78000000000000469, 4.186270029723102581 ) ) ;
#136055 = LINE ( 'NONE', #183904, #294737 ) ;
#136054 = CARTESIAN_POINT ( 'NONE',  ( -10.28741063403436051, 2.751946349728390473, 10.95497964225395116 ) ) ;
#136053 = CARTESIAN_POINT ( 'NONE',  ( 11.30902753753119505, 23.73885473890218378, -9.854234694265528560 ) ) ;
#136056 = CARTESIAN_POINT ( 'NONE',  ( -19.05000000000000426, -14.60500000000000220, -7.619999999999997442 ) ) ;
#136057 = VECTOR ( 'NONE', #156221, 1000.000000000000227 ) ;
#136058 = MECHANICAL_DESIGN_GEOMETRIC_PRESENTATION_REPRESENTATION (  '', ( #567259 ), #59269 ) ;
#136060 = CARTESIAN_POINT ( 'NONE',  ( -13.52819376072216251, 20.25778607594935110, -6.281332821686990364 ) ) ;
#136059 = CARTESIAN_POINT ( 'NONE',  ( 11.77128318381879701, 19.62168085443036603, 9.090820711373901020 ) ) ;
#136062 = EDGE_LOOP ( 'NONE', ( #124982, #307522, #613987, #146400 ) ) ;
#136061 = DIRECTION ( 'NONE',  ( -1.722580411644950118E-15, 1.000000000000000000, 1.711537534969349944E-16 ) ) ;
#136064 = FILL_AREA_STYLE ('',( #382601 ) ) ;
#136063 = PRESENTATION_LAYER_ASSIGNMENT (  '', '', ( #592845 ) ) ;
#136065 =( NAMED_UNIT ( * ) SI_UNIT ( $, .STERADIAN. ) SOLID_ANGLE_UNIT ( ) );
#136066 = CARTESIAN_POINT ( 'NONE',  ( 12.70640963310590088, 8.966337599690900717, -2.271742110782813295 ) ) ;
#136067 = EDGE_CURVE ( 'NONE', #456635, #392363, #413419, .T. ) ;
#136069 = LINE ( 'NONE', #505600, #287275 ) ;
#136068 = CARTESIAN_POINT ( 'NONE',  ( 1.132054856619783223, 14.79989728754429734, -1.524659305057740610E-16 ) ) ;
#136071 =( NAMED_UNIT ( * ) PLANE_ANGLE_UNIT ( ) SI_UNIT ( $, .RADIAN. ) );
#136070 = CARTESIAN_POINT ( 'NONE',  ( -11.92552678571428970, 18.91300000000000381, 0.8342415584415607821 ) ) ;
#136072 = CARTESIAN_POINT ( 'NONE',  ( 7.328480475859649346, 1.175000000000209877, -31.30808869609509770 ) ) ;
#136073 = DIRECTION ( 'NONE',  ( 0.7071067811865489050, 6.242245727565971021E-36, 0.7071067811865462405 ) ) ;
#136075 = COLOUR_RGB ( '',0.7529411764705882248, 0.7529411764705882248, 0.7529411764705882248 ) ;
#136074 =( NAMED_UNIT ( * ) SI_UNIT ( $, .STERADIAN. ) SOLID_ANGLE_UNIT ( ) );
#136077 = CARTESIAN_POINT ( 'NONE',  ( 5.567801137402828004, 14.44999999999998508, -5.315285481307891580 ) ) ;
#136076 = CARTESIAN_POINT ( 'NONE',  ( 11.11604816051739952, 7.853691977710889560, -2.792203540268100248 ) ) ;
#136079 = ORIENTED_EDGE ( 'NONE', *, *, #608550, .T. ) ;
#136078 = ORIENTED_EDGE ( 'NONE', *, *, #732333, .F. ) ;
#136081 = CARTESIAN_POINT ( 'NONE',  ( -9.728558614656243719, 29.57810135640495375, -11.24994742438865103 ) ) ;
#136080 = CARTESIAN_POINT ( 'NONE',  ( 11.84708960163609781, -8.959999999999999076, -2.600000000000000089 ) ) ;
#136083 = CARTESIAN_POINT ( 'NONE',  ( 38.10000000002018794, -63.50000000000076739, 0.000000000000000000 ) ) ;
#136082 = CARTESIAN_POINT ( 'NONE',  ( 10.16239255904360128, 7.975340813944129970, -28.34346431239152508 ) ) ;
#136084 = EDGE_CURVE ( 'NONE', #777850, #223854, #204830, .T. ) ;
#136085 = VERTEX_POINT ( 'NONE', #123531 ) ;
#136086 = DIRECTION ( 'NONE',  ( -0.7071067811865475727, 0.000000000000000000, 0.7071067811865475727 ) ) ;
#136089 = CARTESIAN_POINT ( 'NONE',  ( 6.755722865308332992, 0.000000000000000000, 11.38188264537579997 ) ) ;
#136088 = CARTESIAN_POINT ( 'NONE',  ( -14.63387357103141895, 24.89489504038587242, 2.656298811302904461 ) ) ;
#136087 = CARTESIAN_POINT ( 'NONE',  ( -10.11563960163639919, -7.871425591818569600, -2.784957008560509539 ) ) ;
#136092 = CARTESIAN_POINT ( 'NONE',  ( 8.835000000000162501, 4.365000000000201830, -26.86733333333333817 ) ) ;
#136091 = CARTESIAN_POINT ( 'NONE',  ( 11.17318018545850222, -8.821789429500494606, -3.090129585410812840 ) ) ;
#136090 = DIRECTION ( 'NONE',  ( 1.387778780781445873E-15, -0.9902680687415703620, -0.1391731009600661040 ) ) ;
#136093 = CARTESIAN_POINT ( 'NONE',  ( -13.46200000000000507, 14.00082909551052524, 1.752779933761000608 ) ) ;
#136094 = ORIENTED_EDGE ( 'NONE', *, *, #379382, .F. ) ;
#136096 = EDGE_CURVE ( 'NONE', #750225, #63047, #314576, .T. ) ;
#136095 = CARTESIAN_POINT ( 'NONE',  ( 8.285000000000135145, -2.894999999999801066, -27.57499999999999929 ) ) ;
#136098 = CIRCLE ( 'NONE', #491249, 3.500000000000003109 ) ;
#136097 = CARTESIAN_POINT ( 'NONE',  ( 9.803623081836128961, 8.621866467607789630, -3.230620179846902307 ) ) ;
#136100 = FILL_AREA_STYLE ('',( #688776 ) ) ;
#136099 = CARTESIAN_POINT ( 'NONE',  ( 13.15000000000000036, 10.66976934221985829, -2.918995277937475041 ) ) ;
#136101 = LINE ( 'NONE', #255521, #245368 ) ;
#136104 = CARTESIAN_POINT ( 'NONE',  ( 14.42681414285376640, 30.49078048132044216, -4.106949609652089883 ) ) ;
#136103 =( NAMED_UNIT ( * ) SI_UNIT ( $, .STERADIAN. ) SOLID_ANGLE_UNIT ( ) );
#136102 = CARTESIAN_POINT ( 'NONE',  ( 6.106177693205486534, 0.9680506921481456528, -138.4407570025003054 ) ) ;
#136105 = ORIENTED_EDGE ( 'NONE', *, *, #683545, .T. ) ;
#136106 = CARTESIAN_POINT ( 'NONE',  ( 12.55630508741320384, 7.840000806387031673, -2.600950343531703179 ) ) ;
#136107 = AXIS2_PLACEMENT_3D ( 'NONE', #116106, #171874, #649219 ) ;
#136108 = VERTEX_POINT ( 'NONE', #59860 ) ;
#136109 = CIRCLE ( 'NONE', #542333, 0.7497673934734890855 ) ;
#136110 = CARTESIAN_POINT ( 'NONE',  ( -11.13134418271190462, -7.832944152980017449, -2.927389845922538036 ) ) ;
#136111 = CARTESIAN_POINT ( 'NONE',  ( -12.00214420904441681, 18.82866579606583457, 8.783777284232389349 ) ) ;
#136112 = CARTESIAN_POINT ( 'NONE',  ( -58.10127950000000396, -6.196042580000005628, -2.803057718331129156 ) ) ;
#136114 = ORIENTED_EDGE ( 'NONE', *, *, #280449, .T. ) ;
#136113 = UNCERTAINTY_MEASURE_WITH_UNIT (LENGTH_MEASURE( 1.000000000000000082E-05 ), #26107, 'distance_accuracy_value', 'NONE');
#136115 =( BOUNDED_CURVE ( )  B_SPLINE_CURVE ( 2, ( #427205, #244290, #184515, #669666, #13148, #486596, #729313, #494426, #256104 ),
 .UNSPECIFIED., .F., .F. ) 
 B_SPLINE_CURVE_WITH_KNOTS ( ( 3, 2, 2, 2, 3 ),
 ( 0.000000000000000000, 0.1666666666666724306, 0.5000000000000093259, 0.8333333333333329263, 1.000000000000000000 ),
 .UNSPECIFIED. ) 
 CURVE ( )  GEOMETRIC_REPRESENTATION_ITEM ( )  RATIONAL_B_SPLINE_CURVE ( ( 0.9330127018922194093, 0.9330127018922172999, 1.000000000000000000, 0.8660254037844389297, 1.000000000000000000, 0.8660254037844389297, 1.000000000000000000, 0.9330127018922194093, 0.9330127018922194093 ) ) 
 REPRESENTATION_ITEM ( '' )  );
#136116 = CARTESIAN_POINT ( 'NONE',  ( 11.13627293496939785, -10.53535938686229834, -27.72978443171023599 ) ) ;
#136117 = DIRECTION ( 'NONE',  ( 1.000000000000000000, 0.000000000000000000, 0.000000000000000000 ) ) ;
#136118 = CARTESIAN_POINT ( 'NONE',  ( -3.464722464095334242, -5.061265998886907980, -37.04500000000000171 ) ) ;
#136119 = EDGE_CURVE ( 'NONE', #423440, #357354, #374123, .T. ) ;
#136120 = ORIENTED_EDGE ( 'NONE', *, *, #731523, .F. ) ;
#136121 = CARTESIAN_POINT ( 'NONE',  ( -11.52027093492990062, 8.970716371709398729, -2.600000000000000089 ) ) ;
#136123 = UNCERTAINTY_MEASURE_WITH_UNIT (LENGTH_MEASURE( 1.000000000000000082E-05 ), #640968, 'distance_accuracy_value', 'NONE');
#136122 = LINE ( 'NONE', #191856, #81226 ) ;
#136126 = ORIENTED_EDGE ( 'NONE', *, *, #263214, .F. ) ;
#136125 = CARTESIAN_POINT ( 'NONE',  ( 5.472409952937232092, -16.94814999999998406, -12.39829972799037705 ) ) ;
#136124 = CARTESIAN_POINT ( 'NONE',  ( 7.478523987909204251, 14.46254922402455634, 1.430187433981793044 ) ) ;
#136127 = EDGE_LOOP ( 'NONE', ( #150338, #110271, #353897, #257548 ) ) ;
#136129 = CARTESIAN_POINT ( 'NONE',  ( -12.79337070123067654, 19.72942746657551893, -7.585235355317609063 ) ) ;
#136128 = CARTESIAN_POINT ( 'NONE',  ( -13.73877294943589966, 6.025156058867380260, -29.64999999999999858 ) ) ;
#136130 = AXIS2_PLACEMENT_3D ( 'NONE', #260960, #745995, #324609 ) ;
#136133 = CARTESIAN_POINT ( 'NONE',  ( 10.18759314446259800, -7.970185241168814549, -2.969884469974101826 ) ) ;
#136132 = CARTESIAN_POINT ( 'NONE',  ( 12.58494800315479623, 8.401134127352523961, -3.268295602259240429 ) ) ;
#136131 = DIRECTION ( 'NONE',  ( 0.000000000000000000, -1.000000000000000000, 0.000000000000000000 ) ) ;
#136134 = CARTESIAN_POINT ( 'NONE',  ( -85.91428729999995539, 90.13672269368962020, 4.700000001092528912 ) ) ;
#136135 = CARTESIAN_POINT ( 'NONE',  ( -11.20360555416158910, 8.975564789797960685, -2.153771269549721090 ) ) ;
#136136 = CARTESIAN_POINT ( 'NONE',  ( 8.628409249250236002, -15.48375333915365992, -7.661775354369219748 ) ) ;
#136137 = VERTEX_POINT ( 'NONE', #75544 ) ;
#136139 = CARTESIAN_POINT ( 'NONE',  ( 2.915056319486970970, 35.18432588466002642, 14.58453206840106198 ) ) ;
#136138 = DIRECTION ( 'NONE',  ( -5.896032311251440427E-31, -2.854487158891015280E-16, 1.000000000000000000 ) ) ;
#136143 = CARTESIAN_POINT ( 'NONE',  ( 10.08139101100830715, 7.871425591818590028, -28.03495700856050732 ) ) ;
#136142 =( LENGTH_UNIT ( ) NAMED_UNIT ( * ) SI_UNIT ( .MILLI., .METRE. ) );
#136141 = CARTESIAN_POINT ( 'NONE',  ( 9.080752285365541354, 35.07095166526951857, 11.77930169981663688 ) ) ;
#136140 = CARTESIAN_POINT ( 'NONE',  ( 7.985000000000130882, -4.014999999999789182, -31.35000000000000142 ) ) ;
#136145 = VERTEX_POINT ( 'NONE', #500997 ) ;
#136144 = CARTESIAN_POINT ( 'NONE',  ( 11.71084128147985837, 19.09055239834019702, -9.373209307530851575 ) ) ;
#136147 = CARTESIAN_POINT ( 'NONE',  ( 12.57345425747439904, 25.94563711545412232, -7.944458094853192875 ) ) ;
#136146 = CARTESIAN_POINT ( 'NONE',  ( 14.77664557814733648, 24.81105529855214087, 1.690231054586495807 ) ) ;
#136148 = B_SPLINE_CURVE_WITH_KNOTS ( 'NONE', 3,
 ( #470291, #175979, #108404, #44812 ),
 .UNSPECIFIED., .F., .F.,
 ( 4, 4 ),
 ( 0.000000000000000000, 1.000000000000000000 ),
 .UNSPECIFIED. ) ;
#136149 = DIRECTION ( 'NONE',  ( 0.000000000000000000, 0.000000000000000000, 1.000000000000000000 ) ) ;
#136152 = ORIENTED_EDGE ( 'NONE', *, *, #657777, .F. ) ;
#136151 = CARTESIAN_POINT ( 'NONE',  ( 15.46473674841772450, 18.92300000000000537, 0.5029109572784833393 ) ) ;
#136150 = VECTOR ( 'NONE', #122182, 1000.000000000000000 ) ;
#136153 = EDGE_LOOP ( 'NONE', ( #618411, #785172, #475283, #593000, #203251, #676413 ) ) ;
#136154 = ORIENTED_EDGE ( 'NONE', *, *, #111391, .T. ) ;
#136155 = CIRCLE ( 'NONE', #262825, 1.968500000000001471 ) ;
#136156 = SURFACE_STYLE_FILL_AREA ( #681015 ) ;
#136157 = CARTESIAN_POINT ( 'NONE',  ( 9.210000000000142961, 5.145000000000201190, -31.81750341914246150 ) ) ;
#136158 = CARTESIAN_POINT ( 'NONE',  ( 12.70213842074650223, -9.339999999999950120, -28.17331615074619222 ) ) ;
#136160 = CARTESIAN_POINT ( 'NONE',  ( -14.05481280067259320, 14.80986453041907147, -5.241576930511675947 ) ) ;
#136159 = CARTESIAN_POINT ( 'NONE',  ( 26.59582771653911948, 8.561865940342705983, 5.969254971392960130 ) ) ;
#136161 = CARTESIAN_POINT ( 'NONE',  ( -10.08325576591062323, 31.53357966726209938, -10.93317374820968801 ) ) ;
#136163 = CARTESIAN_POINT ( 'NONE',  ( 10.66799999999999748, 17.01799999999999713, 17.01800000000000068 ) ) ;
#136162 = SURFACE_STYLE_USAGE ( .BOTH. , #247665 ) ;
#136164 = PLANE ( 'NONE',  #282233 ) ;
#136165 = CARTESIAN_POINT ( 'NONE',  ( -17.39999999999999858, 77.99999999997450573, 28.40000000000000213 ) ) ;
#136166 = CARTESIAN_POINT ( 'NONE',  ( -12.99320641516972330, 7.821052761031586087, -28.18425534426502210 ) ) ;
#136167 = MECHANICAL_DESIGN_GEOMETRIC_PRESENTATION_REPRESENTATION (  '', ( #593482 ), #720836 ) ;
#136168 = DIRECTION ( 'NONE',  ( 0.000000000000000000, 1.000000000000000000, 0.000000000000000000 ) ) ;
#136169 = COLOUR_RGB ( '',1.000000000000000000, 1.000000000000000000, 1.000000000000000000 ) ;
#136170 = CARTESIAN_POINT ( 'NONE',  ( -2.999999999999993783, 0.5067022692443948761, -1.668348328040618167 ) ) ;
#136171 = CARTESIAN_POINT ( 'NONE',  ( -13.88113144369465957, 20.49206961073507216, -5.340469928461549998 ) ) ;
#136172 = SURFACE_SIDE_STYLE ('',( #60663 ) ) ;
#136173 = LINE ( 'NONE', #8677, #137063 ) ;
#136174 = CARTESIAN_POINT ( 'NONE',  ( -11.34527093492989991, 7.829283628290620634, -27.85000000000000142 ) ) ;
#136176 = CARTESIAN_POINT ( 'NONE',  ( 11.72541530381027641, 17.69758588520517861, -9.149905390175581132 ) ) ;
#136175 = CARTESIAN_POINT ( 'NONE',  ( -13.64235617994645899, 19.13303147194122289, 5.923870971991084033 ) ) ;
#136178 = EDGE_CURVE ( 'NONE', #9408, #260583, #161693, .T. ) ;
#136177 = CARTESIAN_POINT ( 'NONE',  ( 12.54688960163609934, -8.959999999999999076, -2.600000000000000089 ) ) ;
#136180 = CARTESIAN_POINT ( 'NONE',  ( -58.90127950000000823, -2.816906120000002733, 7.481935080000001292 ) ) ;
#136179 = CARTESIAN_POINT ( 'NONE',  ( 12.92027093492970025, 7.829283628290620634, -27.85000000000000142 ) ) ;
#136182 = DIRECTION ( 'NONE',  ( 0.000000000000000000, -0.000000000000000000, -1.000000000000000000 ) ) ;
#136181 = FACE_OUTER_BOUND ( 'NONE', #674019, .T. ) ;
#136183 = CARTESIAN_POINT ( 'NONE',  ( 22.14625376748526264, 17.03487749773177029, -2.795132829417790621 ) ) ;
#136184 = CARTESIAN_POINT ( 'NONE',  ( 0.2599220460740395700, 36.34147372592387626, -14.99775218057611426 ) ) ;
#136185 = CARTESIAN_POINT ( 'NONE',  ( 9.964724344341664874, 8.503175810216113462, -2.049586744176482345 ) ) ;
#136186 = FILL_AREA_STYLE_COLOUR ( '', #81371 ) ;
#136187 = CARTESIAN_POINT ( 'NONE',  ( -11.96395626830300074, 8.120000000000000995, -3.084974226119260088 ) ) ;
#136188 = CARTESIAN_POINT ( 'NONE',  ( 1.756477204932059166, 35.78603067521996905, 14.76891746964732377 ) ) ;
#136190 = CARTESIAN_POINT ( 'NONE',  ( 11.10222434434170680, 7.764640613137675729, -27.72978443171022178 ) ) ;
#136189 = CARTESIAN_POINT ( 'NONE',  ( 13.37922508888317630, 19.61329990141004131, -6.496342686635364849 ) ) ;
#136191 = CARTESIAN_POINT ( 'NONE',  ( 12.98488662312793451, 23.87676204529084245, -7.252509290486498728 ) ) ;
#136192 = CARTESIAN_POINT ( 'NONE',  ( 9.731391011008314607, -8.928574408181408018, -2.784957008560520197 ) ) ;
#136194 = ORIENTED_EDGE ( 'NONE', *, *, #316598, .T. ) ;
#136193 = LINE ( 'NONE', #239897, #771042 ) ;
#136195 = DIRECTION ( 'NONE',  ( 0.000000000000000000, 1.256420710046080011E-15, -1.000000000000000000 ) ) ;
#136197 = ORIENTED_EDGE ( 'NONE', *, *, #647823, .T. ) ;
#136196 = CONICAL_SURFACE ( 'NONE', #364492, 0.5080000000000015614, 1.029744258676657198 ) ;
#136199 = CARTESIAN_POINT ( 'NONE',  ( 8.210000000000169607, 6.950000000000209788, -26.75000000000000000 ) ) ;
#136198 = SURFACE_STYLE_USAGE ( .BOTH. , #76364 ) ;
#136200 = COLOUR_RGB ( '',0.4274509803921568429, 0.4588235294117646856, 0.4941176470588235503 ) ;
#136201 = ORIENTED_EDGE ( 'NONE', *, *, #723779, .F. ) ;
#136202 = CARTESIAN_POINT ( 'NONE',  ( 12.20967992488593978, -10.46014386396770846, -27.74589885800031297 ) ) ;
#136203 = EDGE_CURVE ( 'NONE', #280532, #699421, #365043, .T. ) ;
#136204 = CARTESIAN_POINT ( 'NONE',  ( -13.54970831682562071, 27.22512416600384100, -6.132829295290687988 ) ) ;
#136206 = CARTESIAN_POINT ( 'NONE',  ( 10.26408762091460503, 34.20990896034854956, 27.36138238259328048 ) ) ;
#136205 = CARTESIAN_POINT ( 'NONE',  ( -12.08002293496969948, -10.17999999999999972, -27.36502577388069923 ) ) ;
#136207 = ORIENTED_EDGE ( 'NONE', *, *, #251684, .F. ) ;
#136208 =( LENGTH_UNIT ( ) NAMED_UNIT ( * ) SI_UNIT ( .MILLI., .METRE. ) );
#136210 = UNCERTAINTY_MEASURE_WITH_UNIT (LENGTH_MEASURE( 1.000000000000000082E-05 ), #405970, 'distance_accuracy_value', 'NONE');
#136209 = COLOUR_RGB ( '',0.2941176470588235392, 0.2941176470588235392, 0.2941176470588235392 ) ;
#136211 = CARTESIAN_POINT ( 'NONE',  ( 14.85275834494059666, 13.64090055382784072, 2.096643249371742179 ) ) ;
#136215 = EDGE_LOOP ( 'NONE', ( #773558, #704929, #484416, #131819, #748674, #121553 ) ) ;
#136214 = EDGE_CURVE ( 'NONE', #175675, #161803, #441429, .T. ) ;
#136213 = CARTESIAN_POINT ( 'NONE',  ( 2.125762979015845211, 0.8805198562990381728, -156.2526640625000027 ) ) ;
#136212 = CARTESIAN_POINT ( 'NONE',  ( 5.654706098621193888, 14.45777259890984823, 1.612599387752577051 ) ) ;
#136216 = ORIENTED_EDGE ( 'NONE', *, *, #677017, .T. ) ;
#136218 = ORIENTED_EDGE ( 'NONE', *, *, #48594, .F. ) ;
#136217 = CARTESIAN_POINT ( 'NONE',  ( 12.26884314446260049, -9.616470791611691382, -28.34108699435821066 ) ) ;
#136219 = ORIENTED_EDGE ( 'NONE', *, *, #297129, .T. ) ;
#136221 =( NAMED_UNIT ( * ) SI_UNIT ( $, .STERADIAN. ) SOLID_ANGLE_UNIT ( ) );
#136220 = CARTESIAN_POINT ( 'NONE',  ( 6.786868843779106264, 0.02540000000000000244, 10.11153045692012320 ) ) ;
#136222 = CIRCLE ( 'NONE', #466437, 1.000000000000000000 ) ;
#136224 = CARTESIAN_POINT ( 'NONE',  ( 1.139160037576101292, 14.97828999688534601, -0.02540000000000016897 ) ) ;
#136223 = VECTOR ( 'NONE', #609038, 1000.000000000000000 ) ;
#136225 = ORIENTED_EDGE ( 'NONE', *, *, #418605, .F. ) ;
#136226 = CARTESIAN_POINT ( 'NONE',  ( 12.15658115758148128, 20.06894018368948096, 8.787354278612667713 ) ) ;
#136228 = STYLED_ITEM ( 'NONE', ( #404824 ), #723194 ) ;
#136227 = DIRECTION ( 'NONE',  ( 0.05233595624294432036, 6.003074256748392030E-16, 0.9986295347545738332 ) ) ;
#136230 = CARTESIAN_POINT ( 'NONE',  ( 11.87567476694759172, 0.2540000000000007807, -9.551227608516310141 ) ) ;
#136229 = FILL_AREA_STYLE_COLOUR ( '', #486751 ) ;
#136231 = CARTESIAN_POINT ( 'NONE',  ( 12.44384314446260653, 8.115637804621867346, -2.109394873776428536 ) ) ;
#136233 = CARTESIAN_POINT ( 'NONE',  ( 11.15630508741320881, 7.840000000000020286, -27.84999999999999076 ) ) ;
#136232 = FACE_OUTER_BOUND ( 'NONE', #319589, .T. ) ;
#136234 = STYLED_ITEM ( 'NONE', ( #253213 ), #213045 ) ;
#136235 = DIRECTION ( 'NONE',  ( 0.8055663423238031973, 0.000000000000000000, 0.5925055848808929992 ) ) ;
#136236 = ORIENTED_EDGE ( 'NONE', *, *, #609011, .F. ) ;
#136237 = CARTESIAN_POINT ( 'NONE',  ( -9.853339601636369238, 8.186430042638166427, -3.210345153700561394 ) ) ;
#136239 = CARTESIAN_POINT ( 'NONE',  ( -11.75360426826329885, 8.114641814145318932, -27.35574512374399703 ) ) ;
#136238 = CARTESIAN_POINT ( 'NONE',  ( 11.14536466982149499, -10.33592073279560886, -28.35655050386192144 ) ) ;
#136241 = UNCERTAINTY_MEASURE_WITH_UNIT (LENGTH_MEASURE( 1.000000000000000082E-05 ), #236990, 'distance_accuracy_value', 'NONE');
#136240 = CARTESIAN_POINT ( 'NONE',  ( -12.13277093492988712, -9.899999999999961275, -27.19099349832533363 ) ) ;
#136242 = CARTESIAN_POINT ( 'NONE',  ( -12.70161466982171206, 7.821238197802503400, -27.51585171770463489 ) ) ;
#136243 = CARTESIAN_POINT ( 'NONE',  ( -0.4396551724139510231, 14.44989999999999952, -17.63879310344820084 ) ) ;
#136244 = CARTESIAN_POINT ( 'NONE',  ( -14.28043342823791484, 27.49330289770171731, -4.590123940549395876 ) ) ;
#136245 = CARTESIAN_POINT ( 'NONE',  ( 14.40000000000000391, 13.20000000000003126, -29.65000000000010161 ) ) ;
#136246 = DIRECTION ( 'NONE',  ( 2.909114580469130863E-17, -0.04361842085896874138, -0.9990482637799686927 ) ) ;
#136248 = DIRECTION ( 'NONE',  ( -1.000000000000000000, -1.445602896647339508E-15, 0.000000000000000000 ) ) ;
#136247 = CARTESIAN_POINT ( 'NONE',  ( -13.33920574811074999, 18.32456545722339669, 6.860455923323050875 ) ) ;
#136249 = FACE_OUTER_BOUND ( 'NONE', #68468, .T. ) ;
#136250 = EDGE_CURVE ( 'NONE', #471021, #340218, #225275, .T. ) ;
#136252 = ADVANCED_FACE ( 'NONE', ( #527369 ), #225326, .T. ) ;
#136251 = VECTOR ( 'NONE', #34308, 1000.000000000000000 ) ;
#136254 = ORIENTED_EDGE ( 'NONE', *, *, #509205, .F. ) ;
#136253 = STYLED_ITEM ( 'NONE', ( #577543 ), #35862 ) ;
#136256 =( NAMED_UNIT ( * ) PLANE_ANGLE_UNIT ( ) SI_UNIT ( $, .RADIAN. ) );
#136255 = CARTESIAN_POINT ( 'NONE',  ( -101.5201175794421289, 6.286065227246107057, 152.2999999999999829 ) ) ;
#136259 = CARTESIAN_POINT ( 'NONE',  ( 14.33611424058311279, 24.40461747575110962, 3.960064293983267536 ) ) ;
#136258 = CARTESIAN_POINT ( 'NONE',  ( 10.79536466982149712, -8.835920732795663923, -3.106550503861941426 ) ) ;
#136257 = CARTESIAN_POINT ( 'NONE',  ( 3.015216907191988316, 0.000000000000000000, 13.28442307815622492 ) ) ;
#136262 = CARTESIAN_POINT ( 'NONE',  ( -13.46200000000000330, -13.52354574315644342, -1.283019541901551097 ) ) ;
#136261 = CARTESIAN_POINT ( 'NONE',  ( 9.969806268302784602, -9.478210570499443932, -27.35987041458921709 ) ) ;
#136260 = DIRECTION ( 'NONE',  ( -1.000000000000000000, 3.451266460341925948E-30, 3.647855007627620919E-15 ) ) ;
#136263 = EDGE_LOOP ( 'NONE', ( #332400, #684280, #673175, #642787 ) ) ;
#136264 = CARTESIAN_POINT ( 'NONE',  ( -12.47206796236276993, -9.156529212734985990, -2.600002815818252877 ) ) ;
#136265 =( NAMED_UNIT ( * ) SI_UNIT ( $, .STERADIAN. ) SOLID_ANGLE_UNIT ( ) );
#136266 = B_SPLINE_CURVE_WITH_KNOTS ( 'NONE', 3,
 ( #683899, #631984, #500799, #449118 ),
 .UNSPECIFIED., .F., .F.,
 ( 4, 4 ),
 ( 0.000000000000000000, 1.000000000000000000 ),
 .UNSPECIFIED. ) ;
#136267 = CARTESIAN_POINT ( 'NONE',  ( 11.23458960163609710, -9.899999999999948841, -28.49663230149229776 ) ) ;
#136268 =( LENGTH_UNIT ( ) NAMED_UNIT ( * ) SI_UNIT ( .MILLI., .METRE. ) );
#136269 = PRESENTATION_LAYER_ASSIGNMENT (  '', '', ( #97472 ) ) ;
#136270 = CARTESIAN_POINT ( 'NONE',  ( -11.83858894374735193, -9.406967868951122469, -27.56332233712029378 ) ) ;
#136272 = DIRECTION ( 'NONE',  ( 0.000000000000000000, 0.001697042020906875791, -0.9999985600231529048 ) ) ;
#136271 = DIRECTION ( 'NONE',  ( -1.000000000000000000, -0.000000000000000000, -0.000000000000000000 ) ) ;
#136275 = EDGE_LOOP ( 'NONE', ( #746435, #526598, #416264, #246179 ) ) ;
#136274 = CARTESIAN_POINT ( 'NONE',  ( 13.24473445627471335, 23.13939999999999131, -6.766323830764330083 ) ) ;
#136273 = VECTOR ( 'NONE', #116960, 1000.000000000000000 ) ;
#136276 = CARTESIAN_POINT ( 'NONE',  ( 11.39877293496950017, 8.504109736069361603, -27.29976263044429885 ) ) ;
#136277 = CARTESIAN_POINT ( 'NONE',  ( 12.50000000000000000, 78.00000000000000000, 25.00000000000000000 ) ) ;
#136278 = ORIENTED_EDGE ( 'NONE', *, *, #532159, .T. ) ;
#136280 = CARTESIAN_POINT ( 'NONE',  ( 9.950055087413204546, 8.928574408181454203, -27.66504299143950263 ) ) ;
#136279 = CARTESIAN_POINT ( 'NONE',  ( 14.97904359196398794, 2.751946349728389141, -1.212703420249321873 ) ) ;
#136282 = CYLINDRICAL_SURFACE ( 'NONE', #702771, 3.671273398140939559 ) ;
#136281 = STYLED_ITEM ( 'NONE', ( #138533 ), #691342 ) ;
#136283 = CARTESIAN_POINT ( 'NONE',  ( 14.35831905408375953, 13.67122140136816277, 4.340363882224345105 ) ) ;
#136284 = CIRCLE ( 'NONE', #642650, 0.3000000000000016542 ) ;
#136285 = PRESENTATION_STYLE_ASSIGNMENT (( #199825 ) ) ;
#136286 = CIRCLE ( 'NONE', #707893, 1.300000000000203659 ) ;
#136287 = CARTESIAN_POINT ( 'NONE',  ( 7.635000000000000675, 7.282924334968989832, -33.17999999999999972 ) ) ;
#136288 = CARTESIAN_POINT ( 'NONE',  ( 8.526666666666796957, -4.664999999999800195, -27.49499999999999744 ) ) ;
#136289 =( GEOMETRIC_REPRESENTATION_CONTEXT ( 3 ) GLOBAL_UNCERTAINTY_ASSIGNED_CONTEXT ( ( #757249 ) ) GLOBAL_UNIT_ASSIGNED_CONTEXT ( ( #92778, #573905, #84923 ) ) REPRESENTATION_CONTEXT ( 'NONE', 'WORKASPACE' ) );
#136292 = DIRECTION ( 'NONE',  ( 0.000000000000000000, 0.8768870319960517801, 0.4806965083263611827 ) ) ;
#136291 = CARTESIAN_POINT ( 'NONE',  ( 14.18206206568776295, 18.92299999999999471, 0.6571649319180051796 ) ) ;
#136290 = PRESENTATION_STYLE_ASSIGNMENT (( #681143 ) ) ;
#136293 = EDGE_CURVE ( 'NONE', #401764, #308039, #489159, .T. ) ;
#136294 =( LENGTH_UNIT ( ) NAMED_UNIT ( * ) SI_UNIT ( .MILLI., .METRE. ) );
#136296 = SURFACE_STYLE_FILL_AREA ( #740753 ) ;
#136295 = CARTESIAN_POINT ( 'NONE',  ( -2.979970752102107490, 0.02540000000000000244, 13.64929135365125568 ) ) ;
#136298 = CARTESIAN_POINT ( 'NONE',  ( -13.73516428569987191, 10.34701989000386213, -2.599999999999999201 ) ) ;
#136297 = CARTESIAN_POINT ( 'NONE',  ( -59.33664796426600674, -2.567441111724662051, 8.001157755459999521 ) ) ;
#136299 = CARTESIAN_POINT ( 'NONE',  ( 6.317175626749472528, 0.000000000000000000, 11.78515214974772185 ) ) ;
#136300 = CARTESIAN_POINT ( 'NONE',  ( -14.33861665033186661, 5.609094992812297065, -29.67196002412627109 ) ) ;
#136301 = CARTESIAN_POINT ( 'NONE',  ( 11.34083960163609817, -7.871425591818558942, -2.415042991439499964 ) ) ;
#136302 =( NAMED_UNIT ( * ) SI_UNIT ( $, .STERADIAN. ) SOLID_ANGLE_UNIT ( ) );
#136303 = CARTESIAN_POINT ( 'NONE',  ( -13.46200000000000507, 13.45838370649983595, 3.604025159723748040 ) ) ;
#136304 = COLOUR_RGB ( '',0.8823529411764705621, 0.8392156862745098200, 0.8196078431372548767 ) ;
#136306 = PRESENTATION_STYLE_ASSIGNMENT (( #430743 ) ) ;
#136305 = CARTESIAN_POINT ( 'NONE',  ( 11.40398994082880080, -9.614412000812309955, -27.35534707537500054 ) ) ;
#136307 = CARTESIAN_POINT ( 'NONE',  ( -59.42281562489301194, -8.396042565099007149, -2.716988121867998984 ) ) ;
#136308 = CARTESIAN_POINT ( 'NONE',  ( 17.68806069783880730, 60.86883655000000459, -25.48385147402192530 ) ) ;
#136310 = EDGE_CURVE ( 'NONE', #697190, #414063, #128709, .T. ) ;
#136309 = CARTESIAN_POINT ( 'NONE',  ( 12.05105626830279242, -9.339999999999955449, -27.52668384925377865 ) ) ;
#136313 = ORIENTED_EDGE ( 'NONE', *, *, #252822, .F. ) ;
#136312 = PRESENTATION_STYLE_ASSIGNMENT (( #685030 ) ) ;
#136311 = CARTESIAN_POINT ( 'NONE',  ( 14.14534592846040439, 29.98555678108646916, -4.595140689231842934 ) ) ;
#136317 = CARTESIAN_POINT ( 'NONE',  ( -12.32717647779619696, -10.46705841677650639, -27.85000000000002984 ) ) ;
#136316 = CARTESIAN_POINT ( 'NONE',  ( 11.30926840455432014, 8.857987949430809138, -2.940535189232809543 ) ) ;
#136315 = FILL_AREA_STYLE_COLOUR ( '', #307455 ) ;
#136314 = AXIS2_PLACEMENT_3D ( 'NONE', #550035, #490427, #553977 ) ;
#136318 = CARTESIAN_POINT ( 'NONE',  ( 11.81812293496940747, -10.45999999999999908, -27.52668384925377865 ) ) ;
#136321 = EDGE_CURVE ( 'NONE', #44005, #300285, #610585, .T. ) ;
#136320 = CONICAL_SURFACE ( 'NONE', #388911, 3.500000000000003109, 0.7853981633974482790 ) ;
#136319 = CARTESIAN_POINT ( 'NONE',  ( -10.05710626830300036, 8.824464672112110719, -27.48471963900479764 ) ) ;
#136322 = CARTESIAN_POINT ( 'NONE',  ( 7.795227848101265344, 18.92299999999999827, -0.009761115506327109476 ) ) ;
#136323 = DIRECTION ( 'NONE',  ( -0.7071067811865466846, -0.7071067811865483499, 0.000000000000000000 ) ) ;
#136324 = CARTESIAN_POINT ( 'NONE',  ( 11.81206615911833957, 8.113726624258159603, -2.106097547694335326 ) ) ;
#136325 = CARTESIAN_POINT ( 'NONE',  ( 9.745139905865432439, 7.963660256830347173, -28.35703740411721796 ) ) ;
#136326 = CARTESIAN_POINT ( 'NONE',  ( 7.688763391878698172, 35.22037756868444802, 12.73142037625207124 ) ) ;
#136327 = CARTESIAN_POINT ( 'NONE',  ( -12.45009550848571678, -9.033320477956779726, -2.576962871464766103 ) ) ;
#136328 = ORIENTED_EDGE ( 'NONE', *, *, #715420, .F. ) ;
#136329 = CARTESIAN_POINT ( 'NONE',  ( 11.26180657253209993, -9.242722855780719726, -27.97436260020709042 ) ) ;
#136332 = CARTESIAN_POINT ( 'NONE',  ( 12.29515601602347097, 8.974121807525200722, -28.18146938012234770 ) ) ;
#136331 = CARTESIAN_POINT ( 'NONE',  ( -10.38909124998916766, 14.45836806222967219, 1.589859561000259269 ) ) ;
#136330 = PLANE ( 'NONE',  #639805 ) ;
#136333 = EDGE_CURVE ( 'NONE', #130327, #473024, #289394, .T. ) ;
#136334 = FILL_AREA_STYLE ('',( #565482 ) ) ;
#136336 = CARTESIAN_POINT ( 'NONE',  ( 0.2241379310343240006, 14.44994999999999941, -20.95775862068959938 ) ) ;
#136335 = CARTESIAN_POINT ( 'NONE',  ( -11.91276351879210083, -8.400000000000000355, -3.160000000000000142 ) ) ;
#136338 = MECHANICAL_DESIGN_GEOMETRIC_PRESENTATION_REPRESENTATION (  '', ( #110641 ), #466019 ) ;
#136337 = CARTESIAN_POINT ( 'NONE',  ( 13.11594557589459065, 18.77243377731144491, -7.012784719326958793 ) ) ;
#136340 = CARTESIAN_POINT ( 'NONE',  ( 14.19959432852415304, 29.42359805724247224, 4.424836206611920453 ) ) ;
#136339 = DIRECTION ( 'NONE',  ( -1.000000000000000000, -0.000000000000000000, -0.000000000000000000 ) ) ;
#136342 = ORIENTED_EDGE ( 'NONE', *, *, #6529, .T. ) ;
#136341 = ORIENTED_EDGE ( 'NONE', *, *, #700732, .T. ) ;
#136343 = PRESENTATION_LAYER_ASSIGNMENT (  '', '', ( #174302 ) ) ;
#136344 = UNCERTAINTY_MEASURE_WITH_UNIT (LENGTH_MEASURE( 1.000000000000000082E-05 ), #160938, 'distance_accuracy_value', 'NONE');
#136346 = ORIENTED_EDGE ( 'NONE', *, *, #395289, .F. ) ;
#136345 = DIRECTION ( 'NONE',  ( 0.000000000000000000, -1.000000000000000000, 0.000000000000000000 ) ) ;
#136348 = EDGE_CURVE ( 'NONE', #275257, #451059, #271120, .T. ) ;
#136347 = CARTESIAN_POINT ( 'NONE',  ( 39.02580625210833176, 38.33141654999998593, -34.76364941782866680 ) ) ;
#136351 = VERTEX_POINT ( 'NONE', #61860 ) ;
#136350 = CARTESIAN_POINT ( 'NONE',  ( -12.06966143743546382, 7.765456679520442052, -28.21635375689134762 ) ) ;
#136349 = CARTESIAN_POINT ( 'NONE',  ( 12.27860426826299900, 8.114641814145318932, -28.34425487625600226 ) ) ;
#136352 = EDGE_LOOP ( 'NONE', ( #444600, #694280, #573090, #229554 ) ) ;
#136353 = CARTESIAN_POINT ( 'NONE',  ( 11.03042293496950066, 8.679999999999999716, -27.36502577388069923 ) ) ;
#136354 = CARTESIAN_POINT ( 'NONE',  ( 8.835000000000162501, 3.715000000000199698, -26.73466666666666924 ) ) ;
#136355 = DIRECTION ( 'NONE',  ( -1.200748232950198756E-17, -1.000000000000000000, 9.958396954283129968E-17 ) ) ;
#136356 = VERTEX_POINT ( 'NONE', #714426 ) ;
#136357 = CARTESIAN_POINT ( 'NONE',  ( -16.69560291799209395, -2.202399698539883488, -12.66622620260420540 ) ) ;
#136358 = CARTESIAN_POINT ( 'NONE',  ( -9.810818617891927218, 14.44163499003102658, 2.228869807572449790 ) ) ;
#136359 = DIRECTION ( 'NONE',  ( -0.000000000000000000, -1.000000000000000000, -0.000000000000000000 ) ) ;
#136363 = CARTESIAN_POINT ( 'NONE',  ( 18.00000000000001421, 6.834863156129990180, 81.50000000000005684 ) ) ;
#136362 = CARTESIAN_POINT ( 'NONE',  ( 7.786331694502567125, 14.44989999999999242, -11.07293167698412439 ) ) ;
#136361 = CARTESIAN_POINT ( 'NONE',  ( 12.32426057523024809, -8.204171240460343739, -1.859537247313119090 ) ) ;
#136360 = CARTESIAN_POINT ( 'NONE',  ( 12.15614255904349150, -8.681905054463914695, -2.111726122758022406 ) ) ;
#136364 =( LENGTH_UNIT ( ) NAMED_UNIT ( * ) SI_UNIT ( .MILLI., .METRE. ) );
#136365 = DIRECTION ( 'NONE',  ( -0.000000000000000000, -1.000000000000000000, -0.000000000000000000 ) ) ;
#136366 = CARTESIAN_POINT ( 'NONE',  ( 91.95270000002020083, 63.50000000002017941, 0.000000000000000000 ) ) ;
#136367 = EDGE_LOOP ( 'NONE', ( #559370, #582319 ) ) ;
#136368 = CARTESIAN_POINT ( 'NONE',  ( 10.43627293496949981, 7.764437517169497482, -2.480862836395729243 ) ) ;
#136370 = EDGE_CURVE ( 'NONE', #256569, #216747, #173489, .T. ) ;
#136369 = CARTESIAN_POINT ( 'NONE',  ( -13.31005083465908179, 0.000000000000000000, -6.636917641404854074 ) ) ;
#136372 = ORIENTED_EDGE ( 'NONE', *, *, #510342, .T. ) ;
#136371 = AXIS2_PLACEMENT_3D ( 'NONE', #291175, #119776, #167743 ) ;
#136373 = CARTESIAN_POINT ( 'NONE',  ( -5.521687836487009449, 82.29999999999999716, -25.64999999999999858 ) ) ;
#136374 = CARTESIAN_POINT ( 'NONE',  ( -13.43660000000000743, -13.45094111998412778, 2.073980673222663107 ) ) ;
#136376 = CARTESIAN_POINT ( 'NONE',  ( 9.774979720275169370, 34.32840606738792388, 27.36450307545775118 ) ) ;
#136375 = AXIS2_PLACEMENT_3D ( 'NONE', #215436, #44123, #36269 ) ;
#136377 =( BOUNDED_SURFACE ( )  B_SPLINE_SURFACE ( 3, 2, ( 
 ( #149743, #392354, #634800, #89980, #777724, #702364, #225047, #467482, #594599, #49890, #769837, #41987, #157593, #710196, #165343, #292691, #535001, #408065, #284852, #650539, #105534, #400212, #232948, #773766, #718064, #527084, #348465, #642649, #646597, #296613, #654511, #475323, #340593, #53785, #538895, #590668, #781605, #463579, #45919, #161456, #288770, #714152, #97724, #598527, #173193, #586773, #523179, #459699, #531045, #38060, #765933, #658427, #228993, #101625, #471424, #113455, #404120, #169260, #412034, #415932, #706288 ),
 ( #109517, #356322, #352401, #582852, #280906, #221130, #344557, #785522, #1733, #487005, #125263, #721952, #308394, #606362, #360202, #312340, #558412, #184925, #602464, #618165, #73344, #674064, #177079, #236874, #427600, #117412, #252541, #479244, #494844, #419803, #133152, #300519, #316248, #662316, #57670, #614229, #364080, #431519, #129198, #371895, #542758, #666191, #61569, #240773, #483141, #737618, #725834, #65482, #69404, #181008, #423679, #121312, #304439, #5681, #554486, #550558, #248600, #9585, #367957, #546641, #244689 ),
 ( #729719, #670087, #610285, #490920, #375819, #733668, #188869, #192822, #435411, #677995, #633864, #21375, #89028, #335752, #749341, #379726, #395362, #637820, #450973, #498758, #13548, #204553, #681903, #29286, #256515, #272130, #196725, #697540, #77237, #92955, #741516, #622065, #391407, #140994, #208435, #693628, #148812, #137078, #443202, #383605, #320163, #439299, #514427, #562319, #629930, #331862, #17436, #260374, #502685, #745415, #570143, #574081, #85098, #327916, #757149, #689743, #200601, #566199, #685797, #144881, #506579 ),
 ( #447107, #152708, #387488, #626029, #268216, #81133, #25290, #212354, #264302, #324031, #510463, #753238, #454899, #279961, #649601, #593653, #657473, #172251, #701454, #717118, #761092, #224103, #641718, #112518, #709259, #44970, #216271, #276068, #518362, #220205, #462656, #156669, #458792, #339658, #351446, #534041, #466547, #399275, #96789, #168324, #160512, #33195, #645661, #705369, #343592, #48970, #228085, #768899, #581923, #403188, #164409, #411094, #474382, #526156, #37106, #776793, #231999, #414992, #577997, #41038, #100706 ),
 ( #104603, #283918, #522265, #653554, #764991, #585853, #407107, #347542, #589742, #287843, #530101, #772830, #470454, #713227, #108570, #291753, #721026, #780663, #116490, #139058, #322138, #785, #176152, #661366, #732733, #724883, #597577, #422749, #784587, #120361, #381704, #4737, #545717, #537962, #239850, #728779, #187921, #262382, #303502, #52860, #564304, #19459, #747431, #504691, #605409, #482209, #687849, #359250, #295652, #489992, #180089, #486097, #363155, #307463, #430572, #355376, #478281, #60641, #549627, #79218, #673105 ),
 ( #243767, #183996, #426674, #624121, #665256, #202607, #64521, #445186, #299564, #235926, #669135, #609339, #247656, #418895, #601520, #124306, #56728, #367027, #541819, #393433, #98778, #270210, #579983, #628041, #274159, #341645, #281982, #576109, #703439, #524237, #39124, #755222, #759199, #635880, #508570, #401280, #464627, #329944, #206531, #333846, #643737, #452975, #568220, #516429, #87129, #763087, #210427, #83170, #214366, #31276, #767005, #456891, #23373, #397354, #266313, #699543, #218295, #150782, #27379, #142986, #695633 ),
 ( #91059, #512496, #154759, #639826, #385605, #460745, #94897, #583925, #337735, #35198, #326019, #572175, #222177, #278067, #751349, #520340, #158632, #449099, #691743, #146916, #389496, #631961, #301571, #543821, #357355, #405164, #707322, #110584, #587811, #723007, #162502, #178146, #102680, #603521, #770890, #786566, #647648, #528170, #297662, #46984, #114536, #599594, #54839, #43058, #349519, #289831, #285907, #241836, #420859, #345632, #536055, #539923, #226114, #468526, #711255, #166404, #476374, #782668, #778776, #234000, #480299 ) ),
 .UNSPECIFIED., .F., .F., .F. ) 
 B_SPLINE_SURFACE_WITH_KNOTS ( ( 4, 3, 4 ),
 ( 3, 2, 2, 2, 2, 2, 2, 2, 2, 2, 2, 2, 2, 2, 2, 2, 2, 2, 2, 2, 2, 2, 2, 2, 2, 2, 2, 2, 2, 2, 3 ),
 ( 0.000000000000000000, 1.000000000000000000, 1.017882916499710078 ),
 ( 0.000000000000000000, 0.03333333333333329818, 0.06666666666666669350, 0.1000000000000000056, 0.1333333333333329984, 0.1666666666666670182, 0.2000000000000000111, 0.2333333333333330040, 0.2666666666666669960, 0.2999999999999999889, 0.3333333333333329818, 0.3666666666666669738, 0.4000000000000000222, 0.4333333333333329596, 0.4666666666666670071, 0.5000000000000000000, 0.5333333333333329929, 0.5666666666666670960, 0.5999999999999999778, 0.6333333333333330817, 0.6666666666666670737, 0.6999999999999999556, 0.7333333333333330595, 0.7666666666666670515, 0.8000000000000000444, 0.8333333333333330373, 0.8666666666666670293, 0.9000000000000000222, 0.9333333333333330151, 0.9666666666666670071, 1.000000000000000000 ),
 .UNSPECIFIED. ) 
 GEOMETRIC_REPRESENTATION_ITEM ( )  RATIONAL_B_SPLINE_SURFACE ( (
 ( 1.000000000000000000, 0.8660254037844389297, 1.000000000000000000, 0.8660254037844389297, 1.000000000000000000, 0.8660254037844389297, 1.000000000000000000, 0.8660254037844389297, 1.000000000000000000, 0.8660254037844389297, 1.000000000000000000, 0.8660254037844389297, 1.000000000000000000, 0.8660254037844389297, 1.000000000000000000, 0.8660254037844389297, 1.000000000000000000, 0.8660254037844389297, 1.000000000000000000, 0.8660254037844389297, 1.000000000000000000, 0.8660254037844389297, 1.000000000000000000, 0.8660254037844389297, 1.000000000000000000, 0.8660254037844389297, 1.000000000000000000, 0.8660254037844389297, 1.000000000000000000, 0.8660254037844389297, 1.000000000000000000, 0.8660254037844389297, 1.000000000000000000, 0.8660254037844389297, 1.000000000000000000, 0.8660254037844389297, 1.000000000000000000, 0.8660254037844389297, 1.000000000000000000, 0.8660254037844389297, 1.000000000000000000, 0.8660254037844389297, 1.000000000000000000, 0.8660254037844389297, 1.000000000000000000, 0.8660254037844389297, 1.000000000000000000, 0.8660254037844389297, 1.000000000000000000, 0.8660254037844389297, 1.000000000000000000, 0.8660254037844389297, 1.000000000000000000, 0.8660254037844389297, 1.000000000000000000, 0.8660254037844389297, 1.000000000000000000, 0.8660254037844389297, 1.000000000000000000, 0.8660254037844389297, 1.000000000000000000),
 ( 0.8860250483700250479, 0.7673202002777780306, 0.8860250483700250479, 0.7673202002777780306, 0.8860250483700250479, 0.7673202002777780306, 0.8860250483700250479, 0.7673202002777780306, 0.8860250483700250479, 0.7673202002777780306, 0.8860250483700250479, 0.7673202002777780306, 0.8860250483700250479, 0.7673202002777780306, 0.8860250483700250479, 0.7673202002777780306, 0.8860250483700250479, 0.7673202002777780306, 0.8860250483700250479, 0.7673202002777780306, 0.8860250483700250479, 0.7673202002777780306, 0.8860250483700250479, 0.7673202002777780306, 0.8860250483700250479, 0.7673202002777780306, 0.8860250483700250479, 0.7673202002777780306, 0.8860250483700250479, 0.7673202002777780306, 0.8860250483700250479, 0.7673202002777780306, 0.8860250483700250479, 0.7673202002777780306, 0.8860250483700250479, 0.7673202002777780306, 0.8860250483700250479, 0.7673202002777780306, 0.8860250483700250479, 0.7673202002777780306, 0.8860250483700250479, 0.7673202002777780306, 0.8860250483700250479, 0.7673202002777780306, 0.8860250483700250479, 0.7673202002777780306, 0.8860250483700250479, 0.7673202002777780306, 0.8860250483700250479, 0.7673202002777780306, 0.8860250483700250479, 0.7673202002777780306, 0.8860250483700250479, 0.7673202002777780306, 0.8860250483700250479, 0.7673202002777780306, 0.8860250483700250479, 0.7673202002777780306, 0.8860250483700250479, 0.7673202002777780306, 0.8860250483700250479),
 ( 0.8860250483700250479, 0.7673202002777780306, 0.8860250483700250479, 0.7673202002777780306, 0.8860250483700250479, 0.7673202002777780306, 0.8860250483700250479, 0.7673202002777780306, 0.8860250483700250479, 0.7673202002777780306, 0.8860250483700250479, 0.7673202002777780306, 0.8860250483700250479, 0.7673202002777780306, 0.8860250483700250479, 0.7673202002777780306, 0.8860250483700250479, 0.7673202002777780306, 0.8860250483700250479, 0.7673202002777780306, 0.8860250483700250479, 0.7673202002777780306, 0.8860250483700250479, 0.7673202002777780306, 0.8860250483700250479, 0.7673202002777780306, 0.8860250483700250479, 0.7673202002777780306, 0.8860250483700250479, 0.7673202002777780306, 0.8860250483700250479, 0.7673202002777780306, 0.8860250483700250479, 0.7673202002777780306, 0.8860250483700250479, 0.7673202002777780306, 0.8860250483700250479, 0.7673202002777780306, 0.8860250483700250479, 0.7673202002777780306, 0.8860250483700250479, 0.7673202002777780306, 0.8860250483700250479, 0.7673202002777780306, 0.8860250483700250479, 0.7673202002777780306, 0.8860250483700250479, 0.7673202002777780306, 0.8860250483700250479, 0.7673202002777780306, 0.8860250483700250479, 0.7673202002777780306, 0.8860250483700250479, 0.7673202002777780306, 0.8860250483700250479, 0.7673202002777780306, 0.8860250483700250479, 0.7673202002777780306, 0.8860250483700250479, 0.7673202002777780306, 0.8860250483700250479),
 ( 1.000000000000000000, 0.8660254037844389297, 1.000000000000000000, 0.8660254037844389297, 1.000000000000000000, 0.8660254037844389297, 1.000000000000000000, 0.8660254037844389297, 1.000000000000000000, 0.8660254037844389297, 1.000000000000000000, 0.8660254037844389297, 1.000000000000000000, 0.8660254037844389297, 1.000000000000000000, 0.8660254037844389297, 1.000000000000000000, 0.8660254037844389297, 1.000000000000000000, 0.8660254037844389297, 1.000000000000000000, 0.8660254037844389297, 1.000000000000000000, 0.8660254037844389297, 1.000000000000000000, 0.8660254037844389297, 1.000000000000000000, 0.8660254037844389297, 1.000000000000000000, 0.8660254037844389297, 1.000000000000000000, 0.8660254037844389297, 1.000000000000000000, 0.8660254037844389297, 1.000000000000000000, 0.8660254037844389297, 1.000000000000000000, 0.8660254037844389297, 1.000000000000000000, 0.8660254037844389297, 1.000000000000000000, 0.8660254037844389297, 1.000000000000000000, 0.8660254037844389297, 1.000000000000000000, 0.8660254037844389297, 1.000000000000000000, 0.8660254037844389297, 1.000000000000000000, 0.8660254037844389297, 1.000000000000000000, 0.8660254037844389297, 1.000000000000000000, 0.8660254037844389297, 1.000000000000000000, 0.8660254037844389297, 1.000000000000000000, 0.8660254037844389297, 1.000000000000000000, 0.8660254037844389297, 1.000000000000000000),
 ( 1.000000000000000000, 0.8660254037844389297, 1.000000000000000000, 0.8660254037844389297, 1.000000000000000000, 0.8660254037844389297, 1.000000000000000000, 0.8660254037844389297, 1.000000000000000000, 0.8660254037844389297, 1.000000000000000000, 0.8660254037844389297, 1.000000000000000000, 0.8660254037844389297, 1.000000000000000000, 0.8660254037844389297, 1.000000000000000000, 0.8660254037844389297, 1.000000000000000000, 0.8660254037844389297, 1.000000000000000000, 0.8660254037844389297, 1.000000000000000000, 0.8660254037844389297, 1.000000000000000000, 0.8660254037844389297, 1.000000000000000000, 0.8660254037844389297, 1.000000000000000000, 0.8660254037844389297, 1.000000000000000000, 0.8660254037844389297, 1.000000000000000000, 0.8660254037844389297, 1.000000000000000000, 0.8660254037844389297, 1.000000000000000000, 0.8660254037844389297, 1.000000000000000000, 0.8660254037844389297, 1.000000000000000000, 0.8660254037844389297, 1.000000000000000000, 0.8660254037844389297, 1.000000000000000000, 0.8660254037844389297, 1.000000000000000000, 0.8660254037844389297, 1.000000000000000000, 0.8660254037844389297, 1.000000000000000000, 0.8660254037844389297, 1.000000000000000000, 0.8660254037844389297, 1.000000000000000000, 0.8660254037844389297, 1.000000000000000000, 0.8660254037844389297, 1.000000000000000000, 0.8660254037844389297, 1.000000000000000000),
 ( 1.000000000000000000, 0.8660254037844389297, 1.000000000000000000, 0.8660254037844389297, 1.000000000000000000, 0.8660254037844389297, 1.000000000000000000, 0.8660254037844389297, 1.000000000000000000, 0.8660254037844389297, 1.000000000000000000, 0.8660254037844389297, 1.000000000000000000, 0.8660254037844389297, 1.000000000000000000, 0.8660254037844389297, 1.000000000000000000, 0.8660254037844389297, 1.000000000000000000, 0.8660254037844389297, 1.000000000000000000, 0.8660254037844389297, 1.000000000000000000, 0.8660254037844389297, 1.000000000000000000, 0.8660254037844389297, 1.000000000000000000, 0.8660254037844389297, 1.000000000000000000, 0.8660254037844389297, 1.000000000000000000, 0.8660254037844389297, 1.000000000000000000, 0.8660254037844389297, 1.000000000000000000, 0.8660254037844389297, 1.000000000000000000, 0.8660254037844389297, 1.000000000000000000, 0.8660254037844389297, 1.000000000000000000, 0.8660254037844389297, 1.000000000000000000, 0.8660254037844389297, 1.000000000000000000, 0.8660254037844389297, 1.000000000000000000, 0.8660254037844389297, 1.000000000000000000, 0.8660254037844389297, 1.000000000000000000, 0.8660254037844389297, 1.000000000000000000, 0.8660254037844389297, 1.000000000000000000, 0.8660254037844389297, 1.000000000000000000, 0.8660254037844389297, 1.000000000000000000, 0.8660254037844389297, 1.000000000000000000),
 ( 1.000000000000000000, 0.8660254037844389297, 1.000000000000000000, 0.8660254037844389297, 1.000000000000000000, 0.8660254037844389297, 1.000000000000000000, 0.8660254037844389297, 1.000000000000000000, 0.8660254037844389297, 1.000000000000000000, 0.8660254037844389297, 1.000000000000000000, 0.8660254037844389297, 1.000000000000000000, 0.8660254037844389297, 1.000000000000000000, 0.8660254037844389297, 1.000000000000000000, 0.8660254037844389297, 1.000000000000000000, 0.8660254037844389297, 1.000000000000000000, 0.8660254037844389297, 1.000000000000000000, 0.8660254037844389297, 1.000000000000000000, 0.8660254037844389297, 1.000000000000000000, 0.8660254037844389297, 1.000000000000000000, 0.8660254037844389297, 1.000000000000000000, 0.8660254037844389297, 1.000000000000000000, 0.8660254037844389297, 1.000000000000000000, 0.8660254037844389297, 1.000000000000000000, 0.8660254037844389297, 1.000000000000000000, 0.8660254037844389297, 1.000000000000000000, 0.8660254037844389297, 1.000000000000000000, 0.8660254037844389297, 1.000000000000000000, 0.8660254037844389297, 1.000000000000000000, 0.8660254037844389297, 1.000000000000000000, 0.8660254037844389297, 1.000000000000000000, 0.8660254037844389297, 1.000000000000000000, 0.8660254037844389297, 1.000000000000000000, 0.8660254037844389297, 1.000000000000000000, 0.8660254037844389297, 1.000000000000000000) ) ) 
 REPRESENTATION_ITEM ( '' )  SURFACE ( )  );
#136378 = EDGE_CURVE ( 'NONE', #173680, #122356, #90634, .T. ) ;
#136380 = VERTEX_POINT ( 'NONE', #427901 ) ;
#136379 = CARTESIAN_POINT ( 'NONE',  ( -11.11581070090012524, -10.12344267718782831, -27.25865052283731060 ) ) ;
#136383 = CARTESIAN_POINT ( 'NONE',  ( 1.267241379310189986, 14.44989999999999952, -20.10431034482759927 ) ) ;
#136382 = CARTESIAN_POINT ( 'NONE',  ( -12.99944531038972073, 19.74575273834078715, -7.226378804646926390 ) ) ;
#136381 = CARTESIAN_POINT ( 'NONE',  ( 8.730703345974765384, 4.665187548436842135, 26.82725412387240738 ) ) ;
#136384 = ORIENTED_EDGE ( 'NONE', *, *, #351352, .F. ) ;
#136385 = CARTESIAN_POINT ( 'NONE',  ( -10.76612308183640110, 8.946458382510760643, -28.04121490970349839 ) ) ;
#136386 = ADVANCED_FACE ( 'NONE', ( #670376 ), #59928, .T. ) ;
#136387 = CIRCLE ( 'NONE', #479085, 0.9366249999999984865 ) ;
#136388 = PLANE ( 'NONE',  #619726 ) ;
#136389 = CARTESIAN_POINT ( 'NONE',  ( 6.594061877392792148, 34.69486927395419684, 27.27182742612771094 ) ) ;
#136390 = CARTESIAN_POINT ( 'NONE',  ( 10.48902093492970167, 7.861631254153400583, -2.789410322930700126 ) ) ;
#136391 = CARTESIAN_POINT ( 'NONE',  ( 13.44948476483751065, 26.91766279240911075, 6.349606905594793460 ) ) ;
#136394 = LINE ( 'NONE', #72640, #98706 ) ;
#136393 = CARTESIAN_POINT ( 'NONE',  ( -8.089417721518991300, 19.04999999999999716, -11.68038291139240847 ) ) ;
#136392 = SURFACE_STYLE_USAGE ( .BOTH. , #196064 ) ;
#136397 = CARTESIAN_POINT ( 'NONE',  ( 14.09640139185806795, 13.83225727825506013, 4.743163175767496575 ) ) ;
#136396 = CARTESIAN_POINT ( 'NONE',  ( 10.15362308183610374, 8.620795959180808765, -28.48099578848699309 ) ) ;
#136395 = CARTESIAN_POINT ( 'NONE',  ( -15.00000000000000178, 15.00000000000000000, -1.397000000000000242 ) ) ;
#136398 = CARTESIAN_POINT ( 'NONE',  ( -9.774381493851018732, 8.507666696464928791, -28.41903650021890115 ) ) ;
#136399 = CARTESIAN_POINT ( 'NONE',  ( 6.467498113777089053, 19.60780012936089989, 26.94913649666998268 ) ) ;
#136400 = VERTEX_POINT ( 'NONE', #479530 ) ;
#136401 = ADVANCED_FACE ( 'NONE', ( #420091 ), #554783, .T. ) ;
#136402 = CARTESIAN_POINT ( 'NONE',  ( -10.82747705833451235, 8.828844081235727614, -27.38420394634706767 ) ) ;
#136403 = CARTESIAN_POINT ( 'NONE',  ( 14.79681247288982249, 24.53295605554564318, 1.503564132160800870 ) ) ;
#136404 = EDGE_CURVE ( 'NONE', #176815, #737358, #562616, .T. ) ;
#136405 = CARTESIAN_POINT ( 'NONE',  ( -12.69413227878571071, 24.53378603604028640, 7.991188278378221099 ) ) ;
#136406 = CARTESIAN_POINT ( 'NONE',  ( 1.711311503841945081, -14.22399999999998599, -5.765613842409962331 ) ) ;
#136408 = ORIENTED_EDGE ( 'NONE', *, *, #766366, .F. ) ;
#136407 = CARTESIAN_POINT ( 'NONE',  ( -2.202046729267061131, -13.15684007505124775, -0.02539999999999846894 ) ) ;
#136410 = VERTEX_POINT ( 'NONE', #737915 ) ;
#136409 = COLOUR_RGB ( '',0.4941176470588235503, 0.4941176470588235503, 0.4941176470588235503 ) ;
#136411 = AXIS2_PLACEMENT_3D ( 'NONE', #520257, #762991, #158541 ) ;
#136412 = CARTESIAN_POINT ( 'NONE',  ( -3.473249920453422401, 14.72598880180254532, 0.9202233443093820187 ) ) ;
#136413 = CARTESIAN_POINT ( 'NONE',  ( -14.82017041863501916, 26.48153416504687740, 1.288903303569669978 ) ) ;
#136414 = STYLED_ITEM ( 'NONE', ( #770554 ), #568399 ) ;
#136415 =( GEOMETRIC_REPRESENTATION_CONTEXT ( 3 ) GLOBAL_UNCERTAINTY_ASSIGNED_CONTEXT ( ( #501669 ) ) GLOBAL_UNIT_ASSIGNED_CONTEXT ( ( #426919, #669380, #542066 ) ) REPRESENTATION_CONTEXT ( 'NONE', 'WORKASPACE' ) );
#136416 = DIRECTION ( 'NONE',  ( 1.000000000000000000, 1.566426601871711044E-17, -1.131240564625439637E-16 ) ) ;
#136417 = CARTESIAN_POINT ( 'NONE',  ( 3.333015418224041237, 35.92782936866993992, 14.49472791986837805 ) ) ;
#136418 = CARTESIAN_POINT ( 'NONE',  ( -2.803503449797448699, 18.56639942220914818, 30.56779543451447978 ) ) ;
#136420 = CARTESIAN_POINT ( 'NONE',  ( 1.454390024920001245, 14.58376901883999466, -0.02540000000000018632 ) ) ;
#136419 = CARTESIAN_POINT ( 'NONE',  ( -58.20127930000000305, 5.122796459999997332, -5.693239820000000506 ) ) ;
#136421 = CARTESIAN_POINT ( 'NONE',  ( 14.06099920210714771, 20.19894489022680517, 5.223821092645868802 ) ) ;
#136422 = LINE ( 'NONE', #379100, #342390 ) ;
#136423 = EDGE_CURVE ( 'NONE', #296710, #320177, #754082, .T. ) ;
#136425 = CARTESIAN_POINT ( 'NONE',  ( -10.53759314446290496, 7.970185241168826096, -2.969884469974062746 ) ) ;
#136424 = CARTESIAN_POINT ( 'NONE',  ( -58.10127950000000396, -2.874998060000004685, -6.375001219999998803 ) ) ;
#136428 = ORIENTED_EDGE ( 'NONE', *, *, #364194, .F. ) ;
#136427 = CARTESIAN_POINT ( 'NONE',  ( 10.12438149385079988, 8.293299137424931189, -3.169218395727639859 ) ) ;
#136426 = CARTESIAN_POINT ( 'NONE',  ( -8.567268052563980163, 18.34625938799727152, 26.83186862467957923 ) ) ;
#136429 = ORIENTED_EDGE ( 'NONE', *, *, #329920, .F. ) ;
#136430 = PLANE ( 'NONE',  #458697 ) ;
#136431 = SURFACE_SIDE_STYLE ('',( #740884 ) ) ;
#136432 = CARTESIAN_POINT ( 'NONE',  ( 10.32847323919880900, 8.177991404755832860, -1.968975844930652475 ) ) ;
#136433 = CARTESIAN_POINT ( 'NONE',  ( -13.59625829614000558, 24.80992775018262009, 6.028921091615146999 ) ) ;
#136436 = CARTESIAN_POINT ( 'NONE',  ( 21.02100990835807437, 18.40545649222262625, -2.205890787784761109 ) ) ;
#136435 = CARTESIAN_POINT ( 'NONE',  ( -6.102169393909213646, -1.756733204742924714, -140.1927130615887052 ) ) ;
#136434 = LINE ( 'NONE', #561684, #165794 ) ;
#136437 = CARTESIAN_POINT ( 'NONE',  ( 10.15422175407990757, 7.978210570499506105, -28.34012958541079996 ) ) ;
#136438 = CARTESIAN_POINT ( 'NONE',  ( -11.16055767767520024, 8.821789429500526580, -28.34012958541080351 ) ) ;
#136439 = CARTESIAN_POINT ( 'NONE',  ( 88.90000000000000568, 0.9473000000000015852, 38.09999999999999432 ) ) ;
#136441 = CARTESIAN_POINT ( 'NONE',  ( -13.61205829800429079, 20.45093243396131655, -5.993182957540941658 ) ) ;
#136440 = PRESENTATION_LAYER_ASSIGNMENT (  '', '', ( #466639 ) ) ;
#136443 = CARTESIAN_POINT ( 'NONE',  ( 4.261823031196460221, -14.22653999999998753, 0.06970289465552480246 ) ) ;
#136442 = DIRECTION ( 'NONE',  ( 9.749722303215633578E-31, -1.115162366150826703E-15, -1.000000000000000000 ) ) ;
#136446 = EDGE_CURVE ( 'NONE', #414525, #762615, #312635, .T. ) ;
#136445 = AXIS2_PLACEMENT_3D ( 'NONE', #689740, #581920, #212351 ) ;
#136444 = LINE ( 'NONE', #12914, #477356 ) ;
#136447 = VECTOR ( 'NONE', #474341, 1000.000000000000000 ) ;
#136448 = CARTESIAN_POINT ( 'NONE',  ( -36.12974202073526442, -3.320641740582379597, -12.38798952236656170 ) ) ;
#136449 = ORIENTED_EDGE ( 'NONE', *, *, #712869, .T. ) ;
#136451 = PRESENTATION_STYLE_ASSIGNMENT (( #80492 ) ) ;
#136450 = LINE ( 'NONE', #569516, #523888 ) ;
#136452 = CARTESIAN_POINT ( 'NONE',  ( -13.10181436550329970, -14.50000000000000000, -1.499999999999980016 ) ) ;
#136453 = DIRECTION ( 'NONE',  ( -0.7071067811865485719, 2.207213838512365785E-17, -0.7071067811865464625 ) ) ;
#136454 = ORIENTED_EDGE ( 'NONE', *, *, #720182, .T. ) ;
#136456 = MECHANICAL_DESIGN_GEOMETRIC_PRESENTATION_REPRESENTATION (  '', ( #199980 ), #403284 ) ;
#136455 = SURFACE_SIDE_STYLE ('',( #207809 ) ) ;
#136457 = VECTOR ( 'NONE', #124250, 1000.000000000000114 ) ;
#136458 = CARTESIAN_POINT ( 'NONE',  ( -13.61725911587740256, 26.97141028857770095, -5.981336776867916427 ) ) ;
#136459 = CARTESIAN_POINT ( 'NONE',  ( -12.95408331932228840, 24.53295605555200964, -7.307399661537900215 ) ) ;
#136460 = CARTESIAN_POINT ( 'NONE',  ( -11.48577151213240555, -9.899999999999961275, -27.11805842273213329 ) ) ;
#136461 = CARTESIAN_POINT ( 'NONE',  ( -9.306272652054996541, 18.91299999999999670, -0.3557113919694655513 ) ) ;
#136462 = EDGE_CURVE ( 'NONE', #713552, #140872, #97964, .T. ) ;
#136463 = DIRECTION ( 'NONE',  ( -1.000000000000000000, 0.000000000000000000, 6.938893903907240211E-16 ) ) ;
#136464 = EDGE_CURVE ( 'NONE', #715238, #37480, #204846, .T. ) ;
#136465 = CARTESIAN_POINT ( 'NONE',  ( 0.000000000000000000, 3.243740766425382560, 143.3909375000000068 ) ) ;
#136466 = DIRECTION ( 'NONE',  ( -1.000000000000000000, 0.000000000000000000, 0.000000000000000000 ) ) ;
#136467 = CARTESIAN_POINT ( 'NONE',  ( -11.73888990586564063, -9.610340943744830611, -27.34829579769370156 ) ) ;
#136469 = CIRCLE ( 'NONE', #466673, 0.5999999999999998668 ) ;
#136468 = CARTESIAN_POINT ( 'NONE',  ( -11.27244800315509821, 7.821238197802469649, -2.600000000000000089 ) ) ;
#136470 = CARTESIAN_POINT ( 'NONE',  ( 11.83324622779574753, 60.86883655000000459, -38.71135382536817815 ) ) ;
#136472 = ORIENTED_EDGE ( 'NONE', *, *, #632872, .F. ) ;
#136471 = CARTESIAN_POINT ( 'NONE',  ( -4.826212701822717221, 34.84039651843782792, -14.06818406236309293 ) ) ;
#136473 = EDGE_LOOP ( 'NONE', ( #468638, #430814, #256888, #380714, #523976, #754450, #677516, #346789 ) ) ;
#136475 = EDGE_CURVE ( 'NONE', #623422, #91097, #108860, .T. ) ;
#136474 = LINE ( 'NONE', #438717, #635889 ) ;
#136478 = VERTEX_POINT ( 'NONE', #316546 ) ;
#136477 = CARTESIAN_POINT ( 'NONE',  ( -6.249161763168545214, -7.563107356627674527, -35.62057753906861990 ) ) ;
#136476 = PRESENTATION_STYLE_ASSIGNMENT (( #259783 ) ) ;
#136481 = ORIENTED_EDGE ( 'NONE', *, *, #269950, .F. ) ;
#136480 = CARTESIAN_POINT ( 'NONE',  ( -58.22804505858402990, -8.298800009146813039, -2.679221386000972593 ) ) ;
#136479 = VECTOR ( 'NONE', #326717, 1000.000000000000000 ) ;
#136482 = CARTESIAN_POINT ( 'NONE',  ( 10.82438149385079917, -10.00766669646490037, -28.41903650021880168 ) ) ;
#136485 = VERTEX_POINT ( 'NONE', #372198 ) ;
#136484 =( LENGTH_UNIT ( ) NAMED_UNIT ( * ) SI_UNIT ( .MILLI., .METRE. ) );
#136483 = SURFACE_STYLE_USAGE ( .BOTH. , #677377 ) ;
#136486 = SURFACE_STYLE_USAGE ( .BOTH. , #367367 ) ;
#136487 = ORIENTED_EDGE ( 'NONE', *, *, #487590, .T. ) ;
#136488 = AXIS2_PLACEMENT_3D ( 'NONE', #178116, #54816, #476344 ) ;
#136490 = CARTESIAN_POINT ( 'NONE',  ( -11.42235426826329991, -8.506102019337701492, -2.039233080121869879 ) ) ;
#136489 = CARTESIAN_POINT ( 'NONE',  ( -1.727636796179998324, 15.00164633141999460, -0.02539999999999984631 ) ) ;
#136492 = ORIENTED_EDGE ( 'NONE', *, *, #71573, .T. ) ;
#136491 =( GEOMETRIC_REPRESENTATION_CONTEXT ( 3 ) GLOBAL_UNCERTAINTY_ASSIGNED_CONTEXT ( ( #600089 ) ) GLOBAL_UNIT_ASSIGNED_CONTEXT ( ( #676544, #359721, #493398 ) ) REPRESENTATION_CONTEXT ( 'NONE', 'WORKASPACE' ) );
#136494 =( NAMED_UNIT ( * ) PLANE_ANGLE_UNIT ( ) SI_UNIT ( $, .RADIAN. ) );
#136493 = CARTESIAN_POINT ( 'NONE',  ( -13.08455031190333884, 25.63975193983817746, -7.334476446404726957 ) ) ;
#136498 = CARTESIAN_POINT ( 'NONE',  ( -11.15578133648839909, 8.689380901098749277, -3.101222423443089848 ) ) ;
#136497 = PRESENTATION_STYLE_ASSIGNMENT (( #438736 ) ) ;
#136496 = CARTESIAN_POINT ( 'NONE',  ( -10.97188960163639848, 7.839999999999999858, -27.85000000000000142 ) ) ;
#136495 = CARTESIAN_POINT ( 'NONE',  ( -12.73130508741339284, -8.960000000000002629, -2.600000000000002753 ) ) ;
#136500 = CARTESIAN_POINT ( 'NONE',  ( 88.90000000000000568, 12.69999999999999929, 139.6999999999999886 ) ) ;
#136499 = CIRCLE ( 'NONE', #657630, 0.3259358745115459310 ) ;
#136501 = AXIS2_PLACEMENT_3D ( 'NONE', #304976, #245217, #197247 ) ;
#136502 = DIRECTION ( 'NONE',  ( -1.000000000000000000, -0.000000000000000000, -0.000000000000000000 ) ) ;
#136504 = EDGE_CURVE ( 'NONE', #445550, #482642, #558721, .T. ) ;
#136503 = CIRCLE ( 'NONE', #365344, 15.11299999999999777 ) ;
#136505 = CARTESIAN_POINT ( 'NONE',  ( -10.55333960163640761, -10.11356995736180941, -28.46034515370059026 ) ) ;
#136507 = VERTEX_POINT ( 'NONE', #137373 ) ;
#136506 = ORIENTED_EDGE ( 'NONE', *, *, #328028, .F. ) ;
#136508 = CARTESIAN_POINT ( 'NONE',  ( 14.33181706930984944, -10.62741536196006820, -27.67151862135242268 ) ) ;
#136509 = CARTESIAN_POINT ( 'NONE',  ( -58.23569379155416215, 1.034564360243403813, 7.964133730980726966 ) ) ;
#136511 = DIRECTION ( 'NONE',  ( 0.6269923623968322035, 0.000000000000000000, 0.7790254023432351405 ) ) ;
#136510 = CARTESIAN_POINT ( 'NONE',  ( -58.77795195830701402, -2.606128810360982317, 4.059736414123670478 ) ) ;
#136512 = CARTESIAN_POINT ( 'NONE',  ( -13.35973396311961636, 20.54058597332358360, 6.820378636978930764 ) ) ;
#136514 = VERTEX_POINT ( 'NONE', #439597 ) ;
#136513 = VECTOR ( 'NONE', #755721, 1000.000000000000000 ) ;
#136515 = DIRECTION ( 'NONE',  ( -1.000000000000000000, -0.000000000000000000, -0.000000000000000000 ) ) ;
#136518 = ORIENTED_EDGE ( 'NONE', *, *, #496855, .T. ) ;
#136517 = DIRECTION ( 'NONE',  ( 2.403703357979448916E-17, 0.8660254037844367092, -0.5000000000000033307 ) ) ;
#136516 = COLOUR_RGB ( '',0.4274509803921568429, 0.4588235294117646856, 0.4941176470588235503 ) ;
#136520 = DIRECTION ( 'NONE',  ( -0.000000000000000000, -1.000000000000000000, -0.000000000000000000 ) ) ;
#136519 = FACE_OUTER_BOUND ( 'NONE', #200012, .T. ) ;
#136521 = CARTESIAN_POINT ( 'NONE',  ( -11.66298118254383809, -9.643812309371545766, -28.56244477449426000 ) ) ;
#136522 = DIRECTION ( 'NONE',  ( 1.000000000000000000, 0.000000000000000000, 0.000000000000000000 ) ) ;
#136523 = STYLED_ITEM ( 'NONE', ( #392586 ), #446553 ) ;
#136524 = CARTESIAN_POINT ( 'NONE',  ( -1.103448275862229933, 14.44994999999999941, -21.14741379310340008 ) ) ;
#136526 = LINE ( 'NONE', #379204, #71314 ) ;
#136525 = DIRECTION ( 'NONE',  ( 1.000000000000000000, 3.122502256758252154E-17, 2.775557561562891351E-17 ) ) ;
#136528 = PRESENTATION_STYLE_ASSIGNMENT (( #502147 ) ) ;
#136527 = CARTESIAN_POINT ( 'NONE',  ( -2.646203509226003003, 36.13871180535647198, -14.76474211372212864 ) ) ;
#136529 = CARTESIAN_POINT ( 'NONE',  ( -10.71259314446289679, 8.829814758831149746, -2.230115530025880588 ) ) ;
#136530 = ORIENTED_EDGE ( 'NONE', *, *, #566690, .T. ) ;
#136532 = SURFACE_STYLE_USAGE ( .BOTH. , #681366 ) ;
#136531 = CARTESIAN_POINT ( 'NONE',  ( 13.54999999999999893, 8.400000000000000355, -27.85000000000000142 ) ) ;
#136533 =( GEOMETRIC_REPRESENTATION_CONTEXT ( 3 ) GLOBAL_UNCERTAINTY_ASSIGNED_CONTEXT ( ( #702822 ) ) GLOBAL_UNIT_ASSIGNED_CONTEXT ( ( #295532, #553415, #414866 ) ) REPRESENTATION_CONTEXT ( 'NONE', 'WORKASPACE' ) );
#136535 = VERTEX_POINT ( 'NONE', #25607 ) ;
#136534 = EDGE_CURVE ( 'NONE', #494582, #711818, #659786, .T. ) ;
#136538 =( LENGTH_UNIT ( ) NAMED_UNIT ( * ) SI_UNIT ( .MILLI., .METRE. ) );
#136537 = LINE ( 'NONE', #152170, #371233 ) ;
#136536 = CIRCLE ( 'NONE', #593860, 2.499999999999988454 ) ;
#136539 = FILL_AREA_STYLE ('',( #752701 ) ) ;
#136542 = EDGE_CURVE ( 'NONE', #199272, #410969, #403492, .T. ) ;
#136541 =( LENGTH_UNIT ( ) NAMED_UNIT ( * ) SI_UNIT ( .MILLI., .METRE. ) );
#136540 = PRESENTATION_LAYER_ASSIGNMENT (  '', '', ( #47238 ) ) ;
#136544 = CARTESIAN_POINT ( 'NONE',  ( 11.23695209794404093, -8.621569295399712729, -3.138919498554532339 ) ) ;
#136543 = CARTESIAN_POINT ( 'NONE',  ( -13.98030724738034714, 20.52071150252041321, -5.436091822341570179 ) ) ;
#136545 = CARTESIAN_POINT ( 'NONE',  ( -11.71864255904380414, -8.963810108927855680, -2.274484081838669791 ) ) ;
#136546 = CARTESIAN_POINT ( 'NONE',  ( -11.10115455055825073, 8.038971115249248456, -2.082235286038256916 ) ) ;
#136547 = MECHANICAL_DESIGN_GEOMETRIC_PRESENTATION_REPRESENTATION (  '', ( #695698 ), #22112 ) ;
#136548 = COLOUR_RGB ( '',1.000000000000000000, 1.000000000000000000, 1.000000000000000000 ) ;
#136549 = PRESENTATION_STYLE_ASSIGNMENT (( #569612 ) ) ;
#136550 = CARTESIAN_POINT ( 'NONE',  ( -58.85027950000000629, -0.5000000000000034417, -0.5000000000000001110 ) ) ;
#136551 = CARTESIAN_POINT ( 'NONE',  ( 10.47839792011477833, 0.2540000000000007807, -11.06619975545960344 ) ) ;
#136552 = DIRECTION ( 'NONE',  ( -1.000000000000000000, -0.000000000000000000, -0.000000000000000000 ) ) ;
#136553 = FILL_AREA_STYLE ('',( #669546 ) ) ;
#136554 = CIRCLE ( 'NONE', #580814, 2.552700000019475723 ) ;
#136555 = ORIENTED_EDGE ( 'NONE', *, *, #119526, .F. ) ;
#136556 = ORIENTED_EDGE ( 'NONE', *, *, #673708, .T. ) ;
#136557 = B_SPLINE_CURVE_WITH_KNOTS ( 'NONE', 1,
 ( #196883, #741679 ),
 .UNSPECIFIED., .F., .F.,
 ( 2, 2 ),
 ( 0.000000000000000000, 1.000000000000000000 ),
 .UNSPECIFIED. ) ;
#136559 = PRESENTATION_LAYER_ASSIGNMENT (  '', '', ( #110855 ) ) ;
#136558 = CARTESIAN_POINT ( 'NONE',  ( -14.68979428733039327, 25.40349384552454026, 3.034853733900949813 ) ) ;
#136562 = CARTESIAN_POINT ( 'NONE',  ( -12.39682601316948585, -7.499999999999997335, -3.119615242270662225 ) ) ;
#136561 = B_SPLINE_CURVE_WITH_KNOTS ( 'NONE', 3,
 ( #162177, #464287, #404823, #169981 ),
 .UNSPECIFIED., .F., .F.,
 ( 4, 4 ),
 ( 0.000000000000000000, 1.000000000000000000 ),
 .UNSPECIFIED. ) ;
#136560 = CARTESIAN_POINT ( 'NONE',  ( 4.094370355355184010, 4.708003288915553419, 27.60727163042895071 ) ) ;
#136563 = CARTESIAN_POINT ( 'NONE',  ( -9.891198003155059482, -10.44628335191880097, -27.65884633642220081 ) ) ;
#136564 = VERTEX_POINT ( 'NONE', #268508 ) ;
#136565 = ORIENTED_EDGE ( 'NONE', *, *, #395247, .T. ) ;
#136567 = ADVANCED_FACE ( 'NONE', ( #451266 ), #697836, .T. ) ;
#136566 = CARTESIAN_POINT ( 'NONE',  ( 12.68693760159630024, -8.114641814145279852, -3.094254876256040010 ) ) ;
#136568 = CARTESIAN_POINT ( 'NONE',  ( -58.22777141551203783, -4.182347639293818808, 0.8386545033580256048 ) ) ;
#136569 = SURFACE_STYLE_USAGE ( .BOTH. , #149657 ) ;
#136571 = DIRECTION ( 'NONE',  ( -1.000000000000000000, 2.168404344971021884E-15, 0.000000000000000000 ) ) ;
#136570 = CARTESIAN_POINT ( 'NONE',  ( -11.17809926654909880, 8.467955242177531261, -3.174758373263530054 ) ) ;
#136572 = CARTESIAN_POINT ( 'NONE',  ( 3.243740766425387889, 1.343601418275888859, 141.9621874999999989 ) ) ;
#136574 = ORIENTED_EDGE ( 'NONE', *, *, #643620, .F. ) ;
#136573 = ORIENTED_EDGE ( 'NONE', *, *, #748720, .F. ) ;
#136576 = CARTESIAN_POINT ( 'NONE',  ( 14.75523301989825953, 30.73280917481390162, 1.867947488945516765 ) ) ;
#136575 = CARTESIAN_POINT ( 'NONE',  ( -59.10000000000001563, 8.227241335952173884, -4.749999999999978684 ) ) ;
#136580 = EDGE_LOOP ( 'NONE', ( #30917, #261057, #692885, #637550, #224798, #593243, #161323, #507442 ) ) ;
#136579 = EDGE_CURVE ( 'NONE', #221909, #291081, #161615, .T. ) ;
#136578 = CARTESIAN_POINT ( 'NONE',  ( 13.11120493349170602, 27.05223602863872046, 7.021572059830798018 ) ) ;
#136577 = CARTESIAN_POINT ( 'NONE',  ( 14.40818666256504343, 29.73530578978205696, -3.689218182367522747 ) ) ;
#136581 = ORIENTED_EDGE ( 'NONE', *, *, #442769, .F. ) ;
#136582 = EDGE_CURVE ( 'NONE', #439978, #642119, #686454, .T. ) ;
#136583 = UNCERTAINTY_MEASURE_WITH_UNIT (LENGTH_MEASURE( 1.000000000000000082E-05 ), #50883, 'distance_accuracy_value', 'NONE');
#136584 = AXIS2_PLACEMENT_3D ( 'NONE', #552164, #437024, #310007 ) ;
#136585 = CARTESIAN_POINT ( 'NONE',  ( -12.27873282578524083, -9.614565209700948856, -28.34438755904564999 ) ) ;
#136586 = COLOUR_RGB ( '',0.2509803921568627416, 0.2509803921568627416, 0.2509803921568627416 ) ;
#136588 = CARTESIAN_POINT ( 'NONE',  ( 5.866031858878512750, 36.34462296292903005, -13.80542176938546817 ) ) ;
#136587 = CARTESIAN_POINT ( 'NONE',  ( 10.53151351879180453, -8.186430042638153992, -3.210345153700601806 ) ) ;
#136589 = CIRCLE ( 'NONE', #784279, 3.000000000000002665 ) ;
#136590 = CARTESIAN_POINT ( 'NONE',  ( 7.805274667072755079, 18.91300000000000381, -0.6738676782687731404 ) ) ;
#136592 = ADVANCED_FACE ( 'NONE', ( #542112 ), #474695, .T. ) ;
#136591 = CYLINDRICAL_SURFACE ( 'NONE', #128818, 27.94000000000000483 ) ;
#136593 = CARTESIAN_POINT ( 'NONE',  ( 12.76815531197077291, 8.898470584973020792, -3.134653158698151199 ) ) ;
#136595 = CARTESIAN_POINT ( 'NONE',  ( -11.82848934935715057, -9.325878192474982953, -28.18146938012217362 ) ) ;
#136594 = CARTESIAN_POINT ( 'NONE',  ( 11.16050981112930174, -10.18352920838820452, -28.34108699435821066 ) ) ;
#136596 = CARTESIAN_POINT ( 'NONE',  ( 10.72235426826302529, -9.793897980662235270, -27.28923308012177174 ) ) ;
#136600 = ORIENTED_EDGE ( 'NONE', *, *, #298919, .T. ) ;
#136599 =( NAMED_UNIT ( * ) PLANE_ANGLE_UNIT ( ) SI_UNIT ( $, .RADIAN. ) );
#136598 = DIRECTION ( 'NONE',  ( -5.536293934372443434E-17, 0.9996573249755573709, 0.02617694830787311092 ) ) ;
#136597 = CARTESIAN_POINT ( 'NONE',  ( -14.50597116324439995, 25.80225085227271364, 3.283737140990695913 ) ) ;
#136601 = EDGE_LOOP ( 'NONE', ( #39948, #688337, #393056, #125841, #622392 ) ) ;
#136602 = SURFACE_STYLE_USAGE ( .BOTH. , #248118 ) ;
#136603 = VERTEX_POINT ( 'NONE', #49258 ) ;
#136606 = CARTESIAN_POINT ( 'NONE',  ( 0.7884493312616154270, 0.1036875163460648092, -1.365195589095571371 ) ) ;
#136605 = CARTESIAN_POINT ( 'NONE',  ( -2.154969834216036162, -13.62864447245663690, -0.02539999999999845506 ) ) ;
#136604 = CARTESIAN_POINT ( 'NONE',  ( -13.34676949488954811, 31.22923080869212598, 6.845710236282881667 ) ) ;
#136608 = CARTESIAN_POINT ( 'NONE',  ( -12.18140963310619540, 8.966893851609562205, -2.927296317828701699 ) ) ;
#136607 = CARTESIAN_POINT ( 'NONE',  ( 12.76977846516276216, 26.15786165139775221, 7.624886029765882256 ) ) ;
#136609 = CARTESIAN_POINT ( 'NONE',  ( -14.86794627486412779, 24.93766666898789808, -0.3877063439572748238 ) ) ;
#136610 = ORIENTED_EDGE ( 'NONE', *, *, #54811, .T. ) ;
#136611 = ORIENTED_EDGE ( 'NONE', *, *, #587201, .F. ) ;
#136612 = CARTESIAN_POINT ( 'NONE',  ( 2.796596341921730566, 14.44999999999999041, -7.792619407944931353 ) ) ;
#136613 = CARTESIAN_POINT ( 'NONE',  ( 11.30064871445844332, 17.92990553207722826, -9.669714703003410960 ) ) ;
#136614 = ADVANCED_FACE ( 'NONE', ( #784893 ), #547772, .T. ) ;
#136616 = ORIENTED_EDGE ( 'NONE', *, *, #131032, .T. ) ;
#136615 = ORIENTED_EDGE ( 'NONE', *, *, #400069, .F. ) ;
#136618 = COLOUR_RGB ( '',0.4941176470588235503, 0.4941176470588235503, 0.4941176470588235503 ) ;
#136617 = CARTESIAN_POINT ( 'NONE',  ( 12.30243745318850479, 7.766745709857847402, -2.967043821094050848 ) ) ;
#136620 = CARTESIAN_POINT ( 'NONE',  ( 12.69272293496948834, 8.960547874706808358, -2.922365341646707471 ) ) ;
#136619 = FILL_AREA_STYLE_COLOUR ( '', #770265 ) ;
#136622 = LINE ( 'NONE', #375362, #703145 ) ;
#136621 = CARTESIAN_POINT ( 'NONE',  ( 12.39999999999986002, 8.754351210427309127, -2.166369720074190042 ) ) ;
#136623 = STYLED_ITEM ( 'NONE', ( #1066 ), #722983 ) ;
#136624 = CARTESIAN_POINT ( 'NONE',  ( -3.129325044826468449, 0.5616533247414542407, 0.000000000000000000 ) ) ;
#136625 = ADVANCED_FACE ( 'NONE', ( #367319 ), #311695, .F. ) ;
#136626 = CARTESIAN_POINT ( 'NONE',  ( 8.935000000000000497, -6.025000000000000355, -25.75000000000000000 ) ) ;
#136628 = EDGE_CURVE ( 'NONE', #314644, #271109, #20735, .T. ) ;
#136627 = DIRECTION ( 'NONE',  ( 0.000000000000000000, 0.000000000000000000, 1.000000000000000000 ) ) ;
#136629 = FILL_AREA_STYLE_COLOUR ( '', #279724 ) ;
#136630 = ORIENTED_EDGE ( 'NONE', *, *, #36698, .F. ) ;
#136632 = CARTESIAN_POINT ( 'NONE',  ( -14.35000000000008669, -10.08876425082699768, -27.63706540826111535 ) ) ;
#136631 = STYLED_ITEM ( 'NONE', ( #279756 ), #736852 ) ;
#136633 = FILL_AREA_STYLE_COLOUR ( '', #447598 ) ;
#136634 = EDGE_CURVE ( 'NONE', #561394, #16251, #449776, .T. ) ;
#136635 = STYLED_ITEM ( 'NONE', ( #656148 ), #499275 ) ;
#136638 = CARTESIAN_POINT ( 'NONE',  ( 14.43987981202288751, 18.30588440137274375, -3.563149868945930887 ) ) ;
#136637 = CARTESIAN_POINT ( 'NONE',  ( -9.948180185458726399, -10.32178942950050704, -27.35987041458921709 ) ) ;
#136636 = VECTOR ( 'NONE', #408576, 1000.000000000000000 ) ;
#136639 = PLANE ( 'NONE',  #737423 ) ;
#136640 = CARTESIAN_POINT ( 'NONE',  ( -13.45947805327078051, 20.92870894005097782, 6.621365926161729476 ) ) ;
#136641 = CARTESIAN_POINT ( 'NONE',  ( 14.85900000000000176, 18.92299999999999827, -0.7379513844936688161 ) ) ;
#136642 = CARTESIAN_POINT ( 'NONE',  ( -13.76258441919215159, 2.539999999999996039, 6.545904834674073136 ) ) ;
#136643 = CARTESIAN_POINT ( 'NONE',  ( 11.89943760159640007, 7.829843630971650370, -2.930471306025100642 ) ) ;
#136646 = CARTESIAN_POINT ( 'NONE',  ( 2.226836223709142359, 35.38252948253602170, -14.83378578090340483 ) ) ;
#136645 = CARTESIAN_POINT ( 'NONE',  ( -6.348921906458065756, -0.1208162805487542069, -141.4813003575331720 ) ) ;
#136644 = SURFACE_STYLE_FILL_AREA ( #379324 ) ;
#136647 = CARTESIAN_POINT ( 'NONE',  ( 9.978548160517446419, -8.620866680115165437, -1.968802103594362141 ) ) ;
#136649 = AXIS2_PLACEMENT_3D ( 'NONE', #459116, #686147, #642044 ) ;
#136648 = CARTESIAN_POINT ( 'NONE',  ( -4.364263777656659293, 36.34707936220833346, -14.35106970504407720 ) ) ;
#136650 = FACE_OUTER_BOUND ( 'NONE', #744123, .T. ) ;
#136651 = FACE_OUTER_BOUND ( 'NONE', #768179, .T. ) ;
#136652 = CARTESIAN_POINT ( 'NONE',  ( 6.932023446171326597, -17.10048894784480566, -11.96096687397007052 ) ) ;
#136654 = EDGE_CURVE ( 'NONE', #495050, #423936, #782238, .T. ) ;
#136653 =( NAMED_UNIT ( * ) SI_UNIT ( $, .STERADIAN. ) SOLID_ANGLE_UNIT ( ) );
#136655 = ADVANCED_FACE ( 'NONE', ( #764360 ), #629298, .F. ) ;
#136656 = AXIS2_PLACEMENT_3D ( 'NONE', #7340, #611979, #723587 ) ;
#136657 = DIRECTION ( 'NONE',  ( 0.000000000000000000, 1.000000000000000000, 0.000000000000000000 ) ) ;
#136659 = CARTESIAN_POINT ( 'NONE',  ( -11.01999486849733501, -6.643963300881414291, -17.01799999999999713 ) ) ;
#136658 = CARTESIAN_POINT ( 'NONE',  ( -11.72908166961985721, 19.06263971518986367, 9.350328506923560212 ) ) ;
#136660 =( LENGTH_UNIT ( ) NAMED_UNIT ( * ) SI_UNIT ( .MILLI., .METRE. ) );
#136662 = CARTESIAN_POINT ( 'NONE',  ( -11.35994800315510567, -8.400000000000005684, -1.931703435409170888 ) ) ;
#136661 = SPHERICAL_SURFACE ( 'NONE', #20185, 1.599999999999999867 ) ;
#136663 = CARTESIAN_POINT ( 'NONE',  ( 8.983576243797509520, 4.731474634557721437, 26.96004581166710778 ) ) ;
#136664 = ORIENTED_EDGE ( 'NONE', *, *, #237873, .T. ) ;
#136665 = CARTESIAN_POINT ( 'NONE',  ( 10.64063960163609934, -7.871425591818558942, -2.415042991439499964 ) ) ;
#136669 = ADVANCED_FACE ( 'NONE', ( #152072 ), #756515, .F. ) ;
#136668 = CARTESIAN_POINT ( 'NONE',  ( 1.108209038230193233, -1.108209038230152599, -155.2852812499999402 ) ) ;
#136667 = CARTESIAN_POINT ( 'NONE',  ( -8.604451198384817090, 18.49462267702327978, 27.33096703197851696 ) ) ;
#136666 = CARTESIAN_POINT ( 'NONE',  ( 6.072494478452812317, 3.388131789017201356E-18, 11.51547913653102384 ) ) ;
#136671 = CARTESIAN_POINT ( 'NONE',  ( -13.43660000000000565, 13.84906098609999958, 1.850841675499999672 ) ) ;
#136670 = CARTESIAN_POINT ( 'NONE',  ( 13.57760000000000566, 15.00000000000000000, -19.05000000000000071 ) ) ;
#136673 = FILL_AREA_STYLE ('',( #681514 ) ) ;
#136672 = AXIS2_PLACEMENT_3D ( 'NONE', #627685, #381351, #731359 ) ;
#136674 = ORIENTED_EDGE ( 'NONE', *, *, #144044, .T. ) ;
#136675 = CARTESIAN_POINT ( 'NONE',  ( -9.841559225710462044, 8.504818074345893208, -3.153981055831001079 ) ) ;
#136676 = B_SPLINE_CURVE_WITH_KNOTS ( 'NONE', 3,
 ( #598452, #109437, #363999, #423596, #304361, #176998, #232862, #411955, #662239, #658344 ),
 .UNSPECIFIED., .F., .F.,
 ( 4, 2, 2, 2, 4 ),
 ( 0.000000000000000000, 0.2500000000000000000, 0.5000000000000000000, 0.7500000000000000000, 1.000000000000000000 ),
 .UNSPECIFIED. ) ;
#136678 = ORIENTED_EDGE ( 'NONE', *, *, #766660, .T. ) ;
#136677 = CARTESIAN_POINT ( 'NONE',  ( 5.576157910769908632, 0.02540000000000000244, 11.86034548792198606 ) ) ;
#136679 = ORIENTED_EDGE ( 'NONE', *, *, #614838, .F. ) ;
#136682 = ADVANCED_FACE ( 'NONE', ( #40402 ), #36479, .T. ) ;
#136681 = FACE_OUTER_BOUND ( 'NONE', #647624, .T. ) ;
#136680 = PRESENTATION_STYLE_ASSIGNMENT (( #681524 ) ) ;
#136684 = EDGE_LOOP ( 'NONE', ( #253308, #298964, #302803, #244097 ) ) ;
#136683 = PRESENTATION_STYLE_ASSIGNMENT (( #192420 ) ) ;
#136685 = VERTEX_POINT ( 'NONE', #533388 ) ;
#136686 =( NAMED_UNIT ( * ) PLANE_ANGLE_UNIT ( ) SI_UNIT ( $, .RADIAN. ) );
#136688 = ORIENTED_EDGE ( 'NONE', *, *, #28088, .T. ) ;
#136687 = ORIENTED_EDGE ( 'NONE', *, *, #337077, .T. ) ;
#136690 = CARTESIAN_POINT ( 'NONE',  ( 12.59226512988669811, 9.150311874654377675, -2.710358815336919136 ) ) ;
#136689 = SURFACE_STYLE_USAGE ( .BOTH. , #304055 ) ;
#136691 = EDGE_CURVE ( 'NONE', #293966, #749940, #48290, .T. ) ;
#136694 = ORIENTED_EDGE ( 'NONE', *, *, #460245, .F. ) ;
#136693 = DIRECTION ( 'NONE',  ( -2.407815681815543779E-30, -1.000000000000000000, -1.080824639516920151E-15 ) ) ;
#136692 = LINE ( 'NONE', #311952, #415495 ) ;
#136695 = EDGE_LOOP ( 'NONE', ( #557963, #708878, #220770, #302149 ) ) ;
#136696 = AXIS2_PLACEMENT_3D ( 'NONE', #218640, #103010, #640167 ) ;
#136697 = CARTESIAN_POINT ( 'NONE',  ( -11.29112308183640145, 7.853541617489250726, -2.408785090296460041 ) ) ;
#136698 = SURFACE_STYLE_USAGE ( .BOTH. , #745053 ) ;
#136701 = VERTEX_POINT ( 'NONE', #295012 ) ;
#136700 = CARTESIAN_POINT ( 'NONE',  ( -11.08277093492990240, 8.399999999999993250, -1.940993498325273015 ) ) ;
#136699 = COLOUR_RGB ( '',0.7529411764705882248, 0.7529411764705882248, 0.7529411764705882248 ) ;
#136702 = PRESENTATION_STYLE_ASSIGNMENT (( #569767 ) ) ;
#136703 = CARTESIAN_POINT ( 'NONE',  ( 5.186968388848224976, 4.549147712110096720, 27.81080738274593145 ) ) ;
#136705 = CARTESIAN_POINT ( 'NONE',  ( 11.31941351879179969, 8.928259767230921184, -2.414146244791440132 ) ) ;
#136704 = CARTESIAN_POINT ( 'NONE',  ( -10.27905922571050468, 7.760317776580034632, -27.97103348687913282 ) ) ;
#136706 = ORIENTED_EDGE ( 'NONE', *, *, #167025, .F. ) ;
#136707 = ADVANCED_FACE ( 'NONE', ( #545072 ), #186036, .F. ) ;
#136708 = AXIS2_PLACEMENT_3D ( 'NONE', #180516, #1219, #379261 ) ;
#136709 = DIRECTION ( 'NONE',  ( 0.000000000000000000, 0.000000000000000000, 1.000000000000000000 ) ) ;
#136710 = CARTESIAN_POINT ( 'NONE',  ( 14.80072389374090491, 26.12432752160181693, 1.464479890304006604 ) ) ;
#136711 = UNCERTAINTY_MEASURE_WITH_UNIT (LENGTH_MEASURE( 1.000000000000000082E-05 ), #407956, 'distance_accuracy_value', 'NONE');
#136713 = CARTESIAN_POINT ( 'NONE',  ( -12.81283262322196492, 26.70594185609887461, -7.552314683386524230 ) ) ;
#136712 = CARTESIAN_POINT ( 'NONE',  ( -4.825274233429325932, 18.91300000000000026, -0.2304329729342848854 ) ) ;
#136716 = ORIENTED_EDGE ( 'NONE', *, *, #560054, .F. ) ;
#136715 = SURFACE_STYLE_USAGE ( .BOTH. , #486640 ) ;
#136714 = FILL_AREA_STYLE_COLOUR ( '', #115095 ) ;
#136717 = EDGE_CURVE ( 'NONE', #453426, #567418, #137159, .T. ) ;
#136718 = LINE ( 'NONE', #263940, #708133 ) ;
#136720 = ORIENTED_EDGE ( 'NONE', *, *, #211874, .F. ) ;
#136719 = CARTESIAN_POINT ( 'NONE',  ( 11.48834742736315562, 8.358475629162033016, -27.22035254707731511 ) ) ;
#136721 = VERTEX_POINT ( 'NONE', #783950 ) ;
#136722 = CARTESIAN_POINT ( 'NONE',  ( -14.33742166918098704, 29.64132147531307737, 4.408933738312073025 ) ) ;
#136723 = CARTESIAN_POINT ( 'NONE',  ( 23.12499999999999289, -15.00000000000000178, -92.55000000000001137 ) ) ;
#136724 = CARTESIAN_POINT ( 'NONE',  ( 1.681426273314200914, 14.00439480779117041, -0.02540000000000018285 ) ) ;
#136725 = CYLINDRICAL_SURFACE ( 'NONE', #774235, 3.365500000000002156 ) ;
#136726 = ORIENTED_EDGE ( 'NONE', *, *, #676833, .T. ) ;
#136727 = DIRECTION ( 'NONE',  ( 1.722580411644950118E-15, -1.000000000000000000, -1.711537534969349944E-16 ) ) ;
#136729 = ORIENTED_EDGE ( 'NONE', *, *, #756723, .T. ) ;
#136728 = CARTESIAN_POINT ( 'NONE',  ( -25.00000000000000000, 77.99999999997450573, 25.00000000000000000 ) ) ;
#136730 = EDGE_CURVE ( 'NONE', #662193, #379154, #481556, .T. ) ;
#136731 = CARTESIAN_POINT ( 'NONE',  ( 114.3000000000000114, 12.70000000000000107, -41.60000000000000142 ) ) ;
#136733 = CARTESIAN_POINT ( 'NONE',  ( -25.52480282685260704, 14.72000000000000419, 151.0000000000000000 ) ) ;
#136732 = CARTESIAN_POINT ( 'NONE',  ( 11.18359685212510080, -10.17999999999999972, -28.33497422611930361 ) ) ;
#136735 = CARTESIAN_POINT ( 'NONE',  ( 27.15013745762609076, 6.596486643055445853, 2.754923076923074809 ) ) ;
#136734 =( NAMED_UNIT ( * ) PLANE_ANGLE_UNIT ( ) SI_UNIT ( $, .RADIAN. ) );
#136737 = EDGE_CURVE ( 'NONE', #66299, #1537, #604772, .T. ) ;
#136736 = AXIS2_PLACEMENT_3D ( 'NONE', #10287, #678682, #555191 ) ;
#136738 = CARTESIAN_POINT ( 'NONE',  ( 10.69917293496940047, -8.295890263930639108, -2.049762630444309952 ) ) ;
#136741 = ORIENTED_EDGE ( 'NONE', *, *, #23931, .F. ) ;
#136740 = LINE ( 'NONE', #613878, #398896 ) ;
#136739 = CARTESIAN_POINT ( 'NONE',  ( 9.287364495668025910, 34.42954184038396903, 26.65888109261094030 ) ) ;
#136742 =( GEOMETRIC_REPRESENTATION_CONTEXT ( 3 ) GLOBAL_UNCERTAINTY_ASSIGNED_CONTEXT ( ( #343714 ) ) GLOBAL_UNIT_ASSIGNED_CONTEXT ( ( #342924, #633252, #641073 ) ) REPRESENTATION_CONTEXT ( 'NONE', 'WORKASPACE' ) );
#136743 = CARTESIAN_POINT ( 'NONE',  ( 12.03550981112930174, -8.116470791611723357, -2.108913005641751770 ) ) ;
#136746 = CARTESIAN_POINT ( 'NONE',  ( 2.348507306188358346, -13.98104119044553073, 1.053548750941359511E-15 ) ) ;
#136745 = CARTESIAN_POINT ( 'NONE',  ( 10.55333960163610740, 8.614605431199121810, -3.209981837625651924 ) ) ;
#136744 = CARTESIAN_POINT ( 'NONE',  ( 14.10939782541559318, 26.50366237163019179, 5.091649355737664528 ) ) ;
#136748 =( NAMED_UNIT ( * ) SI_UNIT ( $, .STERADIAN. ) SOLID_ANGLE_UNIT ( ) );
#136747 = FACE_BOUND ( 'NONE', #777255, .T. ) ;
#136749 = CARTESIAN_POINT ( 'NONE',  ( 11.61375626830279906, -8.120000000000000995, -3.084974226119299612 ) ) ;
#136750 = VECTOR ( 'NONE', #145009, 1000.000000000000000 ) ;
#136751 = CARTESIAN_POINT ( 'NONE',  ( -1.481742947797523469, 0.9151854527753040536, -144.3442559140447941 ) ) ;
#136753 =( GEOMETRIC_REPRESENTATION_CONTEXT ( 3 ) GLOBAL_UNCERTAINTY_ASSIGNED_CONTEXT ( ( #440367 ) ) GLOBAL_UNIT_ASSIGNED_CONTEXT ( ( #208988, #205126, #566768 ) ) REPRESENTATION_CONTEXT ( 'NONE', 'WORKASPACE' ) );
#136752 = CARTESIAN_POINT ( 'NONE',  ( -59.50127949962701024, -2.516906120000002911, 5.246601742067000806 ) ) ;
#136754 = CARTESIAN_POINT ( 'NONE',  ( -13.20854064791188698, 19.72629202654898606, 6.836718389868581269 ) ) ;
#136755 = FACE_OUTER_BOUND ( 'NONE', #591856, .T. ) ;
#136756 = CARTESIAN_POINT ( 'NONE',  ( -12.44098934935681910, 8.687060903762928277, -27.35279592981600061 ) ) ;
#136757 = ORIENTED_EDGE ( 'NONE', *, *, #643613, .F. ) ;
#136758 = CARTESIAN_POINT ( 'NONE',  ( 11.48687293496950801, 7.764640613137676617, -27.72978443171023599 ) ) ;
#136759 = CARTESIAN_POINT ( 'NONE',  ( -10.47430657253230102, -9.792298828939909328, -28.41921870422070029 ) ) ;
#136760 = CARTESIAN_POINT ( 'NONE',  ( 11.26188149385080095, 9.057066753160214034, -27.97432279237362351 ) ) ;
#136763 = CARTESIAN_POINT ( 'NONE',  ( -14.78484156279432682, 14.93659659810125717, -2.531493622956478173 ) ) ;
#136762 = CARTESIAN_POINT ( 'NONE',  ( 11.76598734177215277, 18.91300000000000026, -0.8381999999999978357 ) ) ;
#136761 = FACE_OUTER_BOUND ( 'NONE', #550300, .T. ) ;
#136765 = CARTESIAN_POINT ( 'NONE',  ( 13.52542754443445006, 25.73959595311828963, 6.186189567803848099 ) ) ;
#136764 = CARTESIAN_POINT ( 'NONE',  ( -9.877224344341911433, -9.035359386862337416, -2.720215568289781505 ) ) ;
#136766 = CARTESIAN_POINT ( 'NONE',  ( 13.59642932243325397, 24.81520146977097241, -6.028535381993784803 ) ) ;
#136768 =( NAMED_UNIT ( * ) SI_UNIT ( $, .STERADIAN. ) SOLID_ANGLE_UNIT ( ) );
#136767 = DIRECTION ( 'NONE',  ( -0.000000000000000000, -1.000000000000000000, -0.000000000000000000 ) ) ;
#136769 = CARTESIAN_POINT ( 'NONE',  ( -10.18463738055688417, -16.77424666084632676, 6.105547223062615991 ) ) ;
#136770 = B_SPLINE_CURVE_WITH_KNOTS ( 'NONE', 3,
 ( #483692, #121893, #786089, #479812, #50448 ),
 .UNSPECIFIED., .F., .F.,
 ( 4, 1, 4 ),
 ( 0.000000000000000000, 0.5773381209827156413, 1.000000000000000000 ),
 .UNSPECIFIED. ) ;
#136771 = B_SPLINE_SURFACE_WITH_KNOTS ( 'NONE', 1, 3, ( 
 ( #181581, #20981, #547235, #204141, #144484, #387109, #263896, #629536, #327531, #585464, #398874, #271738, #223710, #279581 ),
 ( #44573, #589332, #148425, #96397, #693234, #394950, #517953, #92565, #454494, #649203, #391007, #219804, #641321, #160121 ) ),
 .UNSPECIFIED., .F., .F., .F.,
 ( 2, 2 ),
 ( 4, 2, 2, 2, 2, 2, 4 ),
 ( 0.000000000000000000, 1.000000000000000000 ),
 ( 0.000000000000000000, 0.4999999056501002181, 0.5312498997532315581, 0.5624998938563627870, 0.6249998820626252449, 0.7499998584751503827, 0.9999998113002004363 ),
 .UNSPECIFIED. ) ;
#136772 = DIRECTION ( 'NONE',  ( 0.000000000000000000, 0.000000000000000000, -1.000000000000000000 ) ) ;
#136774 = CARTESIAN_POINT ( 'NONE',  ( -11.23478960163640394, -8.400000000000005684, -3.246632301492379025 ) ) ;
#136773 = LINE ( 'NONE', #192525, #701285 ) ;
#136776 = SURFACE_SIDE_STYLE ('',( #427316 ) ) ;
#136775 = CARTESIAN_POINT ( 'NONE',  ( -12.55833333333349877, 7.950000000000000178, -1.820577136593970025 ) ) ;
#136778 = ORIENTED_EDGE ( 'NONE', *, *, #492648, .F. ) ;
#136777 = B_SPLINE_SURFACE_WITH_KNOTS ( 'NONE', 1, 3, ( 
 ( #399996, #761809, #447828, #268952 ),
 ( #634582, #753967, #130944, #690470 ) ),
 .UNSPECIFIED., .F., .F., .F.,
 ( 2, 2 ),
 ( 4, 4 ),
 ( 0.000000000000000000, 1.000000000000000000 ),
 ( 0.000000000000000000, 0.9999999858817643084 ),
 .UNSPECIFIED. ) ;
#136779 = CARTESIAN_POINT ( 'NONE',  ( -14.70739727364276739, 18.88891898734176067, -2.948298735753412281 ) ) ;
#136780 = CARTESIAN_POINT ( 'NONE',  ( -14.35937026833373231, 29.59396086197670783, 4.336888552957701926 ) ) ;
#136781 = EDGE_CURVE ( 'NONE', #28683, #737827, #563723, .T. ) ;
#136782 = CARTESIAN_POINT ( 'NONE',  ( -14.86156634826975953, 14.59742933472712956, -0.5830735555961190641 ) ) ;
#136783 = CARTESIAN_POINT ( 'NONE',  ( -0.2571233563628478325, 0.02540000000000000244, 13.96561603166601451 ) ) ;
#136785 = EDGE_LOOP ( 'NONE', ( #223135, #367956, #704951, #123588 ) ) ;
#136784 = CARTESIAN_POINT ( 'NONE',  ( -9.969806268303027963, -8.821789429500515922, -2.109870414589190446 ) ) ;
#136787 = CARTESIAN_POINT ( 'NONE',  ( 5.742678122632841387, 36.33580526053437865, -13.71961592992381540 ) ) ;
#136786 = CARTESIAN_POINT ( 'NONE',  ( 2.149413208886103543, 14.26840023019288672, -0.02540000000000025224 ) ) ;
#136790 = DIRECTION ( 'NONE',  ( 1.000000000000000000, -3.451266460341925948E-30, -3.647855007627620919E-15 ) ) ;
#136789 = CARTESIAN_POINT ( 'NONE',  ( 10.65005508741320384, 8.928574408181454203, -27.66504299143950263 ) ) ;
#136788 = FACE_OUTER_BOUND ( 'NONE', #202430, .T. ) ;
#136791 = CARTESIAN_POINT ( 'NONE',  ( -10.81055767767520592, 8.821789429500526580, -28.34012958541080351 ) ) ;
#136793 = CARTESIAN_POINT ( 'NONE',  ( -5.133728515729173658, 19.04745999999999739, 3.671461044041555807E-14 ) ) ;
#136792 = FILL_AREA_STYLE_COLOUR ( '', #300739 ) ;
#136794 = PLANE ( 'NONE',  #70205 ) ;
#136795 = CARTESIAN_POINT ( 'NONE',  ( -2.778109931182408232, 0.02540000000000882524, -12.35286016882023574 ) ) ;
#136796 = CARTESIAN_POINT ( 'NONE',  ( 7.360000000000120224, -5.399999999999790745, -31.64999999999999858 ) ) ;
#136798 = CARTESIAN_POINT ( 'NONE',  ( -0.9734477676387720546, 2.350110802895327033, 146.6056250000000034 ) ) ;
#136797 = CARTESIAN_POINT ( 'NONE',  ( 10.93764101100830111, 8.959999193612963708, -2.599049656468289449 ) ) ;
#136799 = UNCERTAINTY_MEASURE_WITH_UNIT (LENGTH_MEASURE( 1.000000000000000082E-05 ), #651538, 'distance_accuracy_value', 'NONE');
#136802 = ORIENTED_EDGE ( 'NONE', *, *, #606526, .F. ) ;
#136801 = FILL_AREA_STYLE_COLOUR ( '', #281460 ) ;
#136800 = CARTESIAN_POINT ( 'NONE',  ( -11.02514101100860699, -9.899999999999957723, -27.20336769850758074 ) ) ;
#136805 = ORIENTED_EDGE ( 'NONE', *, *, #718927, .F. ) ;
#136804 = CARTESIAN_POINT ( 'NONE',  ( -13.43660000000000565, 0.002904137351196262821, 0.01616650529749600121 ) ) ;
#136803 = CARTESIAN_POINT ( 'NONE',  ( 0.3436829893137903214, -14.29913017846172885, -0.02539999999999870486 ) ) ;
#136806 = CARTESIAN_POINT ( 'NONE',  ( -11.10152093492990311, -9.682343087193396869, -27.22797505069573276 ) ) ;
#136808 = VERTEX_POINT ( 'NONE', #589096 ) ;
#136807 = MECHANICAL_DESIGN_GEOMETRIC_PRESENTATION_REPRESENTATION (  '', ( #428089 ), #47530 ) ;
#136810 = CARTESIAN_POINT ( 'NONE',  ( -11.35859685212539993, 8.120000000000000995, -2.115025773880680138 ) ) ;
#136809 = CARTESIAN_POINT ( 'NONE',  ( 0.000000000000000000, 0.2540000000000007807, 0.000000000000000000 ) ) ;
#136811 = ORIENTED_EDGE ( 'NONE', *, *, #455967, .F. ) ;
#136812 = CARTESIAN_POINT ( 'NONE',  ( 14.64927008498446170, 30.73293835844955524, 3.224730594048028198 ) ) ;
#136813 = CARTESIAN_POINT ( 'NONE',  ( 10.31980626830280379, 8.820957051631369339, -2.109155325978609774 ) ) ;
#136814 = CARTESIAN_POINT ( 'NONE',  ( -11.21463842074680706, -9.619999999999954809, -28.33497422611928940 ) ) ;
#136815 = ORIENTED_EDGE ( 'NONE', *, *, #297212, .T. ) ;
#136816 = ORIENTED_EDGE ( 'NONE', *, *, #81022, .F. ) ;
#136817 = CARTESIAN_POINT ( 'NONE',  ( -12.61403974850301957, 8.110526380515770128, -3.101383016397495140 ) ) ;
#136818 = ORIENTED_EDGE ( 'NONE', *, *, #490378, .T. ) ;
#136819 = CARTESIAN_POINT ( 'NONE',  ( 12.23487308183613287, -9.899999999999948841, -28.51851068853002502 ) ) ;
#136820 = MECHANICAL_DESIGN_GEOMETRIC_PRESENTATION_REPRESENTATION (  '', ( #187294 ), #60005 ) ;
#136823 = ORIENTED_EDGE ( 'NONE', *, *, #43248, .T. ) ;
#136822 = EDGE_CURVE ( 'NONE', #426933, #70421, #155457, .T. ) ;
#136821 = AXIS2_PLACEMENT_3D ( 'NONE', #658331, #228900, #407972 ) ;
#136824 = ORIENTED_EDGE ( 'NONE', *, *, #466004, .F. ) ;
#136826 = VERTEX_POINT ( 'NONE', #310733 ) ;
#136825 = STYLED_ITEM ( 'NONE', ( #616214 ), #92882 ) ;
#136827 = ORIENTED_EDGE ( 'NONE', *, *, #43078, .F. ) ;
#136828 = MECHANICAL_DESIGN_GEOMETRIC_PRESENTATION_REPRESENTATION (  '', ( #9333 ), #581113 ) ;
#136830 = ORIENTED_EDGE ( 'NONE', *, *, #98569, .F. ) ;
#136829 = CARTESIAN_POINT ( 'NONE',  ( -58.40127950000000823, -2.516906120000002467, 7.081935080000000937 ) ) ;
#136832 = CARTESIAN_POINT ( 'NONE',  ( 14.30400000000000027, -14.60499999999999687, 7.619999999999996554 ) ) ;
#136831 = CARTESIAN_POINT ( 'NONE',  ( 2.382094336305920823, 35.06285376363555173, -14.80966769326078314 ) ) ;
#136833 = VECTOR ( 'NONE', #224617, 1000.000000000000114 ) ;
#136835 = CARTESIAN_POINT ( 'NONE',  ( 11.64577941944644301, -7.869500214971238528, -2.378382951339274243 ) ) ;
#136834 = CARTESIAN_POINT ( 'NONE',  ( 5.080312741000389209, 14.44393373665616309, 2.141084215644322608 ) ) ;
#136836 = UNCERTAINTY_MEASURE_WITH_UNIT (LENGTH_MEASURE( 1.000000000000000082E-05 ), #658486, 'distance_accuracy_value', 'NONE');
#136837 =( GEOMETRIC_REPRESENTATION_CONTEXT ( 3 ) GLOBAL_UNCERTAINTY_ASSIGNED_CONTEXT ( ( #423950 ) ) GLOBAL_UNIT_ASSIGNED_CONTEXT ( ( #492039, #663362, #70481 ) ) REPRESENTATION_CONTEXT ( 'NONE', 'WORKASPACE' ) );
#136838 = STYLED_ITEM ( 'NONE', ( #540173 ), #294709 ) ;
#136839 = CARTESIAN_POINT ( 'NONE',  ( 6.146411720489592057, -0.7387030460827052059, -138.2947793785083945 ) ) ;
#136840 = AXIS2_PLACEMENT_3D ( 'NONE', #390292, #632766, #457690 ) ;
#136841 = ORIENTED_EDGE ( 'NONE', *, *, #436780, .T. ) ;
#136842 = ORIENTED_EDGE ( 'NONE', *, *, #16834, .F. ) ;
#136843 = CARTESIAN_POINT ( 'NONE',  ( 14.62320565517122972, 31.80128284966114549, -2.714405008653270279 ) ) ;
#136844 = CARTESIAN_POINT ( 'NONE',  ( -12.49797175408009231, 8.680000000000015703, -27.36502577388068502 ) ) ;
#136845 = ADVANCED_FACE ( 'NONE', ( #135500, #672443, #139398, #564660, #437757, #63867 ), #79543, .T. ) ;
#136846 = ORIENTED_EDGE ( 'NONE', *, *, #99355, .T. ) ;
#136847 = B_SPLINE_CURVE_WITH_KNOTS ( 'NONE', 3,
 ( #299252, #716810, #772516, #720713, #541494, #227760 ),
 .UNSPECIFIED., .F., .F.,
 ( 4, 2, 4 ),
 ( 0.000000000000000000, 0.5000000000000000000, 1.000000000000000000 ),
 .UNSPECIFIED. ) ;
#136848 = CARTESIAN_POINT ( 'NONE',  ( -59.48320594647300652, -8.296042565099005728, 0.8295264619810001072 ) ) ;
#136851 =( NAMED_UNIT ( * ) PLANE_ANGLE_UNIT ( ) SI_UNIT ( $, .RADIAN. ) );
#136850 = CARTESIAN_POINT ( 'NONE',  ( 14.73220165083159472, 13.61368845803308325, 2.041685915726934475 ) ) ;
#136849 = CARTESIAN_POINT ( 'NONE',  ( 1.503141417657420487, -1.503141417657379852, -150.1011015624999914 ) ) ;
#136853 = VERTEX_POINT ( 'NONE', #199039 ) ;
#136852 = LINE ( 'NONE', #546425, #645568 ) ;
#136855 =( NAMED_UNIT ( * ) SI_UNIT ( $, .STERADIAN. ) SOLID_ANGLE_UNIT ( ) );
#136854 = CARTESIAN_POINT ( 'NONE',  ( -13.46200000000000507, -13.54145792029618889, 2.697227317816724756 ) ) ;
#136856 = CARTESIAN_POINT ( 'NONE',  ( 10.82505508741320099, 7.871425591818590917, -28.03495700856052508 ) ) ;
#136857 = CARTESIAN_POINT ( 'NONE',  ( 20.05657873361388965, -19.45194151582950326, -7.952042460378083710 ) ) ;
#136859 = FACE_BOUND ( 'NONE', #347155, .T. ) ;
#136858 =( GEOMETRIC_REPRESENTATION_CONTEXT ( 3 ) GLOBAL_UNCERTAINTY_ASSIGNED_CONTEXT ( ( #474554 ) ) GLOBAL_UNIT_ASSIGNED_CONTEXT ( ( #525656, #160021, #171755 ) ) REPRESENTATION_CONTEXT ( 'NONE', 'WORKASPACE' ) );
#136861 = CARTESIAN_POINT ( 'NONE',  ( 10.84520626830280143, -8.821789429500494606, -3.090129585410812840 ) ) ;
#136860 = CARTESIAN_POINT ( 'NONE',  ( -1.600134121687779576, 18.56639942220914818, 30.56779543451447978 ) ) ;
#136862 = B_SPLINE_CURVE_WITH_KNOTS ( 'NONE', 3,
 ( #390157, #24025, #680681, #318902 ),
 .UNSPECIFIED., .F., .F.,
 ( 4, 4 ),
 ( 0.000000000000000000, 1.000000000000000000 ),
 .UNSPECIFIED. ) ;
#136863 = CARTESIAN_POINT ( 'NONE',  ( 8.355000000000158522, 3.335000000000199805, -27.50500000000000256 ) ) ;
#136865 = CARTESIAN_POINT ( 'NONE',  ( -12.22645626830301246, -9.339999999999967883, -28.17331615074622064 ) ) ;
#136864 = CARTESIAN_POINT ( 'NONE',  ( 8.898928465353801442, 60.86883655000000459, -37.17289695051518095 ) ) ;
#136866 = ORIENTED_EDGE ( 'NONE', *, *, #53748, .T. ) ;
#136868 = CARTESIAN_POINT ( 'NONE',  ( 10.08995239827860146, 7.683149965626802746, -2.412329099857295045 ) ) ;
#136867 = CARTESIAN_POINT ( 'NONE',  ( 11.28545425969141824, -7.848829434961039020, -2.746451522897762398 ) ) ;
#136870 = EDGE_CURVE ( 'NONE', #154060, #124575, #772497, .T. ) ;
#136869 = CARTESIAN_POINT ( 'NONE',  ( -12.16193760159660009, 8.685358185854719082, -27.35574512374399703 ) ) ;
#136871 = CARTESIAN_POINT ( 'NONE',  ( -13.43660000000000743, -13.47532390770013144, -2.321913022973657981 ) ) ;
#136873 = CARTESIAN_POINT ( 'NONE',  ( -14.19773524256021879, 13.54585992524059535, -32.24999841242131282 ) ) ;
#136872 = CARTESIAN_POINT ( 'NONE',  ( 11.81812293496949984, 7.839452125293174589, -2.277634658353278052 ) ) ;
#136874 = EDGE_CURVE ( 'NONE', #621925, #394152, #200838, .T. ) ;
#136875 = DIRECTION ( 'NONE',  ( -0.4202079456270228497, 0.000000000000000000, -0.9074278386912740801 ) ) ;
#136876 = DIRECTION ( 'NONE',  ( 1.000000000000000000, 0.000000000000000000, -0.000000000000000000 ) ) ;
#136877 = CARTESIAN_POINT ( 'NONE',  ( 14.86128716589426979, 14.65751670023560216, 0.5901519300594623152 ) ) ;
#136879 = CARTESIAN_POINT ( 'NONE',  ( -13.43660000000000565, 13.32637895298000075, -2.658673539640000083 ) ) ;
#136878 = CARTESIAN_POINT ( 'NONE',  ( -13.17380645386318250, 29.57925070346412610, 7.172923157491599255 ) ) ;
#136880 = EDGE_CURVE ( 'NONE', #127962, #100312, #401982, .T. ) ;
#136881 = SURFACE_STYLE_FILL_AREA ( #88837 ) ;
#136883 = CARTESIAN_POINT ( 'NONE',  ( 19.03086489037574935, 11.89544521697651902, 50.89999999999999858 ) ) ;
#136882 = CARTESIAN_POINT ( 'NONE',  ( -11.57931435067940029, 2.751946349728389585, -9.579241915913383920 ) ) ;
#136884 = CARTESIAN_POINT ( 'NONE',  ( 3.843077400264342636, 4.724413056095824182, 27.36055763945876151 ) ) ;
#136885 = AXIS2_PLACEMENT_3D ( 'NONE', #30836, #142547, #571701 ) ;
#136886 = FILL_AREA_STYLE ('',( #677796 ) ) ;
#136887 = EDGE_CURVE ( 'NONE', #567583, #751696, #175110, .T. ) ;
#136890 = CARTESIAN_POINT ( 'NONE',  ( -13.26043638734174479, 27.49863376623375544, -6.735499670942234118 ) ) ;
#136889 = CARTESIAN_POINT ( 'NONE',  ( 10.62036466982150706, -7.964079267204298596, -2.093449496138078736 ) ) ;
#136888 = AXIS2_PLACEMENT_3D ( 'NONE', #141683, #690430, #753926 ) ;
#136892 = LINE ( 'NONE', #573907, #781144 ) ;
#136891 = CARTESIAN_POINT ( 'NONE',  ( -6.141221044378765370, -0.7723124422092064734, -138.3128133245511151 ) ) ;
#136893 = DIRECTION ( 'NONE',  ( 1.000000000000000000, 6.034944784262450287E-16, -2.234830161447059675E-17 ) ) ;
#136894 = CARTESIAN_POINT ( 'NONE',  ( 13.63354540558129280, 25.45977991571933075, 6.255113153070182008 ) ) ;
#136895 = DIRECTION ( 'NONE',  ( 4.450448768580560559E-15, 1.000000000000000000, 2.084715539966450235E-15 ) ) ;
#136896 = CARTESIAN_POINT ( 'NONE',  ( 10.69937293496940001, -9.795890263930610686, -27.29976263044429885 ) ) ;
#136900 = EDGE_CURVE ( 'NONE', #363994, #584629, #744188, .T. ) ;
#136899 = SURFACE_SIDE_STYLE ('',( #741348 ) ) ;
#136898 = DIRECTION ( 'NONE',  ( 0.000000000000000000, 0.000000000000000000, -1.000000000000000000 ) ) ;
#136897 = MECHANICAL_DESIGN_GEOMETRIC_PRESENTATION_REPRESENTATION (  '', ( #657490 ), #441739 ) ;
#136902 = ORIENTED_EDGE ( 'NONE', *, *, #616882, .F. ) ;
#136901 = B_SPLINE_CURVE_WITH_KNOTS ( 'NONE', 3,
 ( #292997, #356618, #169582, #423999, #670397, #412333, #487317, #606675, #304764, #420109 ),
 .UNSPECIFIED., .F., .F.,
 ( 4, 1, 1, 1, 1, 1, 1, 4 ),
 ( 0.000000000000000000, 0.03128679962784870067, 0.06257359925569849768, 0.1250269333200522137, 0.2500076757363476898, 0.4999481733034910058, 0.7499740866517458082, 1.000000000000000000 ),
 .UNSPECIFIED. ) ;
#136903 = CARTESIAN_POINT ( 'NONE',  ( -10.45854611713528293, -15.65972970120266972, 6.262690780295534054 ) ) ;
#136904 = CARTESIAN_POINT ( 'NONE',  ( -1.315128060522402942, -3.175000000012908163, 147.7168750000013802 ) ) ;
#136906 = ORIENTED_EDGE ( 'NONE', *, *, #337390, .T. ) ;
#136905 = CARTESIAN_POINT ( 'NONE',  ( -10.09588842074679427, -9.264640613137625991, -27.72978443171019336 ) ) ;
#136907 = CARTESIAN_POINT ( 'NONE',  ( 6.475041670602140975, 34.72079825775760753, 27.74372896414366352 ) ) ;
#136908 = CARTESIAN_POINT ( 'NONE',  ( 1.866745031083052897, -1.427684760306726197, 151.1560108028953948 ) ) ;
#136910 = EDGE_CURVE ( 'NONE', #444568, #589254, #556050, .T. ) ;
#136909 = CARTESIAN_POINT ( 'NONE',  ( 23.85410426904471493, -14.54735792363894653, -8.663214544712678489 ) ) ;
#136911 = ORIENTED_EDGE ( 'NONE', *, *, #674280, .T. ) ;
#136913 = PRESENTATION_LAYER_ASSIGNMENT (  '', '', ( #784614 ) ) ;
#136912 = DIRECTION ( 'NONE',  ( -0.000000000000000000, 1.000000000000000000, -0.000000000000000000 ) ) ;
#136914 = CARTESIAN_POINT ( 'NONE',  ( 11.89697271989612126, -10.40011017175778285, -33.17999999999999972 ) ) ;
#136916 = CARTESIAN_POINT ( 'NONE',  ( 11.31680767767500306, -9.339999999999951896, -27.52668384925382483 ) ) ;
#136915 = CARTESIAN_POINT ( 'NONE',  ( -13.38530908591554613, 20.93699493670884593, 6.770044362816731720 ) ) ;
#136918 = CARTESIAN_POINT ( 'NONE',  ( -4.254661127570725121, 18.92299999999996629, -0.5953266075904369847 ) ) ;
#136917 = CARTESIAN_POINT ( 'NONE',  ( -10.71655922571050290, -8.504818074345903867, -2.046018944168971565 ) ) ;
#136922 = EDGE_CURVE ( 'NONE', #764835, #94357, #165235, .T. ) ;
#136921 = EDGE_CURVE ( 'NONE', #411795, #438586, #706194, .T. ) ;
#136920 = UNCERTAINTY_MEASURE_WITH_UNIT (LENGTH_MEASURE( 1.000000000000000082E-05 ), #581969, 'distance_accuracy_value', 'NONE');
#136919 = CARTESIAN_POINT ( 'NONE',  ( -14.85537566544477883, 24.62768628621388700, -0.7240080334392925421 ) ) ;
#136923 = VERTEX_POINT ( 'NONE', #218645 ) ;
#136924 = ORIENTED_EDGE ( 'NONE', *, *, #192766, .T. ) ;
#136926 = CARTESIAN_POINT ( 'NONE',  ( -58.90127949962700882, -7.352709235652006292, 0.9798807604660003667 ) ) ;
#136925 = CARTESIAN_POINT ( 'NONE',  ( 13.12511388535076762, 27.34573414907260513, 7.261643312599086464 ) ) ;
#136927 = EDGE_CURVE ( 'NONE', #213523, #632918, #584265, .T. ) ;
#136929 = CARTESIAN_POINT ( 'NONE',  ( -12.21447589237709330, -9.336189891072113056, -27.84999999999999076 ) ) ;
#136928 = CARTESIAN_POINT ( 'NONE',  ( 16.30419376099462880, 15.58408490502338850, -13.59467516613028160 ) ) ;
#136930 = CARTESIAN_POINT ( 'NONE',  ( 11.48667293496940012, -10.53535938686229834, -27.72978443171023599 ) ) ;
#136932 = VERTEX_POINT ( 'NONE', #688187 ) ;
#136931 = CARTESIAN_POINT ( 'NONE',  ( 2.694970844590153014, 36.30198971415008913, 14.75592039740991979 ) ) ;
#136935 = ORIENTED_EDGE ( 'NONE', *, *, #136041, .T. ) ;
#136934 = CARTESIAN_POINT ( 'NONE',  ( 6.336455609163432534, -14.83850667830733450, -11.53425407176415263 ) ) ;
#136933 = CARTESIAN_POINT ( 'NONE',  ( 1.694121187547016794, 3.101585696033942519, -6.955999999999999517 ) ) ;
#136936 = CARTESIAN_POINT ( 'NONE',  ( 21.34209712914365298, 22.28158606016845056, 27.88469468201379797 ) ) ;
#136939 = VECTOR ( 'NONE', #509544, 1000.000000000000000 ) ;
#136938 = SURFACE_SIDE_STYLE ('',( #729583 ) ) ;
#136937 = CARTESIAN_POINT ( 'NONE',  ( -13.29776537864659147, 18.30931142947711265, 6.661502318087542562 ) ) ;
#136941 = ORIENTED_EDGE ( 'NONE', *, *, #289161, .T. ) ;
#136940 = CARTESIAN_POINT ( 'NONE',  ( 9.949306572532091053, -9.792298828939898669, -27.28078129577919952 ) ) ;
#136943 = DIRECTION ( 'NONE',  ( -1.000000000000000000, -0.000000000000000000, -0.000000000000000000 ) ) ;
#136942 = CARTESIAN_POINT ( 'NONE',  ( -10.82453133648840016, -9.792402252725320722, -28.41867209221510038 ) ) ;
#136944 = CARTESIAN_POINT ( 'NONE',  ( -58.15127950000003665, -0.5027574440478210782, 1.250000660000025521 ) ) ;
#136945 = ORIENTED_EDGE ( 'NONE', *, *, #237487, .F. ) ;
#136946 = VERTEX_POINT ( 'NONE', #143307 ) ;
#136948 = EDGE_CURVE ( 'NONE', #117973, #682013, #630027, .T. ) ;
#136947 = DIRECTION ( 'NONE',  ( 0.6055302030767929500, 0.000000000000000000, 0.7958223251214920912 ) ) ;
#136949 = ORIENTED_EDGE ( 'NONE', *, *, #216413, .F. ) ;
#136951 = ORIENTED_EDGE ( 'NONE', *, *, #386620, .F. ) ;
#136950 = CARTESIAN_POINT ( 'NONE',  ( -8.607650655981355925, 18.99496790954031056, 31.67398944802295091 ) ) ;
#136952 = ORIENTED_EDGE ( 'NONE', *, *, #138285, .T. ) ;
#136953 = ORIENTED_EDGE ( 'NONE', *, *, #196215, .T. ) ;
#136954 = ORIENTED_EDGE ( 'NONE', *, *, #705798, .F. ) ;
#136955 =( GEOMETRIC_REPRESENTATION_CONTEXT ( 3 ) GLOBAL_UNCERTAINTY_ASSIGNED_CONTEXT ( ( #589702 ) ) GLOBAL_UNIT_ASSIGNED_CONTEXT ( ( #528248, #102761, #349604 ) ) REPRESENTATION_CONTEXT ( 'NONE', 'WORKASPACE' ) );
#136956 =( GEOMETRIC_REPRESENTATION_CONTEXT ( 3 ) GLOBAL_UNCERTAINTY_ASSIGNED_CONTEXT ( ( #194670 ) ) GLOBAL_UNIT_ASSIGNED_CONTEXT ( ( #347588, #411137, #466588 ) ) REPRESENTATION_CONTEXT ( 'NONE', 'WORKASPACE' ) );
#136960 = CARTESIAN_POINT ( 'NONE',  ( -11.85630508741340705, 8.959999999999995524, -2.599999999999970779 ) ) ;
#136959 = CARTESIAN_POINT ( 'NONE',  ( -10.14764321413568560, 29.42359144001787996, -10.87343328200998904 ) ) ;
#136958 = B_SPLINE_CURVE_WITH_KNOTS ( 'NONE', 3,
 ( #297364, #416703, #173964, #659179 ),
 .UNSPECIFIED., .F., .F.,
 ( 4, 4 ),
 ( 0.000000000000000000, 1.000000000000000000 ),
 .UNSPECIFIED. ) ;
#136957 = LINE ( 'NONE', #375709, #702553 ) ;
#136961 = CARTESIAN_POINT ( 'NONE',  ( 12.85920758701467648, 20.14895011748221876, 7.722750597336787592 ) ) ;
#136963 = PRESENTATION_LAYER_ASSIGNMENT (  '', '', ( #22585 ) ) ;
#136962 = CARTESIAN_POINT ( 'NONE',  ( -12.94982327416240686, 8.971175998375258587, -2.929768616416585925 ) ) ;
#136964 = FACE_OUTER_BOUND ( 'NONE', #548918, .T. ) ;
#136965 = CARTESIAN_POINT ( 'NONE',  ( -12.90885441843235171, 24.20639379912153544, 7.386989855380952541 ) ) ;
#136966 = FILL_AREA_STYLE ('',( #625933 ) ) ;
#136968 = CARTESIAN_POINT ( 'NONE',  ( -13.78574075901298812, 23.61847990270508291, 5.912242993413088676 ) ) ;
#136967 = CARTESIAN_POINT ( 'NONE',  ( -12.05873043131988531, 20.09591915523145289, -8.705931408488913448 ) ) ;
#136970 = CARTESIAN_POINT ( 'NONE',  ( -3.248061079545454088, 18.92299999999999471, -0.5594597402597383251 ) ) ;
#136969 = CARTESIAN_POINT ( 'NONE',  ( -0.3634840260746387552, 14.69941380792218233, 1.935081416428231282 ) ) ;
#136972 =( LENGTH_UNIT ( ) NAMED_UNIT ( * ) SI_UNIT ( .MILLI., .METRE. ) );
#136971 = CARTESIAN_POINT ( 'NONE',  ( -13.14166666666680072, 7.950000000000000178, -28.62942286340599907 ) ) ;
#136973 = VERTEX_POINT ( 'NONE', #274495 ) ;
#136974 = UNCERTAINTY_MEASURE_WITH_UNIT (LENGTH_MEASURE( 1.000000000000000082E-05 ), #259780, 'distance_accuracy_value', 'NONE');
#136975 = CARTESIAN_POINT ( 'NONE',  ( 2.019777054836376706, 19.04746000000000095, -10.84868393050698998 ) ) ;
#136976 = CARTESIAN_POINT ( 'NONE',  ( -10.81055767767520592, -7.978210570499497223, -3.090129585410796409 ) ) ;
#136977 = CARTESIAN_POINT ( 'NONE',  ( 9.949531336488151467, 8.507597747274658673, -27.28132790778489891 ) ) ;
#136979 = VECTOR ( 'NONE', #685464, 1000.000000000000000 ) ;
#136978 = CARTESIAN_POINT ( 'NONE',  ( 2.922981387065268777, 36.03960570815369380, -14.58294582074794121 ) ) ;
#136980 = CARTESIAN_POINT ( 'NONE',  ( 2.671399642921928219, -13.92840778614291253, -0.02539999999999898936 ) ) ;
#136981 = CARTESIAN_POINT ( 'NONE',  ( -8.390385875692581763, 16.98502352517582281, 26.84625042072061163 ) ) ;
#136983 = CARTESIAN_POINT ( 'NONE',  ( 1.662070548722707208, 36.26183594156663048, 14.77984899997046142 ) ) ;
#136982 = CARTESIAN_POINT ( 'NONE',  ( -8.457084131827160789, 2.794000000000000039, 12.67814371220003089 ) ) ;
#136985 = CARTESIAN_POINT ( 'NONE',  ( 14.18233344847564048, 27.42095756040115262, 4.884839957922185505 ) ) ;
#136984 = CARTESIAN_POINT ( 'NONE',  ( 12.43022293496940023, -8.120000000000000995, -2.115025773880729876 ) ) ;
#136986 =( NAMED_UNIT ( * ) PLANE_ANGLE_UNIT ( ) SI_UNIT ( $, .RADIAN. ) );
#136987 = CARTESIAN_POINT ( 'NONE',  ( -9.816676826585126747, 30.57184541628938490, -11.34164573409558407 ) ) ;
#136988 = ORIENTED_EDGE ( 'NONE', *, *, #453788, .F. ) ;
#136990 = EDGE_CURVE ( 'NONE', #530464, #57312, #401607, .T. ) ;
#136989 = STYLED_ITEM ( 'NONE', ( #459774 ), #786751 ) ;
#136994 = AXIS2_PLACEMENT_3D ( 'NONE', #605225, #60448, #303318 ) ;
#136993 = FILL_AREA_STYLE_COLOUR ( '', #180469 ) ;
#136992 = CARTESIAN_POINT ( 'NONE',  ( -13.43660000000000565, -14.56882546809993073, 0.2324109252380945345 ) ) ;
#136991 = FILL_AREA_STYLE_COLOUR ( '', #768007 ) ;
#136995 = EDGE_CURVE ( 'NONE', #475989, #161562, #105694, .T. ) ;
#136996 = MECHANICAL_DESIGN_GEOMETRIC_PRESENTATION_REPRESENTATION (  '', ( #35150 ), #60736 ) ;
#136997 = PRESENTATION_STYLE_ASSIGNMENT (( #85017 ) ) ;
#136998 = CARTESIAN_POINT ( 'NONE',  ( -10.81563960163639848, -9.371425591818528744, -28.03495700856050021 ) ) ;
#136999 = PRESENTATION_STYLE_ASSIGNMENT (( #73259 ) ) ;
#137000 = CARTESIAN_POINT ( 'NONE',  ( 2.118474278780400931E-16, 0.3968749999999968137, -13.46200000000000152 ) ) ;
#137001 = FILL_AREA_STYLE_COLOUR ( '', #24090 ) ;
#137002 =( NAMED_UNIT ( * ) PLANE_ANGLE_UNIT ( ) SI_UNIT ( $, .RADIAN. ) );
#137004 = FACE_OUTER_BOUND ( 'NONE', #189915, .T. ) ;
#137003 = VECTOR ( 'NONE', #278987, 999.9999999999998863 ) ;
#137005 = ORIENTED_EDGE ( 'NONE', *, *, #646173, .F. ) ;
#137006 = EDGE_CURVE ( 'NONE', #327782, #156730, #226407, .T. ) ;
#137007 = STYLED_ITEM ( 'NONE', ( #473533 ), #652208 ) ;
#137008 =( LENGTH_UNIT ( ) NAMED_UNIT ( * ) SI_UNIT ( .MILLI., .METRE. ) );
#137009 = CARTESIAN_POINT ( 'NONE',  ( 0.4128792109147470524, 19.04745999999999029, -12.04639774355089799 ) ) ;
#137010 = COLOUR_RGB ( '',1.000000000000000000, 1.000000000000000000, 1.000000000000000000 ) ;
#137011 = CARTESIAN_POINT ( 'NONE',  ( -14.33327890596858190, 26.85552686242622400, -3.970343264896270874 ) ) ;
#137012 = VERTEX_POINT ( 'NONE', #353802 ) ;
#137013 = CIRCLE ( 'NONE', #276741, 15.11299999999999777 ) ;
#137014 = PRESENTATION_STYLE_ASSIGNMENT (( #293582 ) ) ;
#137015 = MECHANICAL_DESIGN_GEOMETRIC_PRESENTATION_REPRESENTATION (  '', ( #326148 ), #275043 ) ;
#137016 = EDGE_CURVE ( 'NONE', #266185, #605397, #361580, .T. ) ;
#137017 = ORIENTED_EDGE ( 'NONE', *, *, #448473, .F. ) ;
#137018 = DIRECTION ( 'NONE',  ( 0.000000000000000000, -1.000000000000000000, 0.000000000000000000 ) ) ;
#137019 = UNCERTAINTY_MEASURE_WITH_UNIT (LENGTH_MEASURE( 1.000000000000000082E-05 ), #405686, 'distance_accuracy_value', 'NONE');
#137021 = SURFACE_STYLE_FILL_AREA ( #180951 ) ;
#137020 = AXIS2_PLACEMENT_3D ( 'NONE', #389255, #381458, #19219 ) ;
#137023 = PRESENTATION_STYLE_ASSIGNMENT (( #685741 ) ) ;
#137022 = CARTESIAN_POINT ( 'NONE',  ( 11.07833960163610598, 8.185394568800862913, -1.990018162374340260 ) ) ;
#137024 = CARTESIAN_POINT ( 'NONE',  ( -12.42613168730296991, 8.549972224068772775, -2.043464567465214987 ) ) ;
#137025 = ORIENTED_EDGE ( 'NONE', *, *, #474455, .T. ) ;
#137027 = ADVANCED_FACE ( 'NONE', ( #357688 ), #71792, .T. ) ;
#137026 = CARTESIAN_POINT ( 'NONE',  ( 11.71708399677954660, 31.77532562277890449, -9.365423942937916024 ) ) ;
#137029 = CARTESIAN_POINT ( 'NONE',  ( 11.50406285891375902, -10.11395836599887055, -27.25869167704611584 ) ) ;
#137028 = CARTESIAN_POINT ( 'NONE',  ( 10.59592647779589569, 8.934918120094124561, -2.411803685391891161 ) ) ;
#137030 = CARTESIAN_POINT ( 'NONE',  ( -11.48632810410216898, -8.400000000000005684, -1.867292486217275727 ) ) ;
#137032 = DIRECTION ( 'NONE',  ( -1.000000000000000000, 0.000000000000000000, 0.000000000000000000 ) ) ;
#137031 = PRESENTATION_STYLE_ASSIGNMENT (( #733614 ) ) ;
#137034 = ORIENTED_EDGE ( 'NONE', *, *, #172773, .T. ) ;
#137033 = STYLED_ITEM ( 'NONE', ( #149998 ), #593457 ) ;
#137035 = STYLED_ITEM ( 'NONE', ( #513000 ), #40693 ) ;
#137036 = DIRECTION ( 'NONE',  ( -0.000000000000000000, 1.000000000000000000, -0.000000000000000000 ) ) ;
#137037 = PRESENTATION_LAYER_ASSIGNMENT (  '', '', ( #391356 ) ) ;
#137038 = AXIS2_PLACEMENT_3D ( 'NONE', #393970, #99325, #516973 ) ;
#137039 = CARTESIAN_POINT ( 'NONE',  ( 16.42239999999998901, 14.99999999999999822, -13.57760000000001277 ) ) ;
#137040 = CARTESIAN_POINT ( 'NONE',  ( 11.26355626830279988, 8.680822618447249894, -3.084498356001769803 ) ) ;
#137042 = EDGE_LOOP ( 'NONE', ( #20990, #303043, #564281, #614668 ) ) ;
#137041 = AXIS2_PLACEMENT_3D ( 'NONE', #251482, #12474, #255429 ) ;
#137043 = CARTESIAN_POINT ( 'NONE',  ( -11.59320641516971584, -8.978947238968432387, -2.934255344265018106 ) ) ;
#137046 = CARTESIAN_POINT ( 'NONE',  ( -11.78905086018512982, 8.482127169165579517, -27.28752121428248856 ) ) ;
#137045 = CARTESIAN_POINT ( 'NONE',  ( -12.42443760159659938, 7.829283628290595765, -2.270496749162621342 ) ) ;
#137044 = FILL_AREA_STYLE ('',( #697500 ) ) ;
#137048 = UNCERTAINTY_MEASURE_WITH_UNIT (LENGTH_MEASURE( 1.000000000000000082E-05 ), #361492, 'distance_accuracy_value', 'NONE');
#137047 = CARTESIAN_POINT ( 'NONE',  ( 14.85731377549863552, 13.92462427049336782, 0.6830834152298467243 ) ) ;
#137049 = CARTESIAN_POINT ( 'NONE',  ( 10.15422175407990757, -10.32178942950050526, -28.34012958541079996 ) ) ;
#137052 = VECTOR ( 'NONE', #113670, 1000.000000000000000 ) ;
#137051 =( NAMED_UNIT ( * ) PLANE_ANGLE_UNIT ( ) SI_UNIT ( $, .RADIAN. ) );
#137050 = CARTESIAN_POINT ( 'NONE',  ( 11.00995892072160309, 8.398865925598954618, -1.931735599928350755 ) ) ;
#137053 = CARTESIAN_POINT ( 'NONE',  ( 10.01298557499209885, -16.12899999999998712, -7.857724105935519177 ) ) ;
#137054 = CARTESIAN_POINT ( 'NONE',  ( -14.99614729792130063, 26.71150241915346513, -0.3401126476924020703 ) ) ;
#137055 = UNCERTAINTY_MEASURE_WITH_UNIT (LENGTH_MEASURE( 1.000000000000000082E-05 ), #767634, 'distance_accuracy_value', 'NONE');
#137058 = VERTEX_POINT ( 'NONE', #118795 ) ;
#137057 = CARTESIAN_POINT ( 'NONE',  ( -1.083694024466561379, 36.32346883630557244, -14.96080251782260007 ) ) ;
#137056 = CARTESIAN_POINT ( 'NONE',  ( -9.862031336488394473, -9.056645971042080134, -2.724243176706420577 ) ) ;
#137059 = CARTESIAN_POINT ( 'NONE',  ( -11.20581514004206092, 8.465773013662699853, -3.156124113499410022 ) ) ;
#137060 = CARTESIAN_POINT ( 'NONE',  ( 7.401588274345630047, -15.16113000873049721, -11.25938394523607577 ) ) ;
#137061 = VECTOR ( 'NONE', #284139, 1000.000000000000000 ) ;
#137063 = VECTOR ( 'NONE', #486115, 1000.000000000000000 ) ;
#137062 = FACE_OUTER_BOUND ( 'NONE', #746005, .T. ) ;
#137064 = CARTESIAN_POINT ( 'NONE',  ( -1.510163509181177588, -0.6697045032497600525, -144.2719999999999629 ) ) ;
#137065 = CARTESIAN_POINT ( 'NONE',  ( 11.30027004579849681, 8.960000000710049761, -27.85000000000002984 ) ) ;
#137066 = DIRECTION ( 'NONE',  ( 1.000000000000000000, 3.122502256758252154E-17, 2.775557561562891351E-17 ) ) ;
#137067 = CARTESIAN_POINT ( 'NONE',  ( 11.21884314446259800, 8.683529208388291565, -28.34108699435832435 ) ) ;
#137068 =( NAMED_UNIT ( * ) SI_UNIT ( $, .STERADIAN. ) SOLID_ANGLE_UNIT ( ) );
#137071 = CARTESIAN_POINT ( 'NONE',  ( -13.46200000000000507, -13.60229274067700089, -2.044097837561150488 ) ) ;
#137070 = CARTESIAN_POINT ( 'NONE',  ( 12.49781636855993483, -9.503490989080248141, -27.35655384529877665 ) ) ;
#137069 = CARTESIAN_POINT ( 'NONE',  ( -58.58924723622703823, -7.868800024047814645, 0.6798814204660253990 ) ) ;
#137072 = VERTEX_POINT ( 'NONE', #234324 ) ;
#137073 = CARTESIAN_POINT ( 'NONE',  ( -8.597306153373281745, 18.40179152128701645, 27.23047504077946357 ) ) ;
#137074 = PRESENTATION_LAYER_ASSIGNMENT (  '', '', ( #276803 ) ) ;
#137076 = ORIENTED_EDGE ( 'NONE', *, *, #574362, .F. ) ;
#137075 =( LENGTH_UNIT ( ) NAMED_UNIT ( * ) SI_UNIT ( .MILLI., .METRE. ) );
#137077 = ORIENTED_EDGE ( 'NONE', *, *, #694993, .T. ) ;
#137078 = CARTESIAN_POINT ( 'NONE',  ( -10.39175981112949465, -9.256632342860203977, -27.72826919673871870 ) ) ;
#137079 = STYLED_ITEM ( 'NONE', ( #135373 ), #355900 ) ;
#137080 = ORIENTED_EDGE ( 'NONE', *, *, #774166, .F. ) ;
#137081 = CARTESIAN_POINT ( 'NONE',  ( 12.44827151213209859, -9.266119999999999024, -27.85000000000000142 ) ) ;
#137083 = AXIS2_PLACEMENT_3D ( 'NONE', #300599, #542839, #345637 ) ;
#137082 = CARTESIAN_POINT ( 'NONE',  ( 11.23418960163610336, -9.899999999999948841, -28.49663230149229776 ) ) ;
#137086 = CARTESIAN_POINT ( 'NONE',  ( 10.50842647779590777, 8.617310385798965910, -3.217670241261498809 ) ) ;
#137085 = CARTESIAN_POINT ( 'NONE',  ( -58.85127950000000396, -1.334871832860077490, -1.334871832860073493 ) ) ;
#137084 = DIRECTION ( 'NONE',  ( 0.000000000000000000, 0.000000000000000000, -1.000000000000000000 ) ) ;
#137087 = CARTESIAN_POINT ( 'NONE',  ( -2.560610019933052151, 14.69929329049069189, 1.939683791455373285 ) ) ;
#137088 = FILL_AREA_STYLE ('',( #327926 ) ) ;
#137089 = UNCERTAINTY_MEASURE_WITH_UNIT (LENGTH_MEASURE( 1.000000000000000082E-05 ), #747042, 'distance_accuracy_value', 'NONE');
#137092 = ORIENTED_EDGE ( 'NONE', *, *, #763544, .T. ) ;
#137091 = SURFACE_STYLE_USAGE ( .BOTH. , #204565 ) ;
#137090 = VECTOR ( 'NONE', #737939, 1000.000000000000000 ) ;
#137094 = DIRECTION ( 'NONE',  ( 1.153895667862413730E-14, 0.000000000000000000, 1.000000000000000000 ) ) ;
#137093 = AXIS2_PLACEMENT_3D ( 'NONE', #766164, #408294, #479472 ) ;
#137095 = CARTESIAN_POINT ( 'NONE',  ( -8.521984344899905750, -14.12239999999998830, -8.186506121069136555 ) ) ;
#137096 = DIRECTION ( 'NONE',  ( -1.000000000000000000, 2.081668171172224522E-15, 0.000000000000000000 ) ) ;
#137097 = LINE ( 'NONE', #57687, #201326 ) ;
#137099 = EDGE_CURVE ( 'NONE', #663635, #572173, #137319, .T. ) ;
#137098 = CARTESIAN_POINT ( 'NONE',  ( 6.862331139688455650, 0.000000000000000000, 11.31207141925832715 ) ) ;
#137100 = CARTESIAN_POINT ( 'NONE',  ( -9.920289748503046567, -8.836060402920342227, -2.093287196052982413 ) ) ;
#137101 = PLANE ( 'NONE',  #322712 ) ;
#137102 = CARTESIAN_POINT ( 'NONE',  ( -14.92734449584153467, 25.60841583114852682, -1.474581090415904239 ) ) ;
#137103 = SURFACE_STYLE_USAGE ( .BOTH. , #316274 ) ;
#137104 = CARTESIAN_POINT ( 'NONE',  ( 2.228465183368718794, 14.21893673822290438, -0.02540000000000025571 ) ) ;
#137105 = EDGE_CURVE ( 'NONE', #273551, #515857, #178482, .T. ) ;
#137106 = CARTESIAN_POINT ( 'NONE',  ( -14.22116919486214037, 25.93953681859782989, -4.354825956185161218 ) ) ;
#137107 = CARTESIAN_POINT ( 'NONE',  ( 8.903238821487907018, 60.86883655000000459, -36.92418351429528656 ) ) ;
#137108 = CARTESIAN_POINT ( 'NONE',  ( 6.183977694592463159, 35.75550682906867195, 13.66595844353483535 ) ) ;
#137109 =( NAMED_UNIT ( * ) SI_UNIT ( $, .STERADIAN. ) SOLID_ANGLE_UNIT ( ) );
#137110 = CARTESIAN_POINT ( 'NONE',  ( -14.07611159174826909, 20.36398982416707781, -4.803042332492083233 ) ) ;
#137111 = CARTESIAN_POINT ( 'NONE',  ( 10.21188149385080379, 9.057066753160214034, -27.97432279237362351 ) ) ;
#137112 = SURFACE_STYLE_USAGE ( .BOTH. , #439334 ) ;
#137113 = CARTESIAN_POINT ( 'NONE',  ( -11.32168960163640037, 7.839999999999999858, -2.600000000000000089 ) ) ;
#137114 =( NAMED_UNIT ( * ) PLANE_ANGLE_UNIT ( ) SI_UNIT ( $, .RADIAN. ) );
#137116 = CARTESIAN_POINT ( 'NONE',  ( 10.99858018545850591, 8.821789429500528357, -27.35987041458921709 ) ) ;
#137115 =( NAMED_UNIT ( * ) SI_UNIT ( $, .STERADIAN. ) SOLID_ANGLE_UNIT ( ) );
#137118 = FILL_AREA_STYLE_COLOUR ( '', #441222 ) ;
#137117 = CARTESIAN_POINT ( 'NONE',  ( -4.142977557766591268, 18.92300000000000182, 0.2539596643926023134 ) ) ;
#137119 = CARTESIAN_POINT ( 'NONE',  ( -14.39463590023659911, 18.67993164556961005, 3.741735733535915376 ) ) ;
#137121 = CARTESIAN_POINT ( 'NONE',  ( 14.40000000000000036, -3.450000000000019718, -15.02724528752330002 ) ) ;
#137120 = CARTESIAN_POINT ( 'NONE',  ( -5.400169071660978481, -8.677098671806803054, -34.87049745809769519 ) ) ;
#137123 = FILL_AREA_STYLE_COLOUR ( '', #14586 ) ;
#137122 = MECHANICAL_DESIGN_GEOMETRIC_PRESENTATION_REPRESENTATION (  '', ( #441402 ), #581410 ) ;
#137124 = ORIENTED_EDGE ( 'NONE', *, *, #373518, .F. ) ;
#137125 = CARTESIAN_POINT ( 'NONE',  ( -58.10127950000000396, -6.596042580000005984, 0.8798807604660000559 ) ) ;
#137126 = DIRECTION ( 'NONE',  ( -1.000000000000000000, -0.000000000000000000, -0.000000000000000000 ) ) ;
#137128 = CARTESIAN_POINT ( 'NONE',  ( 4.552085285115754054, 35.17879879053636216, 14.29260860575153380 ) ) ;
#137127 = VECTOR ( 'NONE', #321421, 1000.000000000000114 ) ;
#137129 = CARTESIAN_POINT ( 'NONE',  ( -14.90951740721055252, 14.87590284914759486, -1.645138900187742115 ) ) ;
#137132 = CARTESIAN_POINT ( 'NONE',  ( 7.759198140214568440, 0.000000000000000000, 10.62401735650026069 ) ) ;
#137131 = SURFACE_STYLE_USAGE ( .BOTH. , #681958 ) ;
#137130 = CARTESIAN_POINT ( 'NONE',  ( -13.72027518586752137, 24.75399476572698987, -6.062555934389759926 ) ) ;
#137133 = COLOUR_RGB ( '',1.000000000000000000, 1.000000000000000000, 1.000000000000000000 ) ;
#137134 = CARTESIAN_POINT ( 'NONE',  ( -12.05859685212540100, -8.679999999999999716, -2.115025773880709892 ) ) ;
#137135 = UNCERTAINTY_MEASURE_WITH_UNIT (LENGTH_MEASURE( 1.000000000000000082E-05 ), #609947, 'distance_accuracy_value', 'NONE');
#137136 = ORIENTED_EDGE ( 'NONE', *, *, #519237, .T. ) ;
#137138 = ORIENTED_EDGE ( 'NONE', *, *, #254770, .F. ) ;
#137137 = CARTESIAN_POINT ( 'NONE',  ( -12.30873525581090178, -10.45982549972280218, -28.17321540296423166 ) ) ;
#137140 = CARTESIAN_POINT ( 'NONE',  ( 10.88851532637945496, -9.067769010162745502, -2.694196043464139212 ) ) ;
#137139 = CARTESIAN_POINT ( 'NONE',  ( -14.81003838087235813, 26.74729769940532975, -1.367085960623335428 ) ) ;
#137141 = CARTESIAN_POINT ( 'NONE',  ( 8.360000000000139764, -2.064999999999800107, -27.49499999999999744 ) ) ;
#137142 = ORIENTED_EDGE ( 'NONE', *, *, #327132, .T. ) ;
#137144 = CARTESIAN_POINT ( 'NONE',  ( -14.74941987697638268, 14.75605963261185494, -1.913545186804936682 ) ) ;
#137143 = TOROIDAL_SURFACE ( 'NONE', #378517, 0.9808157187563200097, 0.2000000000000000111 ) ;
#137145 = DIRECTION ( 'NONE',  ( -0.000000000000000000, 1.000000000000000000, -0.000000000000000000 ) ) ;
#137146 = CARTESIAN_POINT ( 'NONE',  ( 10.12318018545850151, 7.979042948368626931, -3.090844674021382410 ) ) ;
#137147 = DIRECTION ( 'NONE',  ( 0.8660254037844419273, -0.4999999999999944489, 0.000000000000000000 ) ) ;
#137148 = CARTESIAN_POINT ( 'NONE',  ( 11.57276663099654002, 29.91348088332861010, 9.342226981641116978 ) ) ;
#137150 = UNCERTAINTY_MEASURE_WITH_UNIT (LENGTH_MEASURE( 1.000000000000000082E-05 ), #441255, 'distance_accuracy_value', 'NONE');
#137149 = CARTESIAN_POINT ( 'NONE',  ( -11.16563960163639990, -9.371425591818528744, -28.03495700856050021 ) ) ;
#137152 = EDGE_CURVE ( 'NONE', #174908, #726318, #679673, .T. ) ;
#137151 =( NAMED_UNIT ( * ) PLANE_ANGLE_UNIT ( ) SI_UNIT ( $, .RADIAN. ) );
#137153 =( NAMED_UNIT ( * ) SI_UNIT ( $, .STERADIAN. ) SOLID_ANGLE_UNIT ( ) );
#137155 = LINE ( 'NONE', #443286, #696970 ) ;
#137154 = LINE ( 'NONE', #95899, #698018 ) ;
#137156 = ORIENTED_EDGE ( 'NONE', *, *, #557435, .T. ) ;
#137159 = B_SPLINE_CURVE_WITH_KNOTS ( 'NONE', 3,
 ( #418246, #239200, #660717, #648953 ),
 .UNSPECIFIED., .F., .F.,
 ( 4, 4 ),
 ( 0.000000000000000000, 1.000000000000000000 ),
 .UNSPECIFIED. ) ;
#137158 = B_SPLINE_CURVE_WITH_KNOTS ( 'NONE', 3,
 ( #751978, #509217, #748081, #151437, #520989, #31918, #207160, #457530, #700204, #278700 ),
 .UNSPECIFIED., .F., .F.,
 ( 4, 2, 2, 2, 4 ),
 ( 0.000000000000000000, 0.2500000000000000000, 0.5000000000000000000, 0.7500000000000000000, 1.000000000000000000 ),
 .UNSPECIFIED. ) ;
#137157 = AXIS2_PLACEMENT_3D ( 'NONE', #596872, #291055, #772118 ) ;
#137160 = CARTESIAN_POINT ( 'NONE',  ( -2.308762535250734160, -14.22653999999998753, -2.308559609819552882 ) ) ;
#137161 = EDGE_LOOP ( 'NONE', ( #258822, #487708, #63772, #728564 ) ) ;
#137164 = STYLED_ITEM ( 'NONE', ( #216881 ), #437871 ) ;
#137163 = CARTESIAN_POINT ( 'NONE',  ( -10.22072589237709650, 8.184976962635895248, -3.214497799270537914 ) ) ;
#137162 = CARTESIAN_POINT ( 'NONE',  ( -12.25502293496970019, -8.120000000000000995, -3.084974226119280072 ) ) ;
#137165 = CARTESIAN_POINT ( 'NONE',  ( 0.3214726269404747372, 36.34863880016312265, -14.99655478268685194 ) ) ;
#137167 = CARTESIAN_POINT ( 'NONE',  ( -11.88547175408009693, 8.960000000000022169, -28.17331615074619222 ) ) ;
#137166 = CARTESIAN_POINT ( 'NONE',  ( 14.64688957159232174, 30.26732102675471481, 3.235530371013575657 ) ) ;
#137169 = UNCERTAINTY_MEASURE_WITH_UNIT (LENGTH_MEASURE( 1.000000000000000082E-05 ), #234335, 'distance_accuracy_value', 'NONE');
#137168 = CARTESIAN_POINT ( 'NONE',  ( -11.97297175408010084, -10.18000000000000327, -28.33497422611928940 ) ) ;
#137171 = MECHANICAL_DESIGN_GEOMETRIC_PRESENTATION_REPRESENTATION (  '', ( #543400 ), #263847 ) ;
#137170 = AXIS2_PLACEMENT_3D ( 'NONE', #59956, #712545, #600854 ) ;
#137172 = DIRECTION ( 'NONE',  ( 0.7071067811865489050, 6.242245727565916229E-36, 0.7071067811865462405 ) ) ;
#137173 = CARTESIAN_POINT ( 'NONE',  ( 7.525681761389780178, 2.539999999999996483, 13.25223430317639561 ) ) ;
#137175 = ORIENTED_EDGE ( 'NONE', *, *, #191796, .F. ) ;
#137174 = CARTESIAN_POINT ( 'NONE',  ( -12.09384314446289110, -8.116470791611734015, -2.108913005641740668 ) ) ;
#137176 = CARTESIAN_POINT ( 'NONE',  ( 13.14656681872635069, 23.61839635716629004, -6.955143641437593338 ) ) ;
#137177 = CARTESIAN_POINT ( 'NONE',  ( 14.94868922230037001, 13.28506283138976052, 1.240318157827574819 ) ) ;
#137178 = VERTEX_POINT ( 'NONE', #715525 ) ;
#137180 = DIRECTION ( 'NONE',  ( 0.000000000000000000, 1.000000000000000000, 0.000000000000000000 ) ) ;
#137179 = CARTESIAN_POINT ( 'NONE',  ( -11.13667293496970601, 9.035359386862367614, -27.72978443171023599 ) ) ;
#137181 = DIRECTION ( 'NONE',  ( -0.7829970025393123700, 0.000000000000000000, -0.6220254769818129859 ) ) ;
#137182 = CARTESIAN_POINT ( 'NONE',  ( 6.229653925660314506, -15.42509455180399591, -11.06631936351887902 ) ) ;
#137186 = UNCERTAINTY_MEASURE_WITH_UNIT (LENGTH_MEASURE( 1.000000000000000082E-05 ), #244291, 'distance_accuracy_value', 'NONE');
#137185 = CARTESIAN_POINT ( 'NONE',  ( -1.131203102670318650, 28.78819450924266476, 30.44126016655066636 ) ) ;
#137184 = AXIS2_PLACEMENT_3D ( 'NONE', #617026, #744258, #127990 ) ;
#137183 = ITEM_DEFINED_TRANSFORMATION ( 'NONE', 'NONE', #353932,  #151119 ) ;
#137187 = CARTESIAN_POINT ( 'NONE',  ( 6.467498113777089053, 19.60780012936089989, 27.67505462660726323 ) ) ;
#137189 = CARTESIAN_POINT ( 'NONE',  ( -11.28230626830299954, 7.975535327887929071, -28.21528036099519809 ) ) ;
#137188 = FACE_OUTER_BOUND ( 'NONE', #541163, .T. ) ;
#137190 = EDGE_CURVE ( 'NONE', #688343, #580552, #535635, .T. ) ;
#137192 = VECTOR ( 'NONE', #487714, 999.9999999999998863 ) ;
#137191 = PRESENTATION_STYLE_ASSIGNMENT (( #689856 ) ) ;
#137193 = ORIENTED_EDGE ( 'NONE', *, *, #229817, .F. ) ;
#137195 = CARTESIAN_POINT ( 'NONE',  ( -59.48175328504002835, -4.868133355632817683, -2.771303123531063228 ) ) ;
#137194 = AXIS2_PLACEMENT_3D ( 'NONE', #169774, #718558, #177586 ) ;
#137198 = CARTESIAN_POINT ( 'NONE',  ( 13.54999999999999893, 8.398565999492335621, -1.755001216780435636 ) ) ;
#137197 = CARTESIAN_POINT ( 'NONE',  ( 10.35651351879180204, -8.613569957361816520, -1.989654846299419022 ) ) ;
#137196 = CARTESIAN_POINT ( 'NONE',  ( -14.34999999999999964, -10.66732645565623727, -28.02908730484673328 ) ) ;
#137203 = SURFACE_STYLE_FILL_AREA ( #729839 ) ;
#137202 = SURFACE_STYLE_FILL_AREA ( #494967 ) ;
#137201 = CARTESIAN_POINT ( 'NONE',  ( 11.25353960163610267, -9.686430042638125570, -28.46034515370059026 ) ) ;
#137200 =( LENGTH_UNIT ( ) NAMED_UNIT ( * ) SI_UNIT ( .MILLI., .METRE. ) );
#137199 = CARTESIAN_POINT ( 'NONE',  ( -11.30161466982170637, -10.47876180219750708, -27.51585171770463489 ) ) ;
#137204 = ORIENTED_EDGE ( 'NONE', *, *, #82276, .F. ) ;
#137206 = EDGE_LOOP ( 'NONE', ( #224102, #616295, #408437, #181223 ) ) ;
#137205 = CARTESIAN_POINT ( 'NONE',  ( -28.19999999999999929, 78.00000000000000000, -16.50000000000000000 ) ) ;
#137207 = STYLED_ITEM ( 'NONE', ( #293263 ), #707659 ) ;
#137208 = FACE_OUTER_BOUND ( 'NONE', #507376, .T. ) ;
#137209 = CARTESIAN_POINT ( 'NONE',  ( -2.478848438209632743, 33.66116749944163189, 31.31004471322462024 ) ) ;
#137210 = DIRECTION ( 'NONE',  ( -0.000000000000000000, -0.000000000000000000, -1.000000000000000000 ) ) ;
#137211 = AXIS2_PLACEMENT_3D ( 'NONE', #494239, #180426, #681320 ) ;
#137213 = CARTESIAN_POINT ( 'NONE',  ( -58.33846234890700799, -4.396042580000004918, 0.8269119295690001703 ) ) ;
#137212 = CARTESIAN_POINT ( 'NONE',  ( 1.567244251809583266, 4.099876070652726341E-14, -149.5305937499999516 ) ) ;
#137214 = ORIENTED_EDGE ( 'NONE', *, *, #19314, .T. ) ;
#137215 = CARTESIAN_POINT ( 'NONE',  ( -10.78032955128325909, 8.304463165705662675, -27.19992505434458607 ) ) ;
#137216 = VERTEX_POINT ( 'NONE', #655895 ) ;
#137217 = CARTESIAN_POINT ( 'NONE',  ( -59.50127949962701024, -7.161375903032006107, -2.743689546039549398 ) ) ;
#137219 = DIRECTION ( 'NONE',  ( 0.000000000000000000, 1.000000000000000000, 0.000000000000000000 ) ) ;
#137218 = CARTESIAN_POINT ( 'NONE',  ( 11.03748089568371604, 14.45774599182753839, 1.613615471232069831 ) ) ;
#137220 = FILL_AREA_STYLE ('',( #133286 ) ) ;
#137222 = VERTEX_POINT ( 'NONE', #707670 ) ;
#137221 = CARTESIAN_POINT ( 'NONE',  ( -14.80964509593547440, 0.2540000000000007807, -3.596110695242058064 ) ) ;
#137223 = ORIENTED_EDGE ( 'NONE', *, *, #53923, .T. ) ;
#137224 = CARTESIAN_POINT ( 'NONE',  ( 7.635000000000000675, -5.324999999999939782, -32.67999999999999972 ) ) ;
#137225 = CARTESIAN_POINT ( 'NONE',  ( 13.60498635034419124, 20.59281890822783367, 6.316988713536546562 ) ) ;
#137227 = LINE ( 'NONE', #427748, #785083 ) ;
#137226 = PRESENTATION_LAYER_ASSIGNMENT (  '', '', ( #98976 ) ) ;
#137228 = VECTOR ( 'NONE', #373328, 1000.000000000000000 ) ;
#137231 = CARTESIAN_POINT ( 'NONE',  ( -12.26277004579870500, -8.400000000000002132, -3.246632302312248974 ) ) ;
#137230 = CARTESIAN_POINT ( 'NONE',  ( 14.79026046121862414, 31.70991157966967222, -2.499658430818127108 ) ) ;
#137229 = LINE ( 'NONE', #494994, #653344 ) ;
#137232 = EDGE_LOOP ( 'NONE', ( #398190, #227690, #768667 ) ) ;
#137234 = ORIENTED_EDGE ( 'NONE', *, *, #242380, .T. ) ;
#137233 = B_SPLINE_SURFACE_WITH_KNOTS ( 'NONE', 3, 1, ( 
 ( #224530, #705775 ),
 ( #212782, #347961 ),
 ( #590161, #586268 ),
 ( #642120, #97212 ) ),
 .UNSPECIFIED., .F., .F., .F.,
 ( 4, 4 ),
 ( 2, 2 ),
 ( 22.00000000000000000, 23.00000000000000000 ),
 ( 0.000000000000000000, 1.000000000000000000 ),
 .UNSPECIFIED. ) ;
#137236 = VERTEX_POINT ( 'NONE', #775164 ) ;
#137235 = CARTESIAN_POINT ( 'NONE',  ( 2.451198395844332190, 14.68397710203905682, -0.02540000000000030428 ) ) ;
#137237 = ADVANCED_FACE ( 'NONE', ( #294068 ), #110910, .F. ) ;
#137238 = LINE ( 'NONE', #379873, #396825 ) ;
#137239 = CARTESIAN_POINT ( 'NONE',  ( -12.11828133648840122, 8.978761802197539055, -27.51585171770463489 ) ) ;
#137240 = FACE_OUTER_BOUND ( 'NONE', #609394, .T. ) ;
#137242 = CARTESIAN_POINT ( 'NONE',  ( 14.38024384291423630, 31.07376664704816704, -4.267401437308923740 ) ) ;
#137241 = CARTESIAN_POINT ( 'NONE',  ( -13.43660000000000387, -13.95453639391321232, 2.286742973659180667 ) ) ;
#137244 = CARTESIAN_POINT ( 'NONE',  ( -56.50000000000000711, 9.978885300000047920, -4.653229200000020604 ) ) ;
#137243 = DIRECTION ( 'NONE',  ( -0.000000000000000000, 0.000000000000000000, 1.000000000000000000 ) ) ;
#137246 = VECTOR ( 'NONE', #345370, 1000.000000000000000 ) ;
#137245 = CARTESIAN_POINT ( 'NONE',  ( 2.471756227334761302, -14.22653999999998753, -2.471973497963629196 ) ) ;
#137247 = CARTESIAN_POINT ( 'NONE',  ( -139.6999999999999886, -3.469446951953614189E-15, -63.50000000000000000 ) ) ;
#137248 = B_SPLINE_CURVE_WITH_KNOTS ( 'NONE', 3,
 ( #133930, #197483, #447867, #376594, #388262, #380477 ),
 .UNSPECIFIED., .F., .F.,
 ( 4, 2, 4 ),
 ( 0.000000000000000000, 0.5000000000000000000, 1.000000000000000000 ),
 .UNSPECIFIED. ) ;
#137249 = CARTESIAN_POINT ( 'NONE',  ( 7.997077327204695329, -9.546369944335527435, -33.17999999999962313 ) ) ;
#137251 = CARTESIAN_POINT ( 'NONE',  ( 2.996821551462468758, 0.02540000000000000244, 13.46663161719843238 ) ) ;
#137250 = CARTESIAN_POINT ( 'NONE',  ( 12.62873282578494027, -10.18543479029900034, -28.34438755904564999 ) ) ;
#137252 = CARTESIAN_POINT ( 'NONE',  ( 21.45019583835372146, 17.83172505944804342, 27.25900042072061780 ) ) ;
#137253 = CARTESIAN_POINT ( 'NONE',  ( -0.9137931034484340076, 14.44994999999999941, -21.71637931034480218 ) ) ;
#137255 = EDGE_CURVE ( 'NONE', #148048, #219629, #301916, .T. ) ;
#137254 = FILL_AREA_STYLE_COLOUR ( '', #366880 ) ;
#137257 = VERTEX_POINT ( 'NONE', #250031 ) ;
#137256 = FACE_OUTER_BOUND ( 'NONE', #552947, .T. ) ;
#137260 = LINE ( 'NONE', #379896, #548523 ) ;
#137259 = CARTESIAN_POINT ( 'NONE',  ( 5.242274956322980906, 14.73385806276579402, 0.6197083923165143116 ) ) ;
#137258 = CARTESIAN_POINT ( 'NONE',  ( -59.36282789798403314, -4.446601358171487384, -2.804356588361532676 ) ) ;
#137261 = CARTESIAN_POINT ( 'NONE',  ( 12.05105626830279242, -9.339999999999955449, -27.52668384925377865 ) ) ;
#137263 = EDGE_CURVE ( 'NONE', #122836, #209277, #182387, .T. ) ;
#137262 = CARTESIAN_POINT ( 'NONE',  ( -12.83895626830300074, -9.619999999999999218, -27.36502577388069923 ) ) ;
#137265 = CARTESIAN_POINT ( 'NONE',  ( 14.86753398316989383, 26.87493434792705571, 0.4032529158058452690 ) ) ;
#137264 = CARTESIAN_POINT ( 'NONE',  ( 8.835000000000141185, -4.934999999999799769, -27.00000000000000000 ) ) ;
#137267 = DIRECTION ( 'NONE',  ( 1.000000000000000000, -0.000000000000000000, 3.491481338843133355E-15 ) ) ;
#137266 = CARTESIAN_POINT ( 'NONE',  ( 28.25000000000000711, 24.49999999999999645, 159.5000000000000000 ) ) ;
#137268 = CARTESIAN_POINT ( 'NONE',  ( -13.19173848843529839, 6.544971609267700607, -0.3000000000000084821 ) ) ;
#137269 = CARTESIAN_POINT ( 'NONE',  ( 11.47713842074650081, 7.839452125293164819, -2.277634658353277164 ) ) ;
#137270 = CARTESIAN_POINT ( 'NONE',  ( 10.88286466982149925, 8.838685604644259897, -28.22751842863739924 ) ) ;
#137271 = CARTESIAN_POINT ( 'NONE',  ( -12.29696440278570080, 8.484747101068688124, -3.164083280593481096 ) ) ;
#137272 = CARTESIAN_POINT ( 'NONE',  ( 10.42092647779590386, -10.43523672687840254, -28.03728826508220351 ) ) ;
#137274 = FILL_AREA_STYLE ('',( #491115 ) ) ;
#137273 =( NAMED_UNIT ( * ) PLANE_ANGLE_UNIT ( ) SI_UNIT ( $, .RADIAN. ) );
#137275 = VECTOR ( 'NONE', #167993, 1000.000000000000114 ) ;
#137276 = EDGE_CURVE ( 'NONE', #327966, #711366, #345776, .T. ) ;
#137277 = SURFACE_SIDE_STYLE ('',( #622272 ) ) ;
#137278 =( NAMED_UNIT ( * ) PLANE_ANGLE_UNIT ( ) SI_UNIT ( $, .RADIAN. ) );
#137279 = CARTESIAN_POINT ( 'NONE',  ( 12.29193018545850080, 8.679999999999999716, -28.33497422611930361 ) ) ;
#137282 = FILL_AREA_STYLE_COLOUR ( '', #450422 ) ;
#137281 = CARTESIAN_POINT ( 'NONE',  ( -56.50000000000003553, -9.022015504047816492, -6.315351199999988729 ) ) ;
#137280 = CARTESIAN_POINT ( 'NONE',  ( -11.13530922571050219, -9.336189891072107727, -27.52448408183870754 ) ) ;
#137283 = ORIENTED_EDGE ( 'NONE', *, *, #599877, .T. ) ;
#137284 = UNCERTAINTY_MEASURE_WITH_UNIT (LENGTH_MEASURE( 1.000000000000000082E-05 ), #780976, 'distance_accuracy_value', 'NONE');
#137286 = ORIENTED_EDGE ( 'NONE', *, *, #575766, .T. ) ;
#137285 = CARTESIAN_POINT ( 'NONE',  ( -11.98845609032531812, -9.660336830920105200, -28.43562743601402687 ) ) ;
#137289 = EDGE_CURVE ( 'NONE', #375421, #596423, #432930, .T. ) ;
#137288 = CIRCLE ( 'NONE', #238366, 15.08759999999999124 ) ;
#137287 = DIRECTION ( 'NONE',  ( 0.000000000000000000, 1.000000000000000000, 0.000000000000000000 ) ) ;
#137293 = ORIENTED_EDGE ( 'NONE', *, *, #78795, .F. ) ;
#137292 = CARTESIAN_POINT ( 'NONE',  ( -11.19677898182282405, 8.967547952042691506, -28.17767396288985182 ) ) ;
#137291 = CARTESIAN_POINT ( 'NONE',  ( 12.22625626830280154, 7.840000000000022062, -28.17331615074622420 ) ) ;
#137290 = DIRECTION ( 'NONE',  ( 1.000000000000000000, 9.367506770274760775E-17, 5.140468056807920141E-17 ) ) ;
#137295 = ORIENTED_EDGE ( 'NONE', *, *, #532807, .T. ) ;
#137294 = CARTESIAN_POINT ( 'NONE',  ( 24.13033462541771357, -14.08440897983414075, -2.139902555048250665 ) ) ;
#137296 = CARTESIAN_POINT ( 'NONE',  ( 12.16752293496949555, 7.840000000000022062, -27.52668384925377865 ) ) ;
#137298 = CARTESIAN_POINT ( 'NONE',  ( 9.745214827184110362, 7.963799926955013930, -28.35687510403209544 ) ) ;
#137297 = CARTESIAN_POINT ( 'NONE',  ( -7.119850999999999708, -9.624601641853519851, -34.85478713368210180 ) ) ;
#137300 = DIRECTION ( 'NONE',  ( 0.7071067811865485719, -2.207213838512365476E-17, 0.7071067811865464625 ) ) ;
#137299 =( GEOMETRIC_REPRESENTATION_CONTEXT ( 3 ) GLOBAL_UNCERTAINTY_ASSIGNED_CONTEXT ( ( #749550 ) ) GLOBAL_UNIT_ASSIGNED_CONTEXT ( ( #286345, #739136, #194333 ) ) REPRESENTATION_CONTEXT ( 'NONE', 'WORKASPACE' ) );
#137302 = CARTESIAN_POINT ( 'NONE',  ( -11.07813960163640488, -8.186430042638166427, -1.989654846299413471 ) ) ;
#137301 = CIRCLE ( 'NONE', #238934, 3.052699999999991753 ) ;
#137303 = CIRCLE ( 'NONE', #36022, 11.45540000000000269 ) ;
#137304 = CARTESIAN_POINT ( 'NONE',  ( 8.285000000000119158, -4.934999999999796216, -29.94999999999999218 ) ) ;
#137306 =( LENGTH_UNIT ( ) NAMED_UNIT ( * ) SI_UNIT ( .MILLI., .METRE. ) );
#137305 =( NAMED_UNIT ( * ) PLANE_ANGLE_UNIT ( ) SI_UNIT ( $, .RADIAN. ) );
#137307 = VERTEX_POINT ( 'NONE', #603846 ) ;
#137308 = CARTESIAN_POINT ( 'NONE',  ( -12.16772293496968871, 8.960000000000020393, -27.52668384925377865 ) ) ;
#137309 = EDGE_CURVE ( 'NONE', #202379, #701103, #675498, .T. ) ;
#137310 = ORIENTED_EDGE ( 'NONE', *, *, #113179, .T. ) ;
#137311 = CARTESIAN_POINT ( 'NONE',  ( -12.02943018545871467, 7.839999999999988312, -2.276683849253779979 ) ) ;
#137312 = CARTESIAN_POINT ( 'NONE',  ( 14.53833939174293910, 31.21800577058124304, -3.137326700188062922 ) ) ;
#137313 = ORIENTED_EDGE ( 'NONE', *, *, #328301, .F. ) ;
#137314 = EDGE_CURVE ( 'NONE', #553393, #710155, #138473, .T. ) ;
#137316 = ORIENTED_EDGE ( 'NONE', *, *, #566049, .F. ) ;
#137315 = VECTOR ( 'NONE', #259192, 1000.000000000000000 ) ;
#137318 = ORIENTED_EDGE ( 'NONE', *, *, #210539, .F. ) ;
#137317 = CARTESIAN_POINT ( 'NONE',  ( -11.59088016264199084, -9.296961736895656969, -28.04584070123748774 ) ) ;
#137319 = CIRCLE ( 'NONE', #22920, 0.2000000000000003719 ) ;
#137321 = CARTESIAN_POINT ( 'NONE',  ( -58.65127950000003665, -5.328800024047819051, -3.020118659999971644 ) ) ;
#137320 = DIRECTION ( 'NONE',  ( -0.000000000000000000, 1.000000000000000000, -0.000000000000000000 ) ) ;
#137323 = ORIENTED_EDGE ( 'NONE', *, *, #34671, .T. ) ;
#137322 = ORIENTED_EDGE ( 'NONE', *, *, #734082, .F. ) ;
#137324 = EDGE_CURVE ( 'NONE', #375421, #677350, #130646, .T. ) ;
#137325 = CARTESIAN_POINT ( 'NONE',  ( -11.26068018545869975, 7.975535327887929071, -28.21528036099519809 ) ) ;
#137326 = PRESENTATION_LAYER_ASSIGNMENT (  '', '', ( #35494 ) ) ;
#137328 = VECTOR ( 'NONE', #217042, 1000.000000000000000 ) ;
#137327 = FILL_AREA_STYLE_COLOUR ( '', #136209 ) ;
#137329 = CARTESIAN_POINT ( 'NONE',  ( 12.17967455494581230, 29.88098110109189065, -8.755338805904493427 ) ) ;
#137330 = CARTESIAN_POINT ( 'NONE',  ( 5.829346939674885597, 60.86883655000000459, -42.67702487826658597 ) ) ;
#137331 = CARTESIAN_POINT ( 'NONE',  ( 6.957176393204235865, 14.47902931540016347, 0.8008381352733312530 ) ) ;
#137333 = CARTESIAN_POINT ( 'NONE',  ( -12.37943018545870011, -8.959999999999997300, -2.276683849253808845 ) ) ;
#137332 = FILL_AREA_STYLE ('',( #196990 ) ) ;
#137334 = CARTESIAN_POINT ( 'NONE',  ( 14.03323672001280720, 25.96911684450273583, 5.297954298844651078 ) ) ;
#137335 = CARTESIAN_POINT ( 'NONE',  ( -11.15221031159511966, -9.576576913037710526, -28.32996110231849940 ) ) ;
#137336 = CARTESIAN_POINT ( 'NONE',  ( 12.42443760159641464, 8.970716371709434256, -27.52049674916268529 ) ) ;
#137337 = MECHANICAL_DESIGN_GEOMETRIC_PRESENTATION_REPRESENTATION (  '', ( #35505 ), #340080 ) ;
#137338 = VERTEX_POINT ( 'NONE', #122735 ) ;
#137339 = EDGE_CURVE ( 'NONE', #607066, #622406, #309791, .T. ) ;
#137340 = CARTESIAN_POINT ( 'NONE',  ( -11.17990910743276523, 8.849473943040472079, -27.40287984229893681 ) ) ;
#137341 = CARTESIAN_POINT ( 'NONE',  ( 5.220290622170552730, 0.02540000000000000244, 11.74909570407282011 ) ) ;
#137342 = CLOSED_SHELL ( 'NONE', ( #303579, #92138, #506615, #67038, #124631, #49431 ) ) ;
#137343 = CARTESIAN_POINT ( 'NONE',  ( 13.52190961394785518, -9.753309286414085122, -27.70218982197784641 ) ) ;
#137344 = EDGE_CURVE ( 'NONE', #404902, #604443, #709784, .T. ) ;
#137345 = CARTESIAN_POINT ( 'NONE',  ( -1.684329327933055342, 3.534393040138449127, 29.00524659740467470 ) ) ;
#137347 = VECTOR ( 'NONE', #468723, 1000.000000000000000 ) ;
#137346 = UNCERTAINTY_MEASURE_WITH_UNIT (LENGTH_MEASURE( 1.000000000000000082E-05 ), #279182, 'distance_accuracy_value', 'NONE');
#137349 = ORIENTED_EDGE ( 'NONE', *, *, #325948, .F. ) ;
#137348 = AXIS2_PLACEMENT_3D ( 'NONE', #291545, #172047, #362930 ) ;
#137350 = B_SPLINE_CURVE_WITH_KNOTS ( 'NONE', 3,
 ( #676344, #314638, #11887, #497124 ),
 .UNSPECIFIED., .F., .F.,
 ( 4, 4 ),
 ( 0.8252897591244739983, 1.000000000000000000 ),
 .UNSPECIFIED. ) ;
#137351 = LINE ( 'NONE', #260642, #539217 ) ;
#137352 = CARTESIAN_POINT ( 'NONE',  ( -3.742642923784514686, 18.92300000000000182, -0.6969751996080161272 ) ) ;
#137353 = SURFACE_SIDE_STYLE ('',( #499047 ) ) ;
#137354 = CARTESIAN_POINT ( 'NONE',  ( 14.06849564285226784, 27.20632883970012017, 5.203660073200935265 ) ) ;
#137355 = AXIS2_PLACEMENT_3D ( 'NONE', #441033, #317960, #146636 ) ;
#137356 =( NAMED_UNIT ( * ) PLANE_ANGLE_UNIT ( ) SI_UNIT ( $, .RADIAN. ) );
#137357 = EDGE_CURVE ( 'NONE', #424349, #39817, #48618, .T. ) ;
#137358 = EDGE_LOOP ( 'NONE', ( #588496, #268316, #412577, #84709 ) ) ;
#137359 = EDGE_LOOP ( 'NONE', ( #481553, #332115, #723110, #735820 ) ) ;
#137360 = CARTESIAN_POINT ( 'NONE',  ( 36.85369161280225114, 33.74909384650531052, -7.727755721350984430 ) ) ;
#137361 = SURFACE_STYLE_USAGE ( .BOTH. , #495129 ) ;
#137362 =( BOUNDED_CURVE ( )  B_SPLINE_CURVE ( 3, ( #418878, #299552, #534026, #60628 ),
 .UNSPECIFIED., .F., .F. ) 
 B_SPLINE_CURVE_WITH_KNOTS ( ( 4, 4 ),
 ( 3.141592653589793116, 6.283185307179586232 ),
 .UNSPECIFIED. ) 
 CURVE ( )  GEOMETRIC_REPRESENTATION_ITEM ( )  RATIONAL_B_SPLINE_CURVE ( ( 1.000000000000000000, 0.3333333333333333703, 0.3333333333333333703, 1.000000000000000000 ) ) 
 REPRESENTATION_ITEM ( '' )  );
#137363 = CARTESIAN_POINT ( 'NONE',  ( -8.640875116486789409, 19.23262196647841549, 27.74871922448308581 ) ) ;
#137364 = CARTESIAN_POINT ( 'NONE',  ( 11.29119800315480049, 8.945958169483949618, -2.407919545875560008 ) ) ;
#137365 = FACE_OUTER_BOUND ( 'NONE', #577211, .T. ) ;
#137367 = CARTESIAN_POINT ( 'NONE',  ( -5.995851492925991622, -1.411247879349465606, -138.9728787757921680 ) ) ;
#137366 = CARTESIAN_POINT ( 'NONE',  ( 12.66974193886885303, 23.95825182275365250, -7.789980605368979738 ) ) ;
#137368 = CARTESIAN_POINT ( 'NONE',  ( -14.83989218873036187, 27.49058225560392899, -0.9918327937164217456 ) ) ;
#137370 = VECTOR ( 'NONE', #747136, 1000.000000000000000 ) ;
#137369 = FACE_OUTER_BOUND ( 'NONE', #666101, .T. ) ;
#137371 = CARTESIAN_POINT ( 'NONE',  ( 10.79999999999999716, 2.380000000000010552, -96.84999999999999432 ) ) ;
#137372 = FILL_AREA_STYLE ('',( #197032 ) ) ;
#137374 = VERTEX_POINT ( 'NONE', #671507 ) ;
#137373 = CARTESIAN_POINT ( 'NONE',  ( -12.74999999999999822, 37.58000000000000540, 5.900000000000000355 ) ) ;
#137376 = CARTESIAN_POINT ( 'NONE',  ( 7.541426812483933872, -17.09686999126947526, -11.11954540709777284 ) ) ;
#137375 = DIRECTION ( 'NONE',  ( 0.000000000000000000, 1.000000000000000000, 0.000000000000000000 ) ) ;
#137378 = EDGE_CURVE ( 'NONE', #461833, #153782, #22785, .T. ) ;
#137377 = CARTESIAN_POINT ( 'NONE',  ( 5.102201886536784414, 4.582100519600285082, 26.98101744369376931 ) ) ;
#137379 = CARTESIAN_POINT ( 'NONE',  ( -11.38342647779619732, 8.616261860522545390, -1.981961863313026928 ) ) ;
#137381 = CARTESIAN_POINT ( 'NONE',  ( 12.45360426826299971, -9.614641814145249654, -27.35574512374389755 ) ) ;
#137380 = CARTESIAN_POINT ( 'NONE',  ( -88.89999999999997726, 0.9473000000000015852, 86.34729999999998995 ) ) ;
#137382 = ORIENTED_EDGE ( 'NONE', *, *, #258535, .F. ) ;
#137385 = CARTESIAN_POINT ( 'NONE',  ( -14.86951201430757585, 26.65932295047487344, -0.3220905354419367206 ) ) ;
#137384 = LINE ( 'NONE', #387799, #513231 ) ;
#137383 = AXIS2_PLACEMENT_3D ( 'NONE', #16153, #740227, #505324 ) ;
#137386 = B_SPLINE_CURVE_WITH_KNOTS ( 'NONE', 3,
 ( #482356, #363296, #490135, #613432, #740748, #136287 ),
 .UNSPECIFIED., .F., .F.,
 ( 4, 2, 4 ),
 ( 0.000000000000000000, 0.5000000000000000000, 1.000000000000000000 ),
 .UNSPECIFIED. ) ;
#137387 = CARTESIAN_POINT ( 'NONE',  ( 2.254707414252192343, 34.95490858113274157, -14.82958654444038160 ) ) ;
#137389 = FACE_OUTER_BOUND ( 'NONE', #573281, .T. ) ;
#137388 = CARTESIAN_POINT ( 'NONE',  ( -12.66359555370161871, 25.32906761363635439, 8.039486777914895299 ) ) ;
#137392 = CARTESIAN_POINT ( 'NONE',  ( -9.246852619899479819, 2.610964793032094278, 12.02497862850685451 ) ) ;
#137391 = CARTESIAN_POINT ( 'NONE',  ( 10.66349092915769958, -7.861906782783330883, -2.411712201266989819 ) ) ;
#137390 = CARTESIAN_POINT ( 'NONE',  ( -14.92741892494389333, 25.59273860302980097, -1.473828275774474728 ) ) ;
#137394 = VERTEX_POINT ( 'NONE', #86533 ) ;
#137393 = CARTESIAN_POINT ( 'NONE',  ( -14.81653738043435808, 14.63998069884662634, -1.294741466352095971 ) ) ;
#137396 = ADVANCED_FACE ( 'NONE', ( #82573 ), #58762, .T. ) ;
#137395 = UNCERTAINTY_MEASURE_WITH_UNIT (LENGTH_MEASURE( 1.000000000000000082E-05 ), #88038, 'distance_accuracy_value', 'NONE');
#137398 = CARTESIAN_POINT ( 'NONE',  ( -2.637984040691753407, 3.561640645040673014, 28.76223945766522405 ) ) ;
#137397 = CARTESIAN_POINT ( 'NONE',  ( -11.12713842074680493, -9.339999999999964331, -27.52668384925382838 ) ) ;
#137399 = CARTESIAN_POINT ( 'NONE',  ( -12.95156216546960515, 29.38355846493887213, 7.566896330556566852 ) ) ;
#137400 = EDGE_CURVE ( 'NONE', #717818, #162101, #471861, .T. ) ;
#137401 = CIRCLE ( 'NONE', #505056, 3.500000000000003109 ) ;
#137402 = MECHANICAL_DESIGN_GEOMETRIC_PRESENTATION_REPRESENTATION (  '', ( #657973 ), #353242 ) ;
#137403 = ADVANCED_FACE ( 'NONE', ( #285302 ), #523634, .F. ) ;
#137404 = COLOUR_RGB ( '',0.2509803921568627416, 0.2509803921568627416, 0.2509803921568627416 ) ;
#137406 =( NAMED_UNIT ( * ) PLANE_ANGLE_UNIT ( ) SI_UNIT ( $, .RADIAN. ) );
#137405 = VECTOR ( 'NONE', #663866, 1000.000000000000000 ) ;
#137407 = CARTESIAN_POINT ( 'NONE',  ( 16.10417540610346521, 60.86883655000000459, -40.44322076468390748 ) ) ;
#137408 = DIRECTION ( 'NONE',  ( 0.9991843578859744834, 0.000000000000000000, -0.04038092316914971419 ) ) ;
#137409 = ORIENTED_EDGE ( 'NONE', *, *, #732953, .F. ) ;
#137410 = PRESENTATION_LAYER_ASSIGNMENT (  '', '', ( #200921 ) ) ;
#137411 = AXIS2_PLACEMENT_3D ( 'NONE', #234249, #544076, #786812 ) ;
#137413 = ORIENTED_EDGE ( 'NONE', *, *, #62873, .F. ) ;
#137412 = LINE ( 'NONE', #376151, #255635 ) ;
#137414 = CARTESIAN_POINT ( 'NONE',  ( -12.98061061156034768, 27.29220156440795364, -7.260175306399182737 ) ) ;
#137415 = CARTESIAN_POINT ( 'NONE',  ( 12.49797175407989869, -10.18000000000000327, -27.36502577388068502 ) ) ;
#137419 = ORIENTED_EDGE ( 'NONE', *, *, #387675, .F. ) ;
#137418 = CARTESIAN_POINT ( 'NONE',  ( -1.117559178353248361, 34.99866405288378246, -14.95831078306899897 ) ) ;
#137417 = LINE ( 'NONE', #193149, #786777 ) ;
#137416 = STYLED_ITEM ( 'NONE', ( #441275 ), #637817 ) ;
#137420 = CARTESIAN_POINT ( 'NONE',  ( 11.10222434434170680, -10.53535938686230011, -27.72978443171022178 ) ) ;
#137421 = FILL_AREA_STYLE ('',( #77581 ) ) ;
#137422 = CARTESIAN_POINT ( 'NONE',  ( 1.108209038230193233, -1.108209038230152599, -148.0423124999999516 ) ) ;
#137423 = ORIENTED_EDGE ( 'NONE', *, *, #307555, .T. ) ;
#137424 = CARTESIAN_POINT ( 'NONE',  ( 11.91276351879179529, -8.399999999999982592, -3.246632301492391459 ) ) ;
#137425 = ORIENTED_EDGE ( 'NONE', *, *, #212356, .F. ) ;
#137426 =( NAMED_UNIT ( * ) PLANE_ANGLE_UNIT ( ) SI_UNIT ( $, .RADIAN. ) );
#137427 = VERTEX_POINT ( 'NONE', #5162 ) ;
#137429 = CARTESIAN_POINT ( 'NONE',  ( 12.43437263695035000, 8.837951331355588636, -2.233807884160847301 ) ) ;
#137428 = FILL_AREA_STYLE ('',( #25654 ) ) ;
#137430 = CARTESIAN_POINT ( 'NONE',  ( -102.3880882938842092, 7.205588487676424236, 152.2999999999999545 ) ) ;
#137431 = CARTESIAN_POINT ( 'NONE',  ( 10.69318760159630166, -9.470139048517975056, -27.35049110954798834 ) ) ;
#137432 = CARTESIAN_POINT ( 'NONE',  ( 5.356103332144360962, 0.02540000000000000244, 12.76731195255501561 ) ) ;
#137433 = CARTESIAN_POINT ( 'NONE',  ( -10.65822589237710183, -10.43217070473789576, -27.66378458724380351 ) ) ;
#137434 = EDGE_CURVE ( 'NONE', #393472, #321652, #657909, .T. ) ;
#137436 = VERTEX_POINT ( 'NONE', #248079 ) ;
#137435 = VERTEX_POINT ( 'NONE', #527539 ) ;
#137438 = CARTESIAN_POINT ( 'NONE',  ( 6.209918310344522574, 36.34364574529626424, -13.51454942353898758 ) ) ;
#137437 = AXIS2_PLACEMENT_3D ( 'NONE', #506203, #208051, #454509 ) ;
#137439 = CARTESIAN_POINT ( 'NONE',  ( 0.000000000000000000, 22.07999999999999474, 73.20000000000000284 ) ) ;
#137441 = ORIENTED_EDGE ( 'NONE', *, *, #451383, .T. ) ;
#137440 = DIRECTION ( 'NONE',  ( -2.775557561562891351E-17, 1.387778780783015385E-17, 1.000000000000000000 ) ) ;
#137442 = ORIENTED_EDGE ( 'NONE', *, *, #706139, .T. ) ;
#137443 = CARTESIAN_POINT ( 'NONE',  ( -88.89999999999997726, 11.75269999999999904, -116.8526999999999987 ) ) ;
#137444 = VERTEX_POINT ( 'NONE', #654972 ) ;
#137446 = CARTESIAN_POINT ( 'NONE',  ( -11.20767657298671338, -7.791527230364885703, -2.438663929544835796 ) ) ;
#137445 = CARTESIAN_POINT ( 'NONE',  ( -2.827399377748682330, 22.28900843829806178, 45.21517558944845661 ) ) ;
#137448 = CARTESIAN_POINT ( 'NONE',  ( 4.628226780812592978, 19.04745999999999739, -14.63175578208912953 ) ) ;
#137447 = CARTESIAN_POINT ( 'NONE',  ( 12.16772293496938495, -8.959999999999986642, -2.276683849253819947 ) ) ;
#137449 = ORIENTED_EDGE ( 'NONE', *, *, #174262, .F. ) ;
#137450 = ADVANCED_FACE ( 'NONE', ( #490418 ), #125297, .F. ) ;
#137451 = DIRECTION ( 'NONE',  ( 0.000000000000000000, 1.000000000000000000, 0.000000000000000000 ) ) ;
#137452 = CARTESIAN_POINT ( 'NONE',  ( -10.79421351879210000, 8.928574408181420452, -2.784957008560479785 ) ) ;
#137453 = FACE_BOUND ( 'NONE', #177656, .T. ) ;
#137454 = VERTEX_POINT ( 'NONE', #229445 ) ;
#137455 = CARTESIAN_POINT ( 'NONE',  ( -1.672413793103605162, 14.44994999999999941, -19.63017241379310107 ) ) ;
#137456 = CARTESIAN_POINT ( 'NONE',  ( -13.46200000000000507, -13.59365273940202457, -1.419181509271698616 ) ) ;
#137457 = CARTESIAN_POINT ( 'NONE',  ( -58.58924723622703823, -7.868800024047814645, -2.803057058331102969 ) ) ;
#137458 = COLOUR_RGB ( '',0.000000000000000000, 0.5019607843137254832, 0.000000000000000000 ) ;
#137459 = MECHANICAL_DESIGN_GEOMETRIC_PRESENTATION_REPRESENTATION (  '', ( #696620 ), #581727 ) ;
#137460 = CARTESIAN_POINT ( 'NONE',  ( 12.45110828539836589, 9.033275956891035463, -27.81231114967049578 ) ) ;
#137462 = EDGE_LOOP ( 'NONE', ( #132899, #347162, #644289, #540142, #472244, #529032, #414458, #303233, #459257, #725355, #277949, #205907, #57274, #717034, #533458, #180896, #740565 ) ) ;
#137461 = EDGE_CURVE ( 'NONE', #57413, #361379, #158030, .T. ) ;
#137464 = CARTESIAN_POINT ( 'NONE',  ( -11.30993207981263105, -8.914503329435948586, -2.378845598843955411 ) ) ;
#137463 = PRESENTATION_LAYER_ASSIGNMENT (  '', '', ( #605565 ) ) ;
#137465 = CARTESIAN_POINT ( 'NONE',  ( 6.821083542899000207, -17.09686999126947526, -10.25936359937453624 ) ) ;
#137466 = PRESENTATION_STYLE_ASSIGNMENT (( #25696 ) ) ;
#137467 = ADVANCED_FACE ( 'NONE', ( #464028 ), #404570, .F. ) ;
#137468 = DIRECTION ( 'NONE',  ( -0.000000000000000000, 1.000000000000000000, -0.000000000000000000 ) ) ;
#137470 = CARTESIAN_POINT ( 'NONE',  ( 14.34999999999999964, 8.280608463435534361, -27.06874107248169281 ) ) ;
#137469 = CARTESIAN_POINT ( 'NONE',  ( -11.51558358892131473, 8.724510005885409925, -2.059427947673452053 ) ) ;
#137471 =( GEOMETRIC_REPRESENTATION_CONTEXT ( 3 ) GLOBAL_UNCERTAINTY_ASSIGNED_CONTEXT ( ( #319187 ) ) GLOBAL_UNIT_ASSIGNED_CONTEXT ( ( #47222, #659695, #178389 ) ) REPRESENTATION_CONTEXT ( 'NONE', 'WORKASPACE' ) );
#137473 = CARTESIAN_POINT ( 'NONE',  ( 9.188445380722102485, -1.425602668247142990, -28.21000000000000085 ) ) ;
#137472 = FACE_OUTER_BOUND ( 'NONE', #534942, .T. ) ;
#137475 = CARTESIAN_POINT ( 'NONE',  ( -14.34959967771220235, 5.973666177160763091, -0.3000000000000103695 ) ) ;
#137474 = CARTESIAN_POINT ( 'NONE',  ( 14.59345637046514099, 30.38965212253595283, 3.468577687338557869 ) ) ;
#137476 = DIRECTION ( 'NONE',  ( -0.08604729719886214379, -0.8617400203337240994, 0.5000000000000033307 ) ) ;
#137477 = CARTESIAN_POINT ( 'NONE',  ( -38.09999999999999432, 12.70000000000000107, -92.40000000000000568 ) ) ;
#137478 = CARTESIAN_POINT ( 'NONE',  ( 10.37235426826299900, 8.505150221526280419, -2.039053828027929782 ) ) ;
#137479 = CARTESIAN_POINT ( 'NONE',  ( -11.83530922571049615, 8.963810108927855680, -2.274484081838639149 ) ) ;
#137480 = CARTESIAN_POINT ( 'NONE',  ( 12.01077078652181918, 8.400000000000027001, -28.58193726683830960 ) ) ;
#137481 = CARTESIAN_POINT ( 'NONE',  ( 11.97717647779588823, -7.832941583223455240, -2.600000000000008082 ) ) ;
#137482 = CARTESIAN_POINT ( 'NONE',  ( 11.86413766473925513, -8.967376014237721904, -2.536519456593447686 ) ) ;
#137485 = DIRECTION ( 'NONE',  ( 0.000000000000000000, 0.000000000000000000, -1.000000000000000000 ) ) ;
#137484 =( NAMED_UNIT ( * ) SI_UNIT ( $, .STERADIAN. ) SOLID_ANGLE_UNIT ( ) );
#137483 = CARTESIAN_POINT ( 'NONE',  ( -10.20624826334083401, 29.84916379294586264, -10.81848976877755497 ) ) ;
#137486 = CARTESIAN_POINT ( 'NONE',  ( -10.09513990586570564, 8.836339743169695282, -28.35703740411721796 ) ) ;
#137487 = ORIENTED_EDGE ( 'NONE', *, *, #110193, .F. ) ;
#137489 = EDGE_CURVE ( 'NONE', #516696, #23482, #553835, .T. ) ;
#137488 = CARTESIAN_POINT ( 'NONE',  ( 12.78963842074650437, -8.119999999999979678, -2.115025773880720550 ) ) ;
#137490 =( GEOMETRIC_REPRESENTATION_CONTEXT ( 3 ) GLOBAL_UNCERTAINTY_ASSIGNED_CONTEXT ( ( #49274 ) ) GLOBAL_UNIT_ASSIGNED_CONTEXT ( ( #399204, #462582, #567136 ) ) REPRESENTATION_CONTEXT ( 'NONE', 'WORKASPACE' ) );
#137491 = LINE ( 'NONE', #320566, #484651 ) ;
#137492 = COLOUR_RGB ( '',0.9019607843137255054, 0.9215686274509803377, 0.9215686274509803377 ) ;
#137494 = FACE_OUTER_BOUND ( 'NONE', #58268, .T. ) ;
#137493 = CARTESIAN_POINT ( 'NONE',  ( -2.451260131169056500, 22.41028577125939591, 45.18379045902619140 ) ) ;
#137495 = CARTESIAN_POINT ( 'NONE',  ( -2.350110802895332807, 0.9734477676387658374, 145.4943750000000193 ) ) ;
#137498 = ORIENTED_EDGE ( 'NONE', *, *, #552421, .F. ) ;
#137497 = ORIENTED_EDGE ( 'NONE', *, *, #125462, .T. ) ;
#137496 =( GEOMETRIC_REPRESENTATION_CONTEXT ( 3 ) GLOBAL_UNCERTAINTY_ASSIGNED_CONTEXT ( ( #384259 ) ) GLOBAL_UNIT_ASSIGNED_CONTEXT ( ( #634975, #82282, #46091 ) ) REPRESENTATION_CONTEXT ( 'NONE', 'WORKASPACE' ) );
#137501 = CARTESIAN_POINT ( 'NONE',  ( 2.793470766273342676, 5.080000000000000071, -15.10292430160579258 ) ) ;
#137500 = FACE_OUTER_BOUND ( 'NONE', #615523, .T. ) ;
#137499 = DIRECTION ( 'NONE',  ( 0.000000000000000000, 0.000000000000000000, 1.000000000000000000 ) ) ;
#137502 = CARTESIAN_POINT ( 'NONE',  ( 4.887798025207414021, 14.44686709926432044, 2.029063617079173376 ) ) ;
#137503 = FILL_AREA_STYLE ('',( #507003 ) ) ;
#137507 = ORIENTED_EDGE ( 'NONE', *, *, #321267, .F. ) ;
#137506 = VECTOR ( 'NONE', #623654, 1000.000000000000000 ) ;
#137505 = CARTESIAN_POINT ( 'NONE',  ( -0.8214750875613905379, 0.02540000000001587516, -13.64340807937442790 ) ) ;
#137504 = CARTESIAN_POINT ( 'NONE',  ( -139.6999999999999886, 11.75269999999999904, -88.90000000000000568 ) ) ;
#137508 = VERTEX_POINT ( 'NONE', #375300 ) ;
#137509 = B_SPLINE_CURVE_WITH_KNOTS ( 'NONE', 3,
 ( #377481, #15199, #679663, #310040, #563959, #508198, #138710, #552205, #440951, #381354, #186591, #321792, #504340, #671754, #19112, #314014, #623746, #556156 ),
 .UNSPECIFIED., .F., .F.,
 ( 4, 2, 2, 2, 2, 2, 2, 2, 4 ),
 ( 0.000000000000000000, 0.06689152920741237018, 0.1337830584148247404, 0.2006745876222371106, 0.2675661168296494807, 0.3344576460370618509, 0.4013491752444742211, 0.4682407044518865913, 0.5351322336592989615 ),
 .UNSPECIFIED. ) ;
#137510 = DIRECTION ( 'NONE',  ( -1.000000000000000000, 0.000000000000000000, 6.109872532530263819E-15 ) ) ;
#137511 = FILL_AREA_STYLE_COLOUR ( '', #496080 ) ;
#137512 = CARTESIAN_POINT ( 'NONE',  ( -12.55630508741339568, -9.339999999999966107, -27.84999999999999076 ) ) ;
#137513 = SURFACE_SIDE_STYLE ('',( #682343 ) ) ;
#137514 = AXIS2_PLACEMENT_3D ( 'NONE', #11375, #448867, #683654 ) ;
#137515 = CIRCLE ( 'NONE', #353386, 1.727199999999998070 ) ;
#137518 = CARTESIAN_POINT ( 'NONE',  ( -12.85000000000014708, 7.713515971817908046, -28.02082033766882674 ) ) ;
#137517 = CARTESIAN_POINT ( 'NONE',  ( -10.41672175408009338, 8.824464672112078745, -2.234719639004781211 ) ) ;
#137516 = CARTESIAN_POINT ( 'NONE',  ( -10.62021482718440879, 7.963799926955013930, -27.34312489596790741 ) ) ;
#137520 = CARTESIAN_POINT ( 'NONE',  ( -58.62319558505807038, -8.398800009146816237, -2.712708395491875812 ) ) ;
#137519 = CARTESIAN_POINT ( 'NONE',  ( -58.61796126160601261, 1.173622525712997744, 7.911935065109055643 ) ) ;
#137521 = STYLED_ITEM ( 'NONE', ( #314123 ), #268011 ) ;
#137522 = EDGE_CURVE ( 'NONE', #262620, #270791, #112172, .T. ) ;
#137524 = CARTESIAN_POINT ( 'NONE',  ( 0.4137931034481174830, 14.44994999999999941, -17.35431034482760282 ) ) ;
#137523 = SURFACE_STYLE_USAGE ( .BOTH. , #734125 ) ;
#137525 = CARTESIAN_POINT ( 'NONE',  ( -11.99438965620099573, 8.558022903110337865, -28.46196602473397519 ) ) ;
#137526 = UNCERTAINTY_MEASURE_WITH_UNIT (LENGTH_MEASURE( 1.000000000000000082E-05 ), #697406, 'distance_accuracy_value', 'NONE');
#137527 = DIRECTION ( 'NONE',  ( 0.000000000000000000, 0.7300945159970404497, -0.6833461770662417889 ) ) ;
#137531 = ORIENTED_EDGE ( 'NONE', *, *, #728297, .T. ) ;
#137530 = PRESENTATION_STYLE_ASSIGNMENT (( #439764 ) ) ;
#137529 = CARTESIAN_POINT ( 'NONE',  ( 11.01877703166664091, -7.849469375810270932, -2.910023310158543985 ) ) ;
#137528 = SURFACE_STYLE_FILL_AREA ( #268673 ) ;
#137532 = PRESENTATION_STYLE_ASSIGNMENT (( #69851 ) ) ;
#137533 = VERTEX_POINT ( 'NONE', #673526 ) ;
#137534 =( NAMED_UNIT ( * ) SI_UNIT ( $, .STERADIAN. ) SOLID_ANGLE_UNIT ( ) );
#137535 = CARTESIAN_POINT ( 'NONE',  ( 14.87257090585537611, 26.52848011927522620, -0.1130530699354099361 ) ) ;
#137536 = CARTESIAN_POINT ( 'NONE',  ( -10.55000000000006644, 7.873208471228550387, -2.832718309270080947 ) ) ;
#137537 = B_SPLINE_CURVE_WITH_KNOTS ( 'NONE', 3,
 ( #670964, #428481, #10475, #611175 ),
 .UNSPECIFIED., .F., .F.,
 ( 4, 4 ),
 ( 0.000000000000000000, 1.000000000000000000 ),
 .UNSPECIFIED. ) ;
#137539 = CARTESIAN_POINT ( 'NONE',  ( -2.098398139999997802, 14.72293869223999252, -0.02539999999999979080 ) ) ;
#137538 = AXIS2_PLACEMENT_3D ( 'NONE', #131886, #553199, #362827 ) ;
#137541 = AXIS2_PLACEMENT_3D ( 'NONE', #180961, #658375, #165294 ) ;
#137540 = CARTESIAN_POINT ( 'NONE',  ( 5.293471615119753615, 0.02540000000000000244, 11.06819927346232291 ) ) ;
#137542 = ORIENTED_EDGE ( 'NONE', *, *, #551685, .F. ) ;
#137543 = PRESENTATION_STYLE_ASSIGNMENT (( #694102 ) ) ;
#137544 = CARTESIAN_POINT ( 'NONE',  ( 14.07157380470148134, 24.80520592264470636, 4.816327073281057913 ) ) ;
#137545 = EDGE_CURVE ( 'NONE', #376250, #378445, #446596, .T. ) ;
#137547 = VERTEX_POINT ( 'NONE', #689237 ) ;
#137546 = ORIENTED_EDGE ( 'NONE', *, *, #439066, .F. ) ;
#137548 = CARTESIAN_POINT ( 'NONE',  ( 2.153397025041924540, 8.034232516722942918, -6.955999999999998629 ) ) ;
#137550 = CARTESIAN_POINT ( 'NONE',  ( 14.13850568948400444, -4.041617800943584804, -0.3000000000000014877 ) ) ;
#137549 = FILL_AREA_STYLE ('',( #428081 ) ) ;
#137551 = EDGE_LOOP ( 'NONE', ( #744088, #221269, #620864 ) ) ;
#137552 =( GEOMETRIC_REPRESENTATION_CONTEXT ( 3 ) GLOBAL_UNCERTAINTY_ASSIGNED_CONTEXT ( ( #111536 ) ) GLOBAL_UNIT_ASSIGNED_CONTEXT ( ( #361901, #473141, #346301 ) ) REPRESENTATION_CONTEXT ( 'NONE', 'WORKASPACE' ) );
#137554 = CIRCLE ( 'NONE', #581841, 3.500000000000003109 ) ;
#137553 = CIRCLE ( 'NONE', #315439, 3.810000000000000941 ) ;
#137555 = ADVANCED_FACE ( 'NONE', ( #379244 ), #561812, .T. ) ;
#137556 =( GEOMETRIC_REPRESENTATION_CONTEXT ( 3 ) GLOBAL_UNCERTAINTY_ASSIGNED_CONTEXT ( ( #707457 ) ) GLOBAL_UNIT_ASSIGNED_CONTEXT ( ( #337852, #774949, #51050 ) ) REPRESENTATION_CONTEXT ( 'NONE', 'WORKASPACE' ) );
#137559 = EDGE_CURVE ( 'NONE', #500276, #737203, #72816, .T. ) ;
#137558 = CARTESIAN_POINT ( 'NONE',  ( 14.10185701514214429, 30.07272034636740088, 4.727644596624667628 ) ) ;
#137557 = CARTESIAN_POINT ( 'NONE',  ( 11.94268811073039238, -10.03194981248736362, -28.40349322647983499 ) ) ;
#137560 = CARTESIAN_POINT ( 'NONE',  ( -12.50217647779620123, -9.332941583223433923, -27.85000000000002984 ) ) ;
#137561 = DIRECTION ( 'NONE',  ( 0.000000000000000000, 0.000000000000000000, 1.000000000000000000 ) ) ;
#137564 = ORIENTED_EDGE ( 'NONE', *, *, #26689, .T. ) ;
#137563 = ORIENTED_EDGE ( 'NONE', *, *, #478756, .T. ) ;
#137562 = CARTESIAN_POINT ( 'NONE',  ( 7.909516925295829282, 1.501834583220643600E-14, -10.99175796197279631 ) ) ;
#137566 = PRESENTATION_LAYER_ASSIGNMENT (  '', '', ( #518287 ) ) ;
#137565 = CARTESIAN_POINT ( 'NONE',  ( 1.567244251809583266, 4.099876070652726341E-14, -148.8360624999999118 ) ) ;
#137568 = CARTESIAN_POINT ( 'NONE',  ( -9.186917311116852503, 14.46623266984780720, 1.289522313088456107 ) ) ;
#137567 = CARTESIAN_POINT ( 'NONE',  ( 19.08963766333482681, 50.87647654999997826, -15.54590131874069137 ) ) ;
#137569 = AXIS2_PLACEMENT_3D ( 'NONE', #308066, #9251, #132827 ) ;
#137570 = CARTESIAN_POINT ( 'NONE',  ( 11.06083008524006139, 0.1830352069679035132, -10.38086856749649911 ) ) ;
#137571 = CARTESIAN_POINT ( 'NONE',  ( -12.62327078652210055, -9.266123732941430546, -27.85000000000000142 ) ) ;
#137572 = CARTESIAN_POINT ( 'NONE',  ( -12.37328530059398446, -15.19045940240534520, 5.497424380333675309 ) ) ;
#137574 = CARTESIAN_POINT ( 'NONE',  ( -58.34615847875100769, 1.062123658569997575, 8.001157755460001297 ) ) ;
#137573 = FILL_AREA_STYLE ('',( #380204 ) ) ;
#137575 = CARTESIAN_POINT ( 'NONE',  ( 11.87645626830279610, 7.840549487480886981, -2.924266028710120757 ) ) ;
#137576 = CARTESIAN_POINT ( 'NONE',  ( -5.980715421874658766, -1.461163827677395721, -139.0792516545983801 ) ) ;
#137577 = CARTESIAN_POINT ( 'NONE',  ( 10.07092647779590244, -8.935236726878468261, -2.787288265082228378 ) ) ;
#137578 = CARTESIAN_POINT ( 'NONE',  ( 8.432939456067606088, 35.07184781855100653, 12.25119019239755502 ) ) ;
#137579 = LINE ( 'NONE', #626543, #546791 ) ;
#137581 = CARTESIAN_POINT ( 'NONE',  ( 0.9510946448929857855, -14.22653999999998753, -3.453056179504325751 ) ) ;
#137580 = AXIS2_PLACEMENT_3D ( 'NONE', #32484, #443464, #678267 ) ;
#137583 = MECHANICAL_DESIGN_GEOMETRIC_PRESENTATION_REPRESENTATION (  '', ( #454848 ), #340920 ) ;
#137582 = FILL_AREA_STYLE ('',( #260880 ) ) ;
#137584 = CARTESIAN_POINT ( 'NONE',  ( 10.99565660749550133, -7.828824001624711038, -2.600000000000000089 ) ) ;
#137586 = ADVANCED_FACE ( 'NONE', ( #315754 ), #290668, .T. ) ;
#137585 = FILL_AREA_STYLE_COLOUR ( '', #145661 ) ;
#137587 = CIRCLE ( 'NONE', #772778, 0.5999999999999998668 ) ;
#137588 = STYLED_ITEM ( 'NONE', ( #377438 ), #516319 ) ;
#137589 = CARTESIAN_POINT ( 'NONE',  ( -3.948933569036919167, 2.681620243487568001, -14.57298667742534626 ) ) ;
#137592 = CARTESIAN_POINT ( 'NONE',  ( 12.90578133648809889, -8.689380901098738619, -3.101222423443129816 ) ) ;
#137591 = CARTESIAN_POINT ( 'NONE',  ( -59.10000000000000853, -8.075201067935287469, 3.885698495758161730 ) ) ;
#137590 = CIRCLE ( 'NONE', #23189, 1.249999999999999334 ) ;
#137593 = MECHANICAL_DESIGN_GEOMETRIC_PRESENTATION_REPRESENTATION (  '', ( #543841 ), #188648 ) ;
#137594 = ORIENTED_EDGE ( 'NONE', *, *, #627597, .F. ) ;
#137595 = VECTOR ( 'NONE', #20296, 1000.000000000000227 ) ;
#137596 = CARTESIAN_POINT ( 'NONE',  ( 6.018185425969202029, 1.333928233734562596, -140.5607196584448673 ) ) ;
#137597 = SURFACE_SIDE_STYLE ('',( #133667 ) ) ;
#137599 = CARTESIAN_POINT ( 'NONE',  ( -13.78534223071693354, 18.45071013544918159, 5.913100806794563624 ) ) ;
#137598 = FILL_AREA_STYLE ('',( #304972 ) ) ;
#137601 = CIRCLE ( 'NONE', #201121, 1.875000000000001776 ) ;
#137600 = CARTESIAN_POINT ( 'NONE',  ( -9.759396232730560783, 30.23567607080346420, -11.22327722549838569 ) ) ;
#137604 = EDGE_CURVE ( 'NONE', #456635, #351721, #512137, .T. ) ;
#137603 = CARTESIAN_POINT ( 'NONE',  ( -3.294517826640966707, 1.231536285434721374E-14, -12.76289974701594687 ) ) ;
#137602 = CARTESIAN_POINT ( 'NONE',  ( 2.149413208886103543, 14.26840023019288672, -2.491094843471399110E-16 ) ) ;
#137605 = CARTESIAN_POINT ( 'NONE',  ( -9.891721754080116114, 7.975535327887899761, -2.965280360995160347 ) ) ;
#137606 = SURFACE_STYLE_FILL_AREA ( #153233 ) ;
#137607 = CARTESIAN_POINT ( 'NONE',  ( 0.6788280783754085945, -14.22653999999998753, -4.747830564800002762 ) ) ;
#137608 = CARTESIAN_POINT ( 'NONE',  ( 11.62297175407988981, -9.619999999999944151, -28.33497422611928940 ) ) ;
#137609 = CARTESIAN_POINT ( 'NONE',  ( 12.55801079492101024, 25.52841251329419592, -7.968845204018125905 ) ) ;
#137610 = PRESENTATION_LAYER_ASSIGNMENT (  '', '', ( #277900 ) ) ;
#137611 = AXIS2_PLACEMENT_3D ( 'NONE', #415149, #530257, #295815 ) ;
#137612 = CARTESIAN_POINT ( 'NONE',  ( -10.47430657253230102, 8.507701171060048750, -3.169218704220720273 ) ) ;
#137613 = EDGE_LOOP ( 'NONE', ( #776178, #690185, #619374, #520475, #614667, #584778, #680983, #200748 ) ) ;
#137615 = EDGE_CURVE ( 'NONE', #529637, #417449, #780755, .T. ) ;
#137614 = CARTESIAN_POINT ( 'NONE',  ( 17.00000000000000000, 20.00000000000000000, -32.00000000000000000 ) ) ;
#137617 = EDGE_LOOP ( 'NONE', ( #668045, #226856, #418390, #501714 ) ) ;
#137616 = CARTESIAN_POINT ( 'NONE',  ( 13.57760000000001099, -15.00000000000000000, -19.05000000000000071 ) ) ;
#137619 = CARTESIAN_POINT ( 'NONE',  ( -11.48068760159659796, 8.832587388547578300, -27.47772949592170377 ) ) ;
#137618 = CARTESIAN_POINT ( 'NONE',  ( 6.467498113777089053, 19.60780012936089989, 31.67398944802295091 ) ) ;
#137620 = DIRECTION ( 'NONE',  ( 1.000000000000000000, -2.887634826259105097E-15, -2.342249698096820017E-15 ) ) ;
#137622 = ORIENTED_EDGE ( 'NONE', *, *, #150312, .F. ) ;
#137621 = VERTEX_POINT ( 'NONE', #339149 ) ;
#137623 = EDGE_CURVE ( 'NONE', #42733, #437522, #201833, .T. ) ;
#137624 = CARTESIAN_POINT ( 'NONE',  ( 14.37169692309316282, 27.29509472416881266, -3.828897612835924225 ) ) ;
#137626 = ORIENTED_EDGE ( 'NONE', *, *, #10061, .T. ) ;
#137625 = FACE_OUTER_BOUND ( 'NONE', #534711, .T. ) ;
#137627 = VERTEX_POINT ( 'NONE', #466050 ) ;
#137628 = CARTESIAN_POINT ( 'NONE',  ( -10.26350513176596024, 31.32913831748305356, -10.76413513498685148 ) ) ;
#137629 = VECTOR ( 'NONE', #615136, 1000.000000000000114 ) ;
#137630 = CARTESIAN_POINT ( 'NONE',  ( 11.05094564849042094, 8.682939452667820746, -2.108008187066599870 ) ) ;
#137632 = ORIENTED_EDGE ( 'NONE', *, *, #437674, .T. ) ;
#137631 = CARTESIAN_POINT ( 'NONE',  ( -10.56068018545870046, 7.975535327887899761, -2.965280360995160347 ) ) ;
#137634 = ORIENTED_EDGE ( 'NONE', *, *, #255401, .F. ) ;
#137633 = CARTESIAN_POINT ( 'NONE',  ( -13.87603438365851183, 14.11391511000255683, -32.24038449934651851 ) ) ;
#137637 = VERTEX_POINT ( 'NONE', #458308 ) ;
#137636 = CARTESIAN_POINT ( 'NONE',  ( -12.84797175408010794, 8.679999999999992610, -2.115025773880678361 ) ) ;
#137635 = AXIS2_PLACEMENT_3D ( 'NONE', #289083, #531358, #416261 ) ;
#137638 = EDGE_LOOP ( 'NONE', ( #206534, #51792, #765680, #771522 ) ) ;
#137639 = COLOUR_RGB ( '',0.2509803921568627416, 0.2509803921568627416, 0.2509803921568627416 ) ;
#137640 = ORIENTED_EDGE ( 'NONE', *, *, #745343, .T. ) ;
#137642 =( LENGTH_UNIT ( ) NAMED_UNIT ( * ) SI_UNIT ( .MILLI., .METRE. ) );
#137641 = CARTESIAN_POINT ( 'NONE',  ( 8.610000000000148646, 0.3250000000002019607, -27.30000000000000071 ) ) ;
#137643 = DIRECTION ( 'NONE',  ( 1.000000000000000000, -4.691083202641510120E-16, 0.000000000000000000 ) ) ;
#137644 = EDGE_LOOP ( 'NONE', ( #427478, #330413, #106137, #549496 ) ) ;
#137645 = ADVANCED_FACE ( 'NONE', ( #700955, #525649 ), #577508, .F. ) ;
#137646 = CIRCLE ( 'NONE', #721783, 14.87299999999999578 ) ;
#137648 = CARTESIAN_POINT ( 'NONE',  ( -14.37403034064085361, 18.68494212458501735, 3.820129838999731131 ) ) ;
#137647 = SURFACE_STYLE_FILL_AREA ( #618744 ) ;
#137649 = CARTESIAN_POINT ( 'NONE',  ( -14.79218580748616674, 0.1123797565124318720, 3.026095846117244470 ) ) ;
#137650 = CARTESIAN_POINT ( 'NONE',  ( -11.24193018545869904, 8.120000000000000995, -28.33497422611930361 ) ) ;
#137651 = UNCERTAINTY_MEASURE_WITH_UNIT (LENGTH_MEASURE( 1.000000000000000082E-05 ), #737683, 'distance_accuracy_value', 'NONE');
#137653 = VERTEX_POINT ( 'NONE', #645144 ) ;
#137652 = CARTESIAN_POINT ( 'NONE',  ( 12.38557629977259822, -8.116553074195200779, -2.109055523256921472 ) ) ;
#137654 = ADVANCED_FACE ( 'NONE', ( #223589, #104079 ), #708747, .F. ) ;
#137656 = EDGE_LOOP ( 'NONE', ( #396515, #188509, #754595, #390929 ) ) ;
#137655 = CARTESIAN_POINT ( 'NONE',  ( -11.02847323919899658, -8.179062598950432417, -1.968599995675690995 ) ) ;
#137657 = CARTESIAN_POINT ( 'NONE',  ( 8.385737430068660458, 14.44994999999999941, -11.83597171902650125 ) ) ;
#137658 = CARTESIAN_POINT ( 'NONE',  ( -58.41753517680703567, -8.350998675022813345, 0.9230734885310257765 ) ) ;
#137659 = ORIENTED_EDGE ( 'NONE', *, *, #253519, .F. ) ;
#137660 = DIRECTION ( 'NONE',  ( -0.000000000000000000, -0.000000000000000000, 1.000000000000000000 ) ) ;
#137661 = CARTESIAN_POINT ( 'NONE',  ( -10.18286466982170069, -8.838685604644240357, -2.977518428637379699 ) ) ;
#137663 = VERTEX_POINT ( 'NONE', #291250 ) ;
#137662 = CARTESIAN_POINT ( 'NONE',  ( -13.46200000000000507, -13.49092560198470458, -1.353006294132531595 ) ) ;
#137664 = CARTESIAN_POINT ( 'NONE',  ( 9.634999999999999787, -4.014999999999810498, -26.55199999999999960 ) ) ;
#137665 = VERTEX_POINT ( 'NONE', #537451 ) ;
#137667 = CARTESIAN_POINT ( 'NONE',  ( 6.259319246032480244, 14.44994999999999941, -7.934434645066249736 ) ) ;
#137666 = CARTESIAN_POINT ( 'NONE',  ( 11.33078133648809960, -9.610619098901189261, -27.34877757655679886 ) ) ;
#137669 = B_SPLINE_CURVE_WITH_KNOTS ( 'NONE', 3,
 ( #573992, #454791, #697444, #518255 ),
 .UNSPECIFIED., .F., .F.,
 ( 4, 4 ),
 ( 0.000000000000000000, 1.000000000000000000 ),
 .UNSPECIFIED. ) ;
#137668 = CARTESIAN_POINT ( 'NONE',  ( -4.445226779929203786, -16.12899999999998712, 13.42548290099838937 ) ) ;
#137670 = EDGE_CURVE ( 'NONE', #487962, #113831, #366507, .T. ) ;
#137672 = EDGE_CURVE ( 'NONE', #464116, #627919, #430097, .T. ) ;
#137671 = CARTESIAN_POINT ( 'NONE',  ( 10.30822589237690501, -7.867829295262041001, -2.413784587243812396 ) ) ;
#137674 = EDGE_LOOP ( 'NONE', ( #138367, #41245, #127488, #251134, #30745, #584978 ) ) ;
#137673 = FACE_OUTER_BOUND ( 'NONE', #320958, .T. ) ;
#137677 =( NAMED_UNIT ( * ) SI_UNIT ( $, .STERADIAN. ) SOLID_ANGLE_UNIT ( ) );
#137676 = CARTESIAN_POINT ( 'NONE',  ( 11.09572589237689577, 8.183934443676974979, -1.985867988721902844 ) ) ;
#137675 = CARTESIAN_POINT ( 'NONE',  ( -13.46200000000000507, 13.91413501464539770, 1.502558054703102552 ) ) ;
#137680 = CARTESIAN_POINT ( 'NONE',  ( -10.33433226565125373, 31.05660607852586352, -10.69615406366720300 ) ) ;
#137679 =( NAMED_UNIT ( * ) PLANE_ANGLE_UNIT ( ) SI_UNIT ( $, .RADIAN. ) );
#137678 = SURFACE_SIDE_STYLE ('',( #380315 ) ) ;
#137681 = PRESENTATION_LAYER_ASSIGNMENT (  '', '', ( #366522 ) ) ;
#137683 = ORIENTED_EDGE ( 'NONE', *, *, #295402, .F. ) ;
#137682 = CARTESIAN_POINT ( 'NONE',  ( 14.65739046743102492, 31.08597142857140838, -3.187617399447738809 ) ) ;
#137684 = PRESENTATION_LAYER_ASSIGNMENT (  '', '', ( #404540 ) ) ;
#137685 = FACE_OUTER_BOUND ( 'NONE', #239093, .T. ) ;
#137686 = SURFACE_STYLE_USAGE ( .BOTH. , #380322 ) ;
#137687 = PRESENTATION_LAYER_ASSIGNMENT (  '', '', ( #759867 ) ) ;
#137688 = B_SPLINE_CURVE_WITH_KNOTS ( 'NONE', 3,
 ( #653376, #56550, #724712, #351269 ),
 .UNSPECIFIED., .F., .F.,
 ( 4, 4 ),
 ( 0.000000000000000000, 1.000000000000000000 ),
 .UNSPECIFIED. ) ;
#137691 = EDGE_CURVE ( 'NONE', #42252, #460193, #119847, .T. ) ;
#137690 = CARTESIAN_POINT ( 'NONE',  ( -58.90127950000000823, 1.891326433030647403, -0.3713467963339349143 ) ) ;
#137689 = FILL_AREA_STYLE_COLOUR ( '', #743980 ) ;
#137693 = FACE_OUTER_BOUND ( 'NONE', #485630, .T. ) ;
#137692 = VECTOR ( 'NONE', #220044, 1000.000000000000000 ) ;
#137694 = EDGE_LOOP ( 'NONE', ( #755728, #413761, #621686, #69061, #352805, #403375 ) ) ;
#137695 = CARTESIAN_POINT ( 'NONE',  ( -10.59261631557536454, -16.77424666084632676, 5.697568288044100981 ) ) ;
#137696 = CARTESIAN_POINT ( 'NONE',  ( -10.19805767767520344, -10.32446467211210361, -28.21528036099520520 ) ) ;
#137697 = CARTESIAN_POINT ( 'NONE',  ( 10.02305767767499312, 7.975535327887932624, -27.48471963900478698 ) ) ;
#137698 = CARTESIAN_POINT ( 'NONE',  ( -107.2596973493429147, 4.878846153846162714, 152.2999999999999829 ) ) ;
#137700 = FILL_AREA_STYLE_COLOUR ( '', #557966 ) ;
#137699 = SURFACE_SIDE_STYLE ('',( #436036 ) ) ;
#137701 = CARTESIAN_POINT ( 'NONE',  ( 12.58494800315479623, 8.400000000000027001, -28.51829656459083395 ) ) ;
#137703 = COLOUR_RGB ( '',0.4274509803921568429, 0.4588235294117646856, 0.4941176470588235503 ) ;
#137702 = CARTESIAN_POINT ( 'NONE',  ( 26.79119862214559333, 7.929397687945769491, 6.898672804742852271 ) ) ;
#137704 = CARTESIAN_POINT ( 'NONE',  ( 10.02833960163610882, 8.185394568800862913, -1.990018162374340260 ) ) ;
#137705 = CARTESIAN_POINT ( 'NONE',  ( -9.490251639613827450, -17.09686999126948592, 7.590195502659664584 ) ) ;
#137706 = CARTESIAN_POINT ( 'NONE',  ( -10.13972434434189651, -9.795890263930624897, -28.40023736955571820 ) ) ;
#137707 = CARTESIAN_POINT ( 'NONE',  ( -13.74148430218276395, 20.92166791096246925, -5.690173902834975372 ) ) ;
#137708 = DIRECTION ( 'NONE',  ( -1.000000000000000000, 0.000000000000000000, -0.000000000000000000 ) ) ;
#137710 = CARTESIAN_POINT ( 'NONE',  ( -12.95522293496969901, -8.120000000000000995, -3.084974226119280072 ) ) ;
#137709 =( NAMED_UNIT ( * ) PLANE_ANGLE_UNIT ( ) SI_UNIT ( $, .RADIAN. ) );
#137711 = CARTESIAN_POINT ( 'NONE',  ( 13.15000000000000036, -0.7491719517424459962, -29.64083500174480434 ) ) ;
#137712 = STYLED_ITEM ( 'NONE', ( #679342 ), #782044 ) ;
#137714 = ORIENTED_EDGE ( 'NONE', *, *, #183298, .F. ) ;
#137713 = B_SPLINE_CURVE_WITH_KNOTS ( 'NONE', 3,
 ( #526858, #594379, #642427, #97502, #340362, #522970, #224823, #403904, #765706, #101411, #41761, #467270, #61355, #128984, #180806, #494626, #367743, #781375, #546427, #725630, #598322, #371684, #236651, #729510, #733450, #737403, #610062, #665976, #479017, #359976, #188659, #542536, #721744, #69189, #431315, #9358, #125042, #363873, #602245, #785308, #53572, #240553, #482927, #65270, #308177, #550326, #613999, #312118, #427394, #184706, #490713, #300309, #252325, #5463, #192614, #57442, #673836, #423465, #248382, #554274, #113239, #658199, #356097, #176863 ),
 .UNSPECIFIED., .F., .F.,
 ( 4, 1, 2, 2, 2, 2, 2, 2, 2, 1, 1, 2, 2, 2, 2, 2, 2, 2, 2, 2, 1, 1, 2, 2, 2, 2, 2, 2, 2, 1, 2, 2, 2, 2, 4 ),
 ( 0.5764415865556479224, 0.5774606570284013252, 0.5779701922647779710, 0.5784797275011546169, 0.5805178684466619776, 0.5845941503376764770, 0.5927467141197050315, 0.5932562493560815664, 0.5937657845924581013, 0.5947848550652117261, 0.5968229960107181986, 0.6008992779017319208, 0.6090518416837600313, 0.6172044054657880308, 0.6212806873568019750, 0.6233188283023088916, 0.6253569692478159192, 0.6416620968118706969, 0.6579672243759253636, 0.6661197881579528079, 0.6701960700489663081, 0.6712151405217199329, 0.6717246757580968008, 0.6722342109944736688, 0.6742723519399819176, 0.6824249157220134698, 0.6865011976130291904, 0.6870107328494059473, 0.6875202680857828152, 0.6885393385585363291, 0.6905774795040438008, 0.6987300432860721333, 0.7028063251770862996, 0.7048444661225931052, 0.7068826070680999107 ),
 .UNSPECIFIED. ) ;
#137715 =( NAMED_UNIT ( * ) SI_UNIT ( $, .STERADIAN. ) SOLID_ANGLE_UNIT ( ) );
#137717 = VECTOR ( 'NONE', #131880, 1000.000000000000000 ) ;
#137716 = CARTESIAN_POINT ( 'NONE',  ( -13.43660000000000565, 13.99863006856350189, 1.388810630153247683 ) ) ;
#137718 = EDGE_CURVE ( 'NONE', #476487, #31314, #137862, .T. ) ;
#137719 = CARTESIAN_POINT ( 'NONE',  ( 11.53967647779590422, -8.399999999999980815, -3.254782659144356938 ) ) ;
#137720 = CARTESIAN_POINT ( 'NONE',  ( -31.68122348555975876, 1.134779948855481946, -15.20918939717356544 ) ) ;
#137722 = CARTESIAN_POINT ( 'NONE',  ( 14.98028783864678282, 24.61958477819979407, 0.7687513198941541281 ) ) ;
#137721 = CARTESIAN_POINT ( 'NONE',  ( 11.53401328629099432, -10.18000144521468897, -28.33497672930461064 ) ) ;
#137724 = PRESENTATION_LAYER_ASSIGNMENT (  '', '', ( #480455 ) ) ;
#137723 =( LENGTH_UNIT ( ) NAMED_UNIT ( * ) SI_UNIT ( .MILLI., .METRE. ) );
#137727 = ORIENTED_EDGE ( 'NONE', *, *, #605411, .T. ) ;
#137726 = CARTESIAN_POINT ( 'NONE',  ( -12.34899072864602587, -9.781528509892881473, -28.46848999519082213 ) ) ;
#137725 = STYLED_ITEM ( 'NONE', ( #778112 ), #723475 ) ;
#137728 = SURFACE_STYLE_FILL_AREA ( #81799 ) ;
#137729 = CARTESIAN_POINT ( 'NONE',  ( -10.08995239827860324, -9.260407113478610341, -28.22418615427680777 ) ) ;
#137730 = CARTESIAN_POINT ( 'NONE',  ( -10.35691351879210842, 8.613569957361850271, -27.23965484629941969 ) ) ;
#137732 = CARTESIAN_POINT ( 'NONE',  ( 50.29199999999980975, 53.34408655000000721, -1.270000000000097495 ) ) ;
#137731 = CARTESIAN_POINT ( 'NONE',  ( 25.00933915155009757, 12.45698820753812086, -6.752370192307695085 ) ) ;
#137733 = DIRECTION ( 'NONE',  ( -0.8208341544563327874, 0.000000000000000000, -0.5711666051844742631 ) ) ;
#137734 = CARTESIAN_POINT ( 'NONE',  ( 11.02000626830279728, 8.820957051631369339, -2.109155325978609774 ) ) ;
#137736 = CARTESIAN_POINT ( 'NONE',  ( -59.47478758374300867, -4.469862641220085919, 0.8386538433580004170 ) ) ;
#137735 = CARTESIAN_POINT ( 'NONE',  ( 12.43911466982149960, 8.109768920088619382, -2.099269389854769852 ) ) ;
#137737 = UNCERTAINTY_MEASURE_WITH_UNIT (LENGTH_MEASURE( 1.000000000000000082E-05 ), #760049, 'distance_accuracy_value', 'NONE');
#137738 = STYLED_ITEM ( 'NONE', ( #330851 ), #737371 ) ;
#137740 = ORIENTED_EDGE ( 'NONE', *, *, #337342, .F. ) ;
#137739 = CARTESIAN_POINT ( 'NONE',  ( 22.83263403627308818, 16.10324290679777448, -2.747662311357292886 ) ) ;
#137743 = VERTEX_POINT ( 'NONE', #302978 ) ;
#137742 = CARTESIAN_POINT ( 'NONE',  ( 19.04999999999999361, -20.57400000000000162, 19.05000000000000782 ) ) ;
#137741 = CARTESIAN_POINT ( 'NONE',  ( -11.55542293496969997, -8.120000000000000995, -3.084974226119280072 ) ) ;
#137744 = CARTESIAN_POINT ( 'NONE',  ( -11.70660295422038644, 9.083321889623567458, -27.54829554977523642 ) ) ;
#137746 = DIRECTION ( 'NONE',  ( -1.000000000000000000, 0.000000000000000000, 0.000000000000000000 ) ) ;
#137745 = AXIS2_PLACEMENT_3D ( 'NONE', #434630, #549773, #80350 ) ;
#137748 = CARTESIAN_POINT ( 'NONE',  ( -13.02717647779619803, 7.832941583223465898, -2.599999999999969003 ) ) ;
#137747 = FACE_OUTER_BOUND ( 'NONE', #85579, .T. ) ;
#137751 = ORIENTED_EDGE ( 'NONE', *, *, #608058, .T. ) ;
#137750 = CARTESIAN_POINT ( 'NONE',  ( -6.276324441229415463, 2.751946349728386476, 13.65467495123439967 ) ) ;
#137749 = VECTOR ( 'NONE', #685434, 1000.000000000000000 ) ;
#137752 = B_SPLINE_CURVE_WITH_KNOTS ( 'NONE', 3,
 ( #366922, #609238, #728681, #732623, #12509 ),
 .UNSPECIFIED., .F., .F.,
 ( 4, 1, 4 ),
 ( 0.000000000000000000, 0.5018659709587965922, 1.000000000000000000 ),
 .UNSPECIFIED. ) ;
#137754 = ORIENTED_EDGE ( 'NONE', *, *, #451432, .T. ) ;
#137753 = B_SPLINE_CURVE_WITH_KNOTS ( 'NONE', 3,
 ( #640350, #636404, #703968, #568740 ),
 .UNSPECIFIED., .F., .F.,
 ( 4, 4 ),
 ( 0.000000000000000000, 1.000000000000000000 ),
 .UNSPECIFIED. ) ;
#137756 = ORIENTED_EDGE ( 'NONE', *, *, #441630, .F. ) ;
#137755 = CARTESIAN_POINT ( 'NONE',  ( 12.29305657253205020, -9.320681887489694617, -28.18446946820421672 ) ) ;
#137757 = VERTEX_POINT ( 'NONE', #295134 ) ;
#137759 = ORIENTED_EDGE ( 'NONE', *, *, #693797, .T. ) ;
#137758 = CIRCLE ( 'NONE', #417182, 1.249999999999999334 ) ;
#137760 = ORIENTED_EDGE ( 'NONE', *, *, #159113, .T. ) ;
#137761 = VERTEX_POINT ( 'NONE', #545197 ) ;
#137762 = ORIENTED_EDGE ( 'NONE', *, *, #418054, .F. ) ;
#137764 = CARTESIAN_POINT ( 'NONE',  ( -10.21195641516970021, 7.743143637898897147, -27.97428298453998607 ) ) ;
#137763 = CARTESIAN_POINT ( 'NONE',  ( -11.15630508741341842, -7.839999999999998082, -2.600000000000002753 ) ) ;
#137766 = B_SPLINE_CURVE_WITH_KNOTS ( 'NONE', 3,
 ( #100638, #705300, #168256, #33128 ),
 .UNSPECIFIED., .F., .F.,
 ( 4, 4 ),
 ( 1.000000000000000000, 2.000000000000000000 ),
 .UNSPECIFIED. ) ;
#137765 = CARTESIAN_POINT ( 'NONE',  ( 2.058653586814044534, 36.36985385216658528, 14.85806195758418724 ) ) ;
#137767 = CARTESIAN_POINT ( 'NONE',  ( -58.49417271844101407, -8.500709231376005093, 0.9603545458790002654 ) ) ;
#137768 = VECTOR ( 'NONE', #342379, 1000.000000000000114 ) ;
#137769 = CARTESIAN_POINT ( 'NONE',  ( 6.201841251296172253, 0.06573099711787622201, -141.2861926395125636 ) ) ;
#137771 = FILL_AREA_STYLE ('',( #332553 ) ) ;
#137770 = CARTESIAN_POINT ( 'NONE',  ( 14.68286936436132351, 26.34795418717137139, -2.402117566753821709 ) ) ;
#137772 = VERTEX_POINT ( 'NONE', #485567 ) ;
#137774 = EDGE_LOOP ( 'NONE', ( #570289, #112783, #380885, #162521, #766295 ) ) ;
#137773 = DIRECTION ( 'NONE',  ( -0.000000000000000000, -0.000000000000000000, -1.000000000000000000 ) ) ;
#137777 = ADVANCED_FACE ( 'NONE', ( #410584 ), #247621, .F. ) ;
#137776 = VERTEX_POINT ( 'NONE', #48433 ) ;
#137775 = DIRECTION ( 'NONE',  ( 1.200748232950198756E-17, 1.000000000000000000, -9.958396954283129968E-17 ) ) ;
#137779 =( GEOMETRIC_REPRESENTATION_CONTEXT ( 3 ) GLOBAL_UNCERTAINTY_ASSIGNED_CONTEXT ( ( #491310 ) ) GLOBAL_UNIT_ASSIGNED_CONTEXT ( ( #514227, #231783, #724675 ) ) REPRESENTATION_CONTEXT ( 'NONE', 'WORKASPACE' ) );
#137778 = CARTESIAN_POINT ( 'NONE',  ( -0.9770114942530300217, 14.44989999999999952, -18.30258620689650328 ) ) ;
#137780 = CARTESIAN_POINT ( 'NONE',  ( -11.30594479326960133, 9.424757973607206907, -2.406106803953787843 ) ) ;
#137781 = EDGE_CURVE ( 'NONE', #18385, #747059, #572117, .T. ) ;
#137782 = EDGE_LOOP ( 'NONE', ( #223111, #462958, #653331, #488677 ) ) ;
#137783 = AXIS2_PLACEMENT_3D ( 'NONE', #416739, #364890, #177880 ) ;
#137784 = DIRECTION ( 'NONE',  ( 0.000000000000000000, -1.000000000000000000, 0.000000000000000000 ) ) ;
#137787 = CARTESIAN_POINT ( 'NONE',  ( -10.96680767767520059, 7.840000000000014069, -27.52668384925382483 ) ) ;
#137786 = CARTESIAN_POINT ( 'NONE',  ( 0.000000000000000000, 2.350110802895327478, 146.5262500000000330 ) ) ;
#137785 = CARTESIAN_POINT ( 'NONE',  ( -12.85078536177205777, 20.58464247964571214, -7.487555863842201731 ) ) ;
#137788 = VERTEX_POINT ( 'NONE', #94438 ) ;
#137791 = LINE ( 'NONE', #18155, #321996 ) ;
#137790 = CARTESIAN_POINT ( 'NONE',  ( 14.56933829382520607, 31.16852891788801827, 3.568527541998331554 ) ) ;
#137789 = AXIS2_PLACEMENT_3D ( 'NONE', #143199, #680239, #616491 ) ;
#137792 = CARTESIAN_POINT ( 'NONE',  ( 10.55639754934470886, 34.15715438097327450, 27.12334643215845276 ) ) ;
#137794 = ORIENTED_EDGE ( 'NONE', *, *, #526075, .T. ) ;
#137793 = CARTESIAN_POINT ( 'NONE',  ( 13.94999999999999929, -8.300000000000000711, -27.85000000000000142 ) ) ;
#137795 =( NAMED_UNIT ( * ) PLANE_ANGLE_UNIT ( ) SI_UNIT ( $, .RADIAN. ) );
#137797 = DIRECTION ( 'NONE',  ( 0.000000000000000000, 1.000000000000000000, 0.000000000000000000 ) ) ;
#137796 = CARTESIAN_POINT ( 'NONE',  ( 10.03688149385079953, -9.057066753160167849, -2.475677207626463261 ) ) ;
#137798 = CARTESIAN_POINT ( 'NONE',  ( 114.3000000000000114, 12.70000000000000107, -9.199999999999985079 ) ) ;
#137799 = VECTOR ( 'NONE', #416590, 1000.000000000000000 ) ;
#137800 = DIRECTION ( 'NONE',  ( -0.000000000000000000, 1.000000000000000000, -0.000000000000000000 ) ) ;
#137802 = VERTEX_POINT ( 'NONE', #635385 ) ;
#137801 = CARTESIAN_POINT ( 'NONE',  ( 5.625275119664537193, 36.21888216368507329, -13.76817024409093193 ) ) ;
#137803 = CARTESIAN_POINT ( 'NONE',  ( -10.17377293496969948, 8.504109736069331404, -3.150237369555670242 ) ) ;
#137805 = CARTESIAN_POINT ( 'NONE',  ( -12.64380508741340314, 8.400000000000014566, -28.49663230149242565 ) ) ;
#137804 = VECTOR ( 'NONE', #256971, 1000.000000000000000 ) ;
#137807 = CARTESIAN_POINT ( 'NONE',  ( 14.11384336431435216, 14.22372871835442254, 4.691007832822238655 ) ) ;
#137806 = LINE ( 'NONE', #618909, #186746 ) ;
#137809 = CARTESIAN_POINT ( 'NONE',  ( -14.71321720930288102, 13.12491120126631294, -2.174449737741448896 ) ) ;
#137808 = CARTESIAN_POINT ( 'NONE',  ( 12.54688960163609934, 7.840000806387029897, -2.600950343531700071 ) ) ;
#137810 = EDGE_CURVE ( 'NONE', #108912, #149351, #341175, .T. ) ;
#137812 = CARTESIAN_POINT ( 'NONE',  ( 2.255433539015821331, 14.51031662436209047, -9.229725294505700404E-16 ) ) ;
#137811 = CARTESIAN_POINT ( 'NONE',  ( -9.794606268303033048, -7.978210570499490117, -3.090129585410800850 ) ) ;
#137813 = EDGE_CURVE ( 'NONE', #631728, #616979, #754746, .T. ) ;
#137814 = CARTESIAN_POINT ( 'NONE',  ( -13.72512238517685290, 23.86943664845655988, 5.729498018560638783 ) ) ;
#137815 = CARTESIAN_POINT ( 'NONE',  ( 9.210000000000128750, -5.399999999999799627, -28.00000000000000000 ) ) ;
#137816 = CARTESIAN_POINT ( 'NONE',  ( -12.20488419286442650, 18.97879865069970862, -8.720137938705839531 ) ) ;
#137818 = CARTESIAN_POINT ( 'NONE',  ( -8.557131582482858434, 18.23078297250934909, 26.93627573717631307 ) ) ;
#137817 = FACE_OUTER_BOUND ( 'NONE', #358845, .T. ) ;
#137819 = CARTESIAN_POINT ( 'NONE',  ( 12.32109685212510186, 8.960547874706808358, -2.922365341646707471 ) ) ;
#137820 = EDGE_CURVE ( 'NONE', #751751, #278364, #278016, .T. ) ;
#137821 = DIRECTION ( 'NONE',  ( -1.000000000000000000, 3.451266460341925948E-30, 3.647855007627620919E-15 ) ) ;
#137824 = FILL_AREA_STYLE_COLOUR ( '', #83292 ) ;
#137823 = PRESENTATION_STYLE_ASSIGNMENT (( #10346 ) ) ;
#137822 = CARTESIAN_POINT ( 'NONE',  ( 13.03693760159639936, 8.685358185854719082, -28.34425487625600226 ) ) ;
#137825 = CARTESIAN_POINT ( 'NONE',  ( 14.88591404310218458, 15.30985985762345436, 1.846509953620498967 ) ) ;
#137826 = CARTESIAN_POINT ( 'NONE',  ( 13.20028233755642333, -5.627887898444840609, -0.2997763362632576145 ) ) ;
#137827 =( GEOMETRIC_REPRESENTATION_CONTEXT ( 3 ) GLOBAL_UNCERTAINTY_ASSIGNED_CONTEXT ( ( #137284 ) ) GLOBAL_UNIT_ASSIGNED_CONTEXT ( ( #780976, #236240, #64843 ) ) REPRESENTATION_CONTEXT ( 'NONE', 'WORKASPACE' ) );
#137829 = CARTESIAN_POINT ( 'NONE',  ( -11.05786466982170069, 8.838685604644259897, -27.47248157136260005 ) ) ;
#137828 = CARTESIAN_POINT ( 'NONE',  ( -13.65000000000027214, 8.784800873055498727, -2.464381829774671573 ) ) ;
#137830 = CARTESIAN_POINT ( 'NONE',  ( 11.10152093492970593, -10.11765691280650259, -27.22797505069562263 ) ) ;
#137835 = EDGE_CURVE ( 'NONE', #632083, #590580, #785553, .T. ) ;
#137834 = CARTESIAN_POINT ( 'NONE',  ( 27.77547556084958913, 3.027903881676090148, 0.9197501813990014430 ) ) ;
#137833 = FILL_AREA_STYLE_COLOUR ( '', #8942 ) ;
#137832 = MECHANICAL_DESIGN_GEOMETRIC_PRESENTATION_REPRESENTATION (  '', ( #620226 ), #785532 ) ;
#137831 = CYLINDRICAL_SURFACE ( 'NONE', #525387, 5.500000000000005329 ) ;
#137837 = ORIENTED_EDGE ( 'NONE', *, *, #59894, .T. ) ;
#137836 = CIRCLE ( 'NONE', #417255, 14.99999999999999467 ) ;
#137838 = CARTESIAN_POINT ( 'NONE',  ( -11.31872792485847157, -15.19045940240533987, 6.551981756069102047 ) ) ;
#137839 = CARTESIAN_POINT ( 'NONE',  ( 12.75000000000001776, 9.159999999999918430, -27.65103246527266023 ) ) ;
#137840 = CARTESIAN_POINT ( 'NONE',  ( 9.964724344341664874, 8.504109736069363379, -27.29976263044428464 ) ) ;
#137842 = CARTESIAN_POINT ( 'NONE',  ( 8.903520495324594108, 4.718140955273177006, 27.26728181507134607 ) ) ;
#137841 = PRESENTATION_STYLE_ASSIGNMENT (( #249384 ) ) ;
#137844 = MECHANICAL_DESIGN_GEOMETRIC_PRESENTATION_REPRESENTATION (  '', ( #290651 ), #75217 ) ;
#137843 = LINE ( 'NONE', #666934, #762931 ) ;
#137846 = CARTESIAN_POINT ( 'NONE',  ( 10.78627293496940354, -10.53535938686229834, -27.72978443171023599 ) ) ;
#137845 = CARTESIAN_POINT ( 'NONE',  ( 3.987655233387051634, 0.02540000000000000244, 11.74273240428735221 ) ) ;
#137849 = CARTESIAN_POINT ( 'NONE',  ( 9.210000000000128750, -2.089999999999789804, -31.64999999999999858 ) ) ;
#137848 = PRESENTATION_STYLE_ASSIGNMENT (( #384365 ) ) ;
#137847 =( NAMED_UNIT ( * ) PLANE_ANGLE_UNIT ( ) SI_UNIT ( $, .RADIAN. ) );
#137852 = EDGE_CURVE ( 'NONE', #368774, #50034, #552313, .T. ) ;
#137851 = CARTESIAN_POINT ( 'NONE',  ( 46.98999999999999488, 16.74999994400000247, -40.39999999999978542 ) ) ;
#137850 = CARTESIAN_POINT ( 'NONE',  ( 17.02989035731231482, 39.57096239943920324, -43.63200000000017553 ) ) ;
#137853 = DIRECTION ( 'NONE',  ( -0.000000000000000000, -0.000000000000000000, 1.000000000000000000 ) ) ;
#137856 = CARTESIAN_POINT ( 'NONE',  ( 12.00161466982148895, -9.321238197802436787, -27.51585171770463489 ) ) ;
#137855 = SURFACE_SIDE_STYLE ('',( #674850 ) ) ;
#137854 = CARTESIAN_POINT ( 'NONE',  ( -12.07514101100859882, 8.399999999999995026, -1.953367698507589623 ) ) ;
#137858 = STYLED_ITEM ( 'NONE', ( #396196 ), #245164 ) ;
#137857 = FILL_AREA_STYLE ('',( #324811 ) ) ;
#137860 = CARTESIAN_POINT ( 'NONE',  ( -11.11597323919899871, 8.946808443694470370, -28.04133740195500124 ) ) ;
#137859 = CARTESIAN_POINT ( 'NONE',  ( -6.012426597073880608, 36.30946251419471338, -13.74229698466739258 ) ) ;
#137861 = CARTESIAN_POINT ( 'NONE',  ( -59.43667720483500716, -8.296042565099005728, 0.8705173316700005604 ) ) ;
#137862 = CIRCLE ( 'NONE', #163334, 0.1999999999999987899 ) ;
#137863 = EDGE_CURVE ( 'NONE', #450228, #127474, #217813, .T. ) ;
#137864 = VERTEX_POINT ( 'NONE', #746956 ) ;
#137865 = EDGE_CURVE ( 'NONE', #318845, #181855, #666637, .T. ) ;
#137867 = PRESENTATION_STYLE_ASSIGNMENT (( #678776 ) ) ;
#137866 = DIRECTION ( 'NONE',  ( -6.938893903907240211E-16, 0.000000000000000000, -1.000000000000000000 ) ) ;
#137868 = CARTESIAN_POINT ( 'NONE',  ( -8.807402578067257792, -17.41949332169265574, 9.063307102860388653 ) ) ;
#137869 = CARTESIAN_POINT ( 'NONE',  ( -11.92327078652210126, -7.766123732941470514, -2.600000000000000089 ) ) ;
#137870 =( GEOMETRIC_REPRESENTATION_CONTEXT ( 3 ) GLOBAL_UNCERTAINTY_ASSIGNED_CONTEXT ( ( #15231 ) ) GLOBAL_UNIT_ASSIGNED_CONTEXT ( ( #17705, #741783, #455157 ) ) REPRESENTATION_CONTEXT ( 'NONE', 'WORKASPACE' ) );
#137871 = AXIS2_PLACEMENT_3D ( 'NONE', #682821, #734612, #6594 ) ;
#137872 = CARTESIAN_POINT ( 'NONE',  ( -2.640723451253081056, 16.57336450323350263, 15.58678103043609475 ) ) ;
#137874 = CARTESIAN_POINT ( 'NONE',  ( 6.551981756069126916, -14.83850667830733450, -11.31872792485853907 ) ) ;
#137873 = PLANE ( 'NONE',  #522158 ) ;
#137875 = CARTESIAN_POINT ( 'NONE',  ( -11.42793960163640676, -9.686430042638125570, -27.23965484629941969 ) ) ;
#137876 = CARTESIAN_POINT ( 'NONE',  ( -14.82985730047405859, 13.34771949029520677, -1.132182366616119706 ) ) ;
#137878 = CARTESIAN_POINT ( 'NONE',  ( -10.56821231149982410, 14.71907321646628652, 1.184318893438121245 ) ) ;
#137877 = DIRECTION ( 'NONE',  ( 0.9987709208075650213, -0.03487784910057434296, -0.03521623760889851240 ) ) ;
#137879 = CARTESIAN_POINT ( 'NONE',  ( 13.84458748431844732, 23.88196848547233131, -5.772989280972829818 ) ) ;
#137880 = SURFACE_STYLE_USAGE ( .BOTH. , #678791 ) ;
#137882 = CARTESIAN_POINT ( 'NONE',  ( -58.82353166555316903, 2.786809753037149839, 0.4101912165352410433 ) ) ;
#137881 = CARTESIAN_POINT ( 'NONE',  ( 0.3440886000394141053, 36.34693285800757678, -14.86902307917646837 ) ) ;
#137883 = COLOUR_RGB ( '',0.2509803921568627416, 0.2509803921568627416, 0.2509803921568627416 ) ;
#137885 = VERTEX_POINT ( 'NONE', #468061 ) ;
#137884 = CARTESIAN_POINT ( 'NONE',  ( 27.80143747396422071, 2.779498936227353667, -2.390946627229054045 ) ) ;
#137886 = ORIENTED_EDGE ( 'NONE', *, *, #309586, .T. ) ;
#137887 = ORIENTED_EDGE ( 'NONE', *, *, #451643, .T. ) ;
#137889 = ORIENTED_EDGE ( 'NONE', *, *, #759502, .F. ) ;
#137888 =( NAMED_UNIT ( * ) SI_UNIT ( $, .STERADIAN. ) SOLID_ANGLE_UNIT ( ) );
#137890 = VERTEX_POINT ( 'NONE', #42574 ) ;
#137891 = VERTEX_POINT ( 'NONE', #595181 ) ;
#137892 = STYLED_ITEM ( 'NONE', ( #705258 ), #84427 ) ;
#137893 = ORIENTED_EDGE ( 'NONE', *, *, #235601, .T. ) ;
#137895 = CARTESIAN_POINT ( 'NONE',  ( -12.80958960163640903, 8.399999999999993250, -1.953367698507589179 ) ) ;
#137894 = CARTESIAN_POINT ( 'NONE',  ( 11.33084116036434708, 30.42358983148536922, -9.634218578705384672 ) ) ;
#137896 = CARTESIAN_POINT ( 'NONE',  ( -11.30985821887469811, 9.088379014336586792, -2.280063678192330467 ) ) ;
#137897 = CARTESIAN_POINT ( 'NONE',  ( -12.10360426826329849, 8.114641814145290510, -2.105745123743940184 ) ) ;
#137898 = ORIENTED_EDGE ( 'NONE', *, *, #779894, .F. ) ;
#137899 = PLANE ( 'NONE',  #226915 ) ;
#137900 = ORIENTED_EDGE ( 'NONE', *, *, #349145, .F. ) ;
#137903 =( LENGTH_UNIT ( ) NAMED_UNIT ( * ) SI_UNIT ( .MILLI., .METRE. ) );
#137902 = PRESENTATION_STYLE_ASSIGNMENT (( #18276 ) ) ;
#137901 = CARTESIAN_POINT ( 'NONE',  ( 4.129820002684429982E-16, 0.3968749999999969247, -11.68400000000000283 ) ) ;
#137906 = CARTESIAN_POINT ( 'NONE',  ( 11.36850910431292228, 8.297988770167524564, -2.005451337726444461 ) ) ;
#137905 = CARTESIAN_POINT ( 'NONE',  ( 25.76458214394420310, 19.30999999999998451, 72.70000000000000284 ) ) ;
#137904 = CARTESIAN_POINT ( 'NONE',  ( -12.94300541199037191, 9.028223905099157065, -27.48729475927971322 ) ) ;
#137908 = ORIENTED_EDGE ( 'NONE', *, *, #621554, .F. ) ;
#137907 = CARTESIAN_POINT ( 'NONE',  ( -11.79060326376377077, 7.944416880907028577, -2.164261940829578457 ) ) ;
#137909 = EDGE_CURVE ( 'NONE', #190511, #218822, #285429, .T. ) ;
#137910 = CARTESIAN_POINT ( 'NONE',  ( 11.03685168479947265, 14.45976898083356232, 1.536360637917993488 ) ) ;
#137911 = CARTESIAN_POINT ( 'NONE',  ( 6.043282737866247700, -16.60193647300666342, -12.98587998267928967 ) ) ;
#137912 = CARTESIAN_POINT ( 'NONE',  ( 11.88967647779590031, -9.899999999999945288, -28.50478265914427212 ) ) ;
#137914 = STYLED_ITEM ( 'NONE', ( #93724 ), #61434 ) ;
#137913 = CARTESIAN_POINT ( 'NONE',  ( -0.2899332072799983839, 14.08440462005999372, -0.02539999999999996774 ) ) ;
#137915 = CARTESIAN_POINT ( 'NONE',  ( -11.48313477163731200, 23.33207246078957908, 9.452188420344628028 ) ) ;
#137917 = EDGE_CURVE ( 'NONE', #318636, #553628, #527671, .T. ) ;
#137916 = CARTESIAN_POINT ( 'NONE',  ( -12.59090360446239920, 20.93251971848399862, -8.152862642924789682 ) ) ;
#137919 = CARTESIAN_POINT ( 'NONE',  ( 11.29657509312781904, 8.958651849726241068, -27.88883652468310004 ) ) ;
#137918 = CARTESIAN_POINT ( 'NONE',  ( 14.48759927049433394, 29.46637092349982012, -3.887118803516968146 ) ) ;
#137920 = ORIENTED_EDGE ( 'NONE', *, *, #330969, .T. ) ;
#137921 = ORIENTED_EDGE ( 'NONE', *, *, #783003, .T. ) ;
#137922 = EDGE_CURVE ( 'NONE', #526707, #545688, #654079, .T. ) ;
#137924 = SURFACE_STYLE_FILL_AREA ( #782431 ) ;
#137923 = DIRECTION ( 'NONE',  ( -1.000000000000000000, 0.000000000000000000, 0.000000000000000000 ) ) ;
#137926 = EDGE_CURVE ( 'NONE', #525685, #231128, #486177, .T. ) ;
#137925 = FACE_BOUND ( 'NONE', #670516, .T. ) ;
#137927 = CARTESIAN_POINT ( 'NONE',  ( -1.567244251809583488, 0.6491738246508449439, -146.9012968749999288 ) ) ;
#137928 = DIRECTION ( 'NONE',  ( 1.000000000000000000, 0.000000000000000000, 0.000000000000000000 ) ) ;
#137929 = AXIS2_PLACEMENT_3D ( 'NONE', #775598, #544554, #477117 ) ;
#137930 = CARTESIAN_POINT ( 'NONE',  ( 12.72228960163609912, 8.959999193612960156, -2.599049656468289893 ) ) ;
#137931 = FACE_OUTER_BOUND ( 'NONE', #138512, .T. ) ;
#137932 = LINE ( 'NONE', #18302, #461810 ) ;
#137933 = CARTESIAN_POINT ( 'NONE',  ( -10.55000000000000071, 8.312022824353533679, -1.989851262022586331 ) ) ;
#137935 = CARTESIAN_POINT ( 'NONE',  ( 11.73776351879180169, -8.400000000000000355, -2.040000000000000036 ) ) ;
#137934 = DIRECTION ( 'NONE',  ( -4.057034170163272991E-30, 7.222952695990066844E-15, -1.000000000000000000 ) ) ;
#137936 = EDGE_CURVE ( 'NONE', #632453, #441052, #782171, .T. ) ;
#137937 = CARTESIAN_POINT ( 'NONE',  ( 11.32537987434678861, 24.19021865306100949, -9.640643355046540464 ) ) ;
#137939 = CARTESIAN_POINT ( 'NONE',  ( -11.37869800315510815, 8.620725238246397026, -1.969206319431622720 ) ) ;
#137938 = CARTESIAN_POINT ( 'NONE',  ( 10.25568760159629988, -9.467412611452390436, -28.22227050407829907 ) ) ;
#137940 = CARTESIAN_POINT ( 'NONE',  ( -13.54999999999999893, -6.799999999999999822, -0.2999999999999782285 ) ) ;
#137941 = AXIS2_PLACEMENT_3D ( 'NONE', #12507, #24249, #684757 ) ;
#137942 =( GEOMETRIC_REPRESENTATION_CONTEXT ( 3 ) GLOBAL_UNCERTAINTY_ASSIGNED_CONTEXT ( ( #241971 ) ) GLOBAL_UNIT_ASSIGNED_CONTEXT ( ( #134295, #503835, #321298 ) ) REPRESENTATION_CONTEXT ( 'NONE', 'WORKASPACE' ) );
#137944 = CIRCLE ( 'NONE', #442776, 5.500000000000005329 ) ;
#137943 = PRESENTATION_STYLE_ASSIGNMENT (( #626906 ) ) ;
#137945 = EDGE_CURVE ( 'NONE', #360200, #262714, #749529, .T. ) ;
#137947 = ORIENTED_EDGE ( 'NONE', *, *, #639687, .T. ) ;
#137946 =( GEOMETRIC_REPRESENTATION_CONTEXT ( 3 ) GLOBAL_UNCERTAINTY_ASSIGNED_CONTEXT ( ( #34401 ) ) GLOBAL_UNIT_ASSIGNED_CONTEXT ( ( #462497, #403032, #716958 ) ) REPRESENTATION_CONTEXT ( 'NONE', 'WORKASPACE' ) );
#137949 = CARTESIAN_POINT ( 'NONE',  ( -10.82453133648840016, 8.507597747274658673, -28.41867209221519985 ) ) ;
#137948 = VECTOR ( 'NONE', #307320, 1000.000000000000000 ) ;
#137950 = UNCERTAINTY_MEASURE_WITH_UNIT (LENGTH_MEASURE( 1.000000000000000082E-05 ), #664462, 'distance_accuracy_value', 'NONE');
#137951 = VERTEX_POINT ( 'NONE', #169848 ) ;
#137953 = CARTESIAN_POINT ( 'NONE',  ( 2.245884399210356541, 36.33148836055698894, 14.70245347218846810 ) ) ;
#137952 = COLOUR_RGB ( '',1.000000000000000000, 1.000000000000000000, 1.000000000000000000 ) ;
#137955 = FACE_OUTER_BOUND ( 'NONE', #525187, .T. ) ;
#137954 = CARTESIAN_POINT ( 'NONE',  ( 10.54155922571020731, 8.296122205720221743, -3.154158138787842791 ) ) ;
#137956 = CARTESIAN_POINT ( 'NONE',  ( 15.50000000000000178, 37.58000000000000540, 2.900000000000000355 ) ) ;
#137958 = CARTESIAN_POINT ( 'NONE',  ( -13.49999716282547979, 6.138564102474959761, -29.64999999999999858 ) ) ;
#137957 = CARTESIAN_POINT ( 'NONE',  ( -12.00721394977911771, 7.922253950855807858, -2.280210442035547125 ) ) ;
#137959 = CARTESIAN_POINT ( 'NONE',  ( -11.01002390664380393, -7.903616371398185514, -2.118070128204292413 ) ) ;
#137960 = ORIENTED_EDGE ( 'NONE', *, *, #426132, .T. ) ;
#137961 = CARTESIAN_POINT ( 'NONE',  ( -13.94718704913121954, 20.09420487807221178, -5.165472139992767886 ) ) ;
#137963 = ORIENTED_EDGE ( 'NONE', *, *, #597711, .T. ) ;
#137962 = CARTESIAN_POINT ( 'NONE',  ( -58.58924723622700981, 1.283093960465997441, 4.941935080000000369 ) ) ;
#137964 = LINE ( 'NONE', #611185, #429920 ) ;
#137965 = ORIENTED_EDGE ( 'NONE', *, *, #4298, .F. ) ;
#137966 = CARTESIAN_POINT ( 'NONE',  ( -8.250000000000000000, 9.129999999999999005, 56.50000000000000000 ) ) ;
#137967 = CARTESIAN_POINT ( 'NONE',  ( 10.64083960163609888, 8.928259767230921184, -2.414146244791440132 ) ) ;
#137970 = CARTESIAN_POINT ( 'NONE',  ( 3.201860307165201647, 34.86204269364321817, -14.65428574081315816 ) ) ;
#137969 = CARTESIAN_POINT ( 'NONE',  ( 11.96335626830279963, 8.680822618447249894, -3.084498356001769803 ) ) ;
#137968 = CARTESIAN_POINT ( 'NONE',  ( 0.4437635380372005334, 0.02540000000000000244, 12.87898204890050380 ) ) ;
#137972 = EDGE_CURVE ( 'NONE', #184989, #304987, #241488, .T. ) ;
#137971 = ORIENTED_EDGE ( 'NONE', *, *, #40215, .F. ) ;
#137973 = AXIS2_PLACEMENT_3D ( 'NONE', #651991, #775218, #274554 ) ;
#137974 = VERTEX_POINT ( 'NONE', #106135 ) ;
#137975 = FACE_BOUND ( 'NONE', #493430, .T. ) ;
#137977 = DIRECTION ( 'NONE',  ( -0.000000000000000000, 1.000000000000000000, -0.000000000000000000 ) ) ;
#137976 = CARTESIAN_POINT ( 'NONE',  ( 9.900893476204059240, 8.282035876583728751, -28.47346012410694982 ) ) ;
#137980 = CARTESIAN_POINT ( 'NONE',  ( -2.151338235611826466, 20.34229634774449025, 15.55949909182874258 ) ) ;
#137979 = CARTESIAN_POINT ( 'NONE',  ( -13.05213842074680031, 7.839999999999993641, -2.923316150746161579 ) ) ;
#137978 = CARTESIAN_POINT ( 'NONE',  ( 11.47059485616653518, 17.93609771113152718, -9.665988894290519440 ) ) ;
#137982 = CARTESIAN_POINT ( 'NONE',  ( -11.24682426249120049, -8.294015408317120475, -3.160146295080230150 ) ) ;
#137981 = DIRECTION ( 'NONE',  ( 1.000000000000000000, -1.200748232950198139E-17, 6.011982223193870285E-17 ) ) ;
#137984 = UNCERTAINTY_MEASURE_WITH_UNIT (LENGTH_MEASURE( 1.000000000000000082E-05 ), #521530, 'distance_accuracy_value', 'NONE');
#137983 = CARTESIAN_POINT ( 'NONE',  ( -2.603308827997697283E-16, -2.125762979015804355, -150.1507109374999800 ) ) ;
#137985 = PLANE ( 'NONE',  #285607 ) ;
#137986 = CARTESIAN_POINT ( 'NONE',  ( 6.019448902101565579, 14.44999999999999751, -14.37851363497279955 ) ) ;
#137987 = EDGE_CURVE ( 'NONE', #402829, #241709, #267090, .T. ) ;
#137989 = CARTESIAN_POINT ( 'NONE',  ( -10.31349092915789889, 7.861906782783330883, -2.411712201266940081 ) ) ;
#137988 = CARTESIAN_POINT ( 'NONE',  ( -63.50000000000000000, 12.70000000000000107, -63.50000000000000000 ) ) ;
#137990 = CARTESIAN_POINT ( 'NONE',  ( -12.82697589237708868, 8.399999999999991473, -1.948968163677309962 ) ) ;
#137991 =( NAMED_UNIT ( * ) SI_UNIT ( $, .STERADIAN. ) SOLID_ANGLE_UNIT ( ) );
#137992 = CARTESIAN_POINT ( 'NONE',  ( 10.39175981112930103, 7.756426687006381826, -2.479361193977348776 ) ) ;
#137993 = UNCERTAINTY_MEASURE_WITH_UNIT (LENGTH_MEASURE( 1.000000000000000082E-05 ), #436908, 'distance_accuracy_value', 'NONE');
#137994 = CARTESIAN_POINT ( 'NONE',  ( -10.12318018545869869, -7.978210570499490117, -3.090129585410800850 ) ) ;
#137995 = CARTESIAN_POINT ( 'NONE',  ( 11.44610337913179698, 7.839452124582453330, -2.277634657944550334 ) ) ;
#137996 = CARTESIAN_POINT ( 'NONE',  ( 11.76291535535161792, 7.782006986608973165, -28.27275415179560270 ) ) ;
#137997 = CARTESIAN_POINT ( 'NONE',  ( -12.68583917422336604, 31.42714346482354415, 7.763737369899451402 ) ) ;
#137998 = CARTESIAN_POINT ( 'NONE',  ( -13.78704705716686085, 13.40273333960307234, 5.913325898126583269 ) ) ;
#137999 = CARTESIAN_POINT ( 'NONE',  ( 12.18134418271170105, 7.832944152980028996, -28.17738984592262241 ) ) ;
#138000 = CARTESIAN_POINT ( 'NONE',  ( -10.87437293496970092, -8.295890263930658648, -3.150237369555690226 ) ) ;
#138001 = LINE ( 'NONE', #126214, #673493 ) ;
#138004 = EDGE_CURVE ( 'NONE', #247897, #651071, #325962, .T. ) ;
#138003 = DIRECTION ( 'NONE',  ( 0.000000000000000000, -1.000000000000000000, 0.000000000000000000 ) ) ;
#138002 = CARTESIAN_POINT ( 'NONE',  ( -10.81478554043017581, 18.82083570705506048, -10.39426106731826138 ) ) ;
#138007 = AXIS2_PLACEMENT_3D ( 'NONE', #318875, #561076, #572808 ) ;
#138006 = CARTESIAN_POINT ( 'NONE',  ( 12.00661465218963997, -9.914378604735006206, -28.48115484381755635 ) ) ;
#138005 = DIRECTION ( 'NONE',  ( -0.000000000000000000, -0.000000000000000000, 1.000000000000000000 ) ) ;
#138008 = ORIENTED_EDGE ( 'NONE', *, *, #640416, .F. ) ;
#138009 = CARTESIAN_POINT ( 'NONE',  ( 10.00778974850280001, -10.33882616064090065, -27.47236061348649727 ) ) ;
#138010 = SURFACE_STYLE_FILL_AREA ( #630882 ) ;
#138011 = CARTESIAN_POINT ( 'NONE',  ( 24.33667847789971361, -13.72478344738024347, -7.469252174769918540 ) ) ;
#138012 = ORIENTED_EDGE ( 'NONE', *, *, #703154, .T. ) ;
#138013 = ORIENTED_EDGE ( 'NONE', *, *, #121754, .T. ) ;
#138014 = DIRECTION ( 'NONE',  ( 1.000000000000000000, 0.000000000000000000, 0.000000000000000000 ) ) ;
#138015 = ORIENTED_EDGE ( 'NONE', *, *, #711020, .T. ) ;
#138016 = LINE ( 'NONE', #201546, #320427 ) ;
#138017 = VECTOR ( 'NONE', #72709, 1000.000000000000000 ) ;
#138018 =( NAMED_UNIT ( * ) PLANE_ANGLE_UNIT ( ) SI_UNIT ( $, .RADIAN. ) );
#138019 = ORIENTED_EDGE ( 'NONE', *, *, #581940, .T. ) ;
#138020 = CARTESIAN_POINT ( 'NONE',  ( 12.39597434434170431, 8.680000000000015703, -27.36502577388069568 ) ) ;
#138022 = VERTEX_POINT ( 'NONE', #591251 ) ;
#138021 = UNCERTAINTY_MEASURE_WITH_UNIT (LENGTH_MEASURE( 1.000000000000000082E-05 ), #102019, 'distance_accuracy_value', 'NONE');
#138023 = ORIENTED_EDGE ( 'NONE', *, *, #85117, .T. ) ;
#138024 = FACE_OUTER_BOUND ( 'NONE', #189959, .T. ) ;
#138026 = ORIENTED_EDGE ( 'NONE', *, *, #16450, .T. ) ;
#138025 = CARTESIAN_POINT ( 'NONE',  ( 4.747382801695815502, 34.59703742298714957, 27.82468552339544487 ) ) ;
#138027 = CARTESIAN_POINT ( 'NONE',  ( 1.974253779445096280, 14.47096196484167585, 1.108917823711139894 ) ) ;
#138029 = CARTESIAN_POINT ( 'NONE',  ( 2.591770121017434647, -14.22653999999998753, 4.772039898259270885 ) ) ;
#138028 =( NAMED_UNIT ( * ) SI_UNIT ( $, .STERADIAN. ) SOLID_ANGLE_UNIT ( ) );
#138030 = DIRECTION ( 'NONE',  ( 0.000000000000000000, -1.000000000000000000, 0.000000000000000000 ) ) ;
#138031 = VERTEX_POINT ( 'NONE', #420373 ) ;
#138032 = B_SPLINE_CURVE_WITH_KNOTS ( 'NONE', 3,
 ( #325590, #138641, #373489, #202181, #146475, #444767, #22960, #329495, #735275, #385191, #190452, #381285 ),
 .UNSPECIFIED., .F., .F.,
 ( 4, 2, 2, 2, 2, 4 ),
 ( 0.007588087799349928567, 0.008536435664270893703, 0.009484783529191858839, 0.01138147925903378738, 0.01327817498887571591, 0.01517487071871764445 ),
 .UNSPECIFIED. ) ;
#138034 = EDGE_CURVE ( 'NONE', #783955, #654345, #360774, .T. ) ;
#138033 = CARTESIAN_POINT ( 'NONE',  ( -15.93910296840084939, -16.94814999999999827, 1.931606712526783065 ) ) ;
#138035 = CARTESIAN_POINT ( 'NONE',  ( -10.47925981112950566, -8.294578031952667629, -3.157172735056308355 ) ) ;
#138036 = SURFACE_SIDE_STYLE ('',( #627009 ) ) ;
#138038 = CARTESIAN_POINT ( 'NONE',  ( -9.864905102957653327, 29.57657102381451608, -11.29973243912698067 ) ) ;
#138037 = SURFACE_STYLE_FILL_AREA ( #627010 ) ;
#138039 = CARTESIAN_POINT ( 'NONE',  ( -13.08947589237710041, -8.963810108927857456, -2.600000000000002753 ) ) ;
#138040 = CARTESIAN_POINT ( 'NONE',  ( -0.2755344361859924929, 36.33879687115012302, -14.87044810108417536 ) ) ;
#138042 = CARTESIAN_POINT ( 'NONE',  ( 6.756932613528054077, -15.16113000873049543, -10.32351452874548059 ) ) ;
#138041 = CARTESIAN_POINT ( 'NONE',  ( -60.50578309557863577, 0.000000000000000000, 0.000000000000000000 ) ) ;
#138043 = CARTESIAN_POINT ( 'NONE',  ( -1.293103448276021306, 14.44989999999999952, -18.30258620689649973 ) ) ;
#138045 = AXIS2_PLACEMENT_3D ( 'NONE', #692797, #513578, #331012 ) ;
#138044 = DIRECTION ( 'NONE',  ( -6.000420751983285847E-35, 1.465963500825470976E-15, -1.000000000000000000 ) ) ;
#138047 = CARTESIAN_POINT ( 'NONE',  ( 2.229415587318969383, 14.60742807699074852, -2.744386749103933099E-16 ) ) ;
#138046 = FACE_OUTER_BOUND ( 'NONE', #16580, .T. ) ;
#138048 = CARTESIAN_POINT ( 'NONE',  ( 7.865858519279740335, 14.44989999999998354, -5.209716646496598713 ) ) ;
#138050 =( NAMED_UNIT ( * ) SI_UNIT ( $, .STERADIAN. ) SOLID_ANGLE_UNIT ( ) );
#138049 = CARTESIAN_POINT ( 'NONE',  ( 11.67520002680670821, -8.237382087444364842, -3.209428299276128271 ) ) ;
#138051 = DIRECTION ( 'NONE',  ( 1.000000000000000000, 0.000000000000000000, 0.000000000000000000 ) ) ;
#138053 = CARTESIAN_POINT ( 'NONE',  ( 11.83467207865705539, -9.899999999999948841, -27.12458951855776590 ) ) ;
#138052 = CARTESIAN_POINT ( 'NONE',  ( -58.22777141551200941, 1.041867043357997513, 4.085755141220080766 ) ) ;
#138055 = CARTESIAN_POINT ( 'NONE',  ( 9.795514359766714918, 34.32377789521450495, 27.75671595122870272 ) ) ;
#138054 = CARTESIAN_POINT ( 'NONE',  ( 10.48972434434169720, 8.295890263930690622, -28.40023736955571820 ) ) ;
#138057 = VERTEX_POINT ( 'NONE', #730300 ) ;
#138056 = CARTESIAN_POINT ( 'NONE',  ( 21.37286988439250379, 21.94565756877482343, 27.33662434207199965 ) ) ;
#138058 = CARTESIAN_POINT ( 'NONE',  ( 14.43349810587195137, 31.52469870129867502, 4.083397167529834171 ) ) ;
#138061 = COLOUR_RGB ( '',1.000000000000000000, 1.000000000000000000, 1.000000000000000000 ) ;
#138060 = CARTESIAN_POINT ( 'NONE',  ( -10.71692619397038726, 8.472969365212911441, -2.040002394453042545 ) ) ;
#138059 = SURFACE_STYLE_FILL_AREA ( #623070 ) ;
#138062 = DIRECTION ( 'NONE',  ( -6.963669443759885500E-18, -0.04361842085896869281, -0.9990482637799686927 ) ) ;
#138063 = CIRCLE ( 'NONE', #353951, 0.04999999999999969746 ) ;
#138065 = CARTESIAN_POINT ( 'NONE',  ( -13.46200000000000507, -13.95059083168859537, 2.223187760854699935 ) ) ;
#138064 = CARTESIAN_POINT ( 'NONE',  ( -38.09999999999999432, 12.70000000000000107, 114.2999999999999829 ) ) ;
#138066 = CARTESIAN_POINT ( 'NONE',  ( 11.69581852232016672, -10.51562534039846497, -27.42616957271598466 ) ) ;
#138068 = FILL_AREA_STYLE_COLOUR ( '', #633718 ) ;
#138067 = CARTESIAN_POINT ( 'NONE',  ( -114.2999999999999829, -3.469446951953614189E-15, -16.19999999999999218 ) ) ;
#138069 = CARTESIAN_POINT ( 'NONE',  ( -14.39117644155948739, 25.97298441558440274, -4.230134823844632130 ) ) ;
#138070 = DIRECTION ( 'NONE',  ( -1.079110903705182772E-15, 0.9641423253146379491, -0.2653857127595283805 ) ) ;
#138071 =( NAMED_UNIT ( * ) SI_UNIT ( $, .STERADIAN. ) SOLID_ANGLE_UNIT ( ) );
#138072 = VECTOR ( 'NONE', #98539, 1000.000000000000000 ) ;
#138073 = CARTESIAN_POINT ( 'NONE',  ( 14.73279249077033803, 14.59624460702119464, 2.037401542054449788 ) ) ;
#138075 = CARTESIAN_POINT ( 'NONE',  ( 14.87298958033969143, 26.96049925387482205, 0.01778792753204697097 ) ) ;
#138074 = FILL_AREA_STYLE ('',( #66492 ) ) ;
#138076 = CARTESIAN_POINT ( 'NONE',  ( -11.24328133648839945, -8.978761802197530173, -2.934148282295409249 ) ) ;
#138077 = UNCERTAINTY_MEASURE_WITH_UNIT (LENGTH_MEASURE( 1.000000000000000082E-05 ), #51941, 'distance_accuracy_value', 'NONE');
#138080 = ORIENTED_EDGE ( 'NONE', *, *, #616063, .T. ) ;
#138079 = LINE ( 'NONE', #623095, #385753 ) ;
#138078 =( NAMED_UNIT ( * ) SI_UNIT ( $, .STERADIAN. ) SOLID_ANGLE_UNIT ( ) );
#138081 = DIRECTION ( 'NONE',  ( 0.000000000000000000, 0.1452901751294540245, 0.9893890867655923405 ) ) ;
#138083 = CARTESIAN_POINT ( 'NONE',  ( -12.73130508741339284, 7.840000000000020286, -27.84999999999999076 ) ) ;
#138082 = CARTESIAN_POINT ( 'NONE',  ( 13.64261834097072779, 19.22329873417720236, -5.923267156106416742 ) ) ;
#138084 = CARTESIAN_POINT ( 'NONE',  ( 13.05307588899567328, 19.49203116680079262, -7.129053257944248934 ) ) ;
#138085 = CARTESIAN_POINT ( 'NONE',  ( -13.46200000000000152, -13.74118394186997705, -2.561841678492378538 ) ) ;
#138087 = FACE_OUTER_BOUND ( 'NONE', #683323, .T. ) ;
#138086 = CARTESIAN_POINT ( 'NONE',  ( 10.88712081652313124, -10.51471888859976112, -28.00302620816429666 ) ) ;
#138088 =( NAMED_UNIT ( * ) SI_UNIT ( $, .STERADIAN. ) SOLID_ANGLE_UNIT ( ) );
#138090 = CARTESIAN_POINT ( 'NONE',  ( 12.84797175407989478, 8.120000000000022311, -27.36502577388068502 ) ) ;
#138089 = CARTESIAN_POINT ( 'NONE',  ( 14.73797689688722201, 30.17869471306884677, -2.791731496169223892 ) ) ;
#138091 = CARTESIAN_POINT ( 'NONE',  ( -12.84999999999999964, -10.42808141872736094, -27.39816483625675048 ) ) ;
#138092 = UNCERTAINTY_MEASURE_WITH_UNIT (LENGTH_MEASURE( 1.000000000000000082E-05 ), #612514, 'distance_accuracy_value', 'NONE');
#138093 = CARTESIAN_POINT ( 'NONE',  ( -11.98589392607251547, 18.17371022500972444, 8.805941448067144961 ) ) ;
#138094 = EDGE_CURVE ( 'NONE', #674450, #204405, #2297, .T. ) ;
#138096 = DIRECTION ( 'NONE',  ( -3.410026233574574668E-17, -0.9238800188629842092, 0.3826822582061153444 ) ) ;
#138095 =( BOUNDED_CURVE ( )  B_SPLINE_CURVE ( 2, ( #775511, #767676, #707998, #222851, #346306, #480959, #230733, #723656, #664002 ),
 .UNSPECIFIED., .F., .F. ) 
 B_SPLINE_CURVE_WITH_KNOTS ( ( 3, 2, 2, 2, 3 ),
 ( 0.000000000000000000, 0.2723485510307558921, 0.6056819529190647922, 0.9390153548073737477, 1.000000000000000000 ),
 .UNSPECIFIED. ) 
 CURVE ( )  GEOMETRIC_REPRESENTATION_ITEM ( )  RATIONAL_B_SPLINE_CURVE ( ( 0.9599463754066247523, 0.8905366606515168204, 0.9999999995524716523, 0.8660254033968682874, 0.9999999995524716523, 0.8660254033968682874, 0.9999999995524716523, 0.9754888249594367844, 0.9599464802366922678 ) ) 
 REPRESENTATION_ITEM ( '' )  );
#138099 = CARTESIAN_POINT ( 'NONE',  ( 11.92860426826299935, 8.115480996348511056, -3.094738429372850153 ) ) ;
#138098 = CARTESIAN_POINT ( 'NONE',  ( 8.151539695622599169, 14.44994999999999941, -11.72089878376240080 ) ) ;
#138097 = CARTESIAN_POINT ( 'NONE',  ( 13.08192869107757872, 25.81222050095860254, 7.339151317001799235 ) ) ;
#138101 = VERTEX_POINT ( 'NONE', #189444 ) ;
#138100 = COLOUR_RGB ( '',1.000000000000000000, 1.000000000000000000, 1.000000000000000000 ) ;
#138103 = ORIENTED_EDGE ( 'NONE', *, *, #71057, .T. ) ;
#138102 = AXIS2_PLACEMENT_3D ( 'NONE', #776929, #4877, #303654 ) ;
#138104 = CARTESIAN_POINT ( 'NONE',  ( 14.08074715525762599, -7.594191099528531552, -20.41496010770644531 ) ) ;
#138107 = CARTESIAN_POINT ( 'NONE',  ( 25.13112460337996978, 12.20945245738878882, -7.399796249547732963 ) ) ;
#138106 = CARTESIAN_POINT ( 'NONE',  ( -12.57605626830298640, 8.960000000000020393, -28.17331615074622420 ) ) ;
#138105 = DIRECTION ( 'NONE',  ( -0.1042962549464533373, -0.9945462740386413758, 5.845255545357279847E-17 ) ) ;
#138109 = CARTESIAN_POINT ( 'NONE',  ( -5.721522488397648765, 34.89981731161591227, -13.86593598907988856 ) ) ;
#138108 = CARTESIAN_POINT ( 'NONE',  ( 13.07592479850830713, 8.400000000000035882, -26.95000000000000284 ) ) ;
#138110 = CARTESIAN_POINT ( 'NONE',  ( -11.14688960163639919, -9.339999999999999858, -27.85000000000000142 ) ) ;
#138111 =( LENGTH_UNIT ( ) NAMED_UNIT ( * ) SI_UNIT ( .MILLI., .METRE. ) );
#138116 = ORIENTED_EDGE ( 'NONE', *, *, #104884, .T. ) ;
#138115 = CARTESIAN_POINT ( 'NONE',  ( 15.36190277045995423, 18.91299999999999670, -0.3696824153010528358 ) ) ;
#138114 = CARTESIAN_POINT ( 'NONE',  ( -2.276354430379751825, 19.04999999999999716, -11.43964556962025370 ) ) ;
#138113 = CARTESIAN_POINT ( 'NONE',  ( -10.15354816051770115, -10.12086668011510859, -28.48119789640563226 ) ) ;
#138112 = AXIS2_PLACEMENT_3D ( 'NONE', #720006, #596567, #429568 ) ;
#138117 = CARTESIAN_POINT ( 'NONE',  ( 184.6262208957276414, 307.2516249133575457, -128.7317372822477637 ) ) ;
#138118 = CARTESIAN_POINT ( 'NONE',  ( 14.71802407866888274, 14.06700723546608778, 2.894782761535958482 ) ) ;
#138120 = ORIENTED_EDGE ( 'NONE', *, *, #574532, .F. ) ;
#138119 = AXIS2_PLACEMENT_3D ( 'NONE', #387739, #77489, #447370 ) ;
#138122 = CARTESIAN_POINT ( 'NONE',  ( -60.50578309557863577, 0.000000000000000000, 0.000000000000000000 ) ) ;
#138121 = FILL_AREA_STYLE_COLOUR ( '', #125930 ) ;
#138123 = FILL_AREA_STYLE_COLOUR ( '', #220352 ) ;
#138125 = CARTESIAN_POINT ( 'NONE',  ( 8.138974365766163288, -16.59827029879731342, -8.582262531664584415 ) ) ;
#138124 = VECTOR ( 'NONE', #375465, 1000.000000000000114 ) ;
#138126 = CIRCLE ( 'NONE', #74402, 15.23999999999999844 ) ;
#138129 = COLOUR_RGB ( '',1.000000000000000000, 1.000000000000000000, 1.000000000000000000 ) ;
#138128 = UNCERTAINTY_MEASURE_WITH_UNIT (LENGTH_MEASURE( 1.000000000000000082E-05 ), #177605, 'distance_accuracy_value', 'NONE');
#138127 = PLANE ( 'NONE',  #731649 ) ;
#138130 = CARTESIAN_POINT ( 'NONE',  ( -30.00000000000000711, -5.000000000000001776, -11.45643923738960090 ) ) ;
#138132 = CARTESIAN_POINT ( 'NONE',  ( -10.32922175408010723, 7.978210570499506105, -27.35987041458921709 ) ) ;
#138131 = CARTESIAN_POINT ( 'NONE',  ( -21.69999999999999574, 0.000000000000000000, 0.000000000000000000 ) ) ;
#138134 = EDGE_CURVE ( 'NONE', #173857, #379822, #420247, .T. ) ;
#138133 = CARTESIAN_POINT ( 'NONE',  ( 9.890973239198750377, -7.853191556305530341, -2.408662598044980285 ) ) ;
#138135 = CARTESIAN_POINT ( 'NONE',  ( -13.68860497270722654, 20.72740799640744314, 6.133702615500723709 ) ) ;
#138136 = CARTESIAN_POINT ( 'NONE',  ( 9.056507423663505918, 4.743993434826506927, 27.20496680150115409 ) ) ;
#138139 = FILL_AREA_STYLE_COLOUR ( '', #218622 ) ;
#138138 = CARTESIAN_POINT ( 'NONE',  ( -114.2999999999999829, 0.9473000000000015852, -116.8526999999999987 ) ) ;
#138137 = FILL_AREA_STYLE_COLOUR ( '', #482729 ) ;
#138142 = CARTESIAN_POINT ( 'NONE',  ( 10.09528974850279681, 7.963939597079678023, -28.35671280394704041 ) ) ;
#138141 = CARTESIAN_POINT ( 'NONE',  ( 1.072946583512157659, 35.13891723074491580, -14.83424803048042762 ) ) ;
#138140 = CARTESIAN_POINT ( 'NONE',  ( -14.84882102512810320, 13.11638873565568453, -2.124269949799252988 ) ) ;
#138143 = CARTESIAN_POINT ( 'NONE',  ( 2.851408276460958735, 36.21965080677096438, 14.59710933057513316 ) ) ;
#138144 = FILL_AREA_STYLE_COLOUR ( '', #88708 ) ;
#138145 = DIRECTION ( 'NONE',  ( -0.000000000000000000, -0.000000000000000000, 1.000000000000000000 ) ) ;
#138147 = DIRECTION ( 'NONE',  ( -0.000000000000000000, 1.000000000000000000, -0.000000000000000000 ) ) ;
#138146 = CYLINDRICAL_SURFACE ( 'NONE', #634692, 1.130299999999993865 ) ;
#138149 = VERTEX_POINT ( 'NONE', #376403 ) ;
#138148 = SURFACE_STYLE_USAGE ( .BOTH. , #358329 ) ;
#138150 = CARTESIAN_POINT ( 'NONE',  ( -11.26180657253229711, -10.55727714421919927, -27.97436260020709042 ) ) ;
#138151 = LINE ( 'NONE', #6751, #258436 ) ;
#138152 = CARTESIAN_POINT ( 'NONE',  ( -2.125762979015845211, 4.141682424639624751E-14, -147.2237578124999970 ) ) ;
#138153 = ORIENTED_EDGE ( 'NONE', *, *, #271441, .T. ) ;
#138154 = CARTESIAN_POINT ( 'NONE',  ( 12.92027093492970025, -10.47071637170940051, -27.85000000000000142 ) ) ;
#138156 = ORIENTED_EDGE ( 'NONE', *, *, #609610, .F. ) ;
#138155 = PRESENTATION_LAYER_ASSIGNMENT (  '', '', ( #391911 ) ) ;
#138157 = CARTESIAN_POINT ( 'NONE',  ( 45.31856583956403028, 25.07616843889072911, -34.71054049625089277 ) ) ;
#138158 = CARTESIAN_POINT ( 'NONE',  ( 2.128533897227276039, 35.44596532416375823, 14.71990055840731593 ) ) ;
#138159 = FILL_AREA_STYLE ('',( #205642 ) ) ;
#138160 =( NAMED_UNIT ( * ) SI_UNIT ( $, .STERADIAN. ) SOLID_ANGLE_UNIT ( ) );
#138164 = ORIENTED_EDGE ( 'NONE', *, *, #188256, .F. ) ;
#138163 = UNCERTAINTY_MEASURE_WITH_UNIT (LENGTH_MEASURE( 1.000000000000000082E-05 ), #765205, 'distance_accuracy_value', 'NONE');
#138162 = DIRECTION ( 'NONE',  ( 0.000000000000000000, -0.7071067811865449082, -0.7071067811865501263 ) ) ;
#138161 =( GEOMETRIC_REPRESENTATION_CONTEXT ( 3 ) GLOBAL_UNCERTAINTY_ASSIGNED_CONTEXT ( ( #703622 ) ) GLOBAL_UNIT_ASSIGNED_CONTEXT ( ( #554622, #685945, #320291 ) ) REPRESENTATION_CONTEXT ( 'NONE', 'WORKASPACE' ) );
#138166 = VERTEX_POINT ( 'NONE', #558998 ) ;
#138165 = AXIS2_PLACEMENT_3D ( 'NONE', #411882, #415768, #729565 ) ;
#138168 = CARTESIAN_POINT ( 'NONE',  ( 12.42443760159641464, 8.970156369028346788, -2.269528693974890210 ) ) ;
#138167 = PRESENTATION_LAYER_ASSIGNMENT (  '', '', ( #531896 ) ) ;
#138169 = LINE ( 'NONE', #380802, #312142 ) ;
#138170 = CARTESIAN_POINT ( 'NONE',  ( 38.09999999999999432, 12.70000000000000107, 63.50000000000000000 ) ) ;
#138171 = STYLED_ITEM ( 'NONE', ( #490917 ), #310902 ) ;
#138172 = ORIENTED_EDGE ( 'NONE', *, *, #517167, .F. ) ;
#138173 = CARTESIAN_POINT ( 'NONE',  ( 12.23273075284773803, 7.849702033677018242, -27.99546919825224123 ) ) ;
#138176 = VERTEX_POINT ( 'NONE', #193396 ) ;
#138175 = PRESENTATION_STYLE_ASSIGNMENT (( #551652 ) ) ;
#138174 = CARTESIAN_POINT ( 'NONE',  ( 8.135000000000147224, 3.065000000000202895, -29.94999999999998153 ) ) ;
#138178 = ORIENTED_EDGE ( 'NONE', *, *, #221059, .F. ) ;
#138177 = SURFACE_STYLE_FILL_AREA ( #499879 ) ;
#138179 = EDGE_CURVE ( 'NONE', #557792, #322515, #606957, .T. ) ;
#138180 = CARTESIAN_POINT ( 'NONE',  ( -9.766039601636370193, 8.928574408181420452, -2.784957008560479785 ) ) ;
#138181 = AXIS2_PLACEMENT_3D ( 'NONE', #96640, #33042, #92816 ) ;
#138183 = DIRECTION ( 'NONE',  ( 0.000000000000000000, 1.000000000000000000, 0.000000000000000000 ) ) ;
#138182 = CARTESIAN_POINT ( 'NONE',  ( -59.50127949962701024, -2.496439301488002638, 3.977048636106190749 ) ) ;
#138184 = CARTESIAN_POINT ( 'NONE',  ( 6.467498113777089053, 19.60780012936089989, 28.11625042072061476 ) ) ;
#138185 = CARTESIAN_POINT ( 'NONE',  ( 10.37390934650260021, -8.056762568525616786, -3.580911854161671126 ) ) ;
#138186 =( NAMED_UNIT ( * ) PLANE_ANGLE_UNIT ( ) SI_UNIT ( $, .RADIAN. ) );
#138187 = B_SPLINE_CURVE_WITH_KNOTS ( 'NONE', 3,
 ( #48014, #242844, #358348, #723988, #183060, #55805, #533103, #119455, #179160, #115550, #354468, #417975, #51946, #485162, #298645, #596671, #668219, #123384, #588815, #294742, #540905, #44060, #231070, #652609, #238926, #783677, #414077, #286927, #529186, #660449, #771910, #235001, #421833, #227154, #290839, #473481, #362236, #469536, #712275, #167404, #107649, #350521, #592755, #477364, #537041, #775853, #171335, #656570, #779757, #720106, #381764, #492982, #11669, #314436, #63606, #135233, #194889, #739682, #258565, #377891, #504757, #190950, #433570, #131292, #548707, #139117, #564368, #445249, #683943, #71459, #7739, #676134, #79275, #366118, #373974, #262444, #747490, #731786, #3806, #500845, #254636, #202664, #624177, #429661, #672171, #246741, #441353, #489081, #437472, #198765, #310462, #687903, #322199, #19519, #680084, #608433, #67552, #250692, #306540, #620215, #743569, #187008, #127312, #370047, #612364, #496919, #616335, #552621, #735757, #556577, #75391, #318291, #560492, #15593, #576169, #91116, #628105, #699611, #759264, #516494, #35266, #330008, #341708, #755286, #210494, #695695, #326078, #703500, #583981, #222242, #460804, #635948, #572234, #453036, #643799, #143045, #150843, #39188, #282035, #508637, #568282, #31339, #270271, #158698, #389559, #274223, #520403, #214439, #98839, #23433, #449164, #767065, #266370, #456955, #393494, #83236, #464692, #763153, #333906, #401341, #385664, #94961, #524298, #154822, #397415, #751407, #639888, #206592, #691807, #146980, #218363, #632030, #87192, #27437, #337797, #580047, #278129, #512562, #587866, #353525, #595724, #476440, #110640, #234054, #118532, #54893, #711312, #715263, #230120, #659521, #58796, #226182, #603586, #50991, #774888, #528230, #297722, #102742, #536109, #170389, #472532, #413153, #786625, #241888, #707381, #655630, #719170, #47041, #361322, #166470, #114589, #345691, #293806, #663401, #174299, #778831, #43115, #178198, #468587, #289895, #285973, #417055, #301630, #357417, #543884, #770951, #420916, #539979, #409204, #782728, #651660, #599647, #237982, #480359, #405228, #106681, #723061, #162569, #647705, #349585, #591806, #532146, #619303, #488151, #492075, #6804, #436541, #623230, #2864, #380838, #675232, #551684, #305587, #74482, #667297, #313493, #734836, #249761, #321296, #309513, #18590, #484237, #190003, #253691, #611445, #138209, #730866, #679130, #122463, #432660, #440441, #495991, #130368, #365192, #742653, #245820, #424799, #547806, #317378, #555621, #607505, #376970, #197833, #738765, #428735, #186071, #683024, #671239, #193949, #499911, #134290, #78373, #559576, #62690, #66628, #70517, #373044, #126416, #14704, #369103, #563451, #257639, #726975, #182121, #615398, #10737, #261524, #583049, #265430, #388613, #332985, #205687, #444317, #213506, #30404, #34323, #325159, #269344, #201748, #690872, #503831, #686969, #396491, #149922, #631080, #277191, #507699, #694773, #638954, #392554, #762204, #142139, #567356, #97918, #384746, #634992, #511614, #746553, #340774, #94057, #329048, #754358, #575224, #519503, #515558, #448236, #22509, #217418, #146026, #758305, #459887, #273273, #702561, #336879, #627179, #86254, #90167, #209562, #82297, #456028, #750460, #698670, #153875, #579121, #400403, #157779, #642844, #571282, #26475, #452109, #165525, #109703, #770014, #221304, #777911, #594786, #598706, #101812, #46109, #766119, #467667, #404307, #463767, #173384, #714326, #408249, #53976, #285038, #471601, #416122, #169456, #549767, #706468, #344737 ),
 .UNSPECIFIED., .F., .F.,
 ( 4, 2, 2, 2, 2, 2, 1, 2, 2, 2, 2, 2, 2, 2, 2, 2, 2, 2, 2, 2, 2, 2, 2, 2, 2, 2, 2, 2, 2, 2, 2, 2, 2, 2, 2, 2, 2, 2, 2, 2, 2, 1, 1, 2, 2, 2, 2, 2, 2, 2, 2, 2, 1, 1, 2, 2, 2, 2, 2, 2, 2, 2, 2, 1, 1, 2, 2, 2, 2, 2, 2, 2, 2, 2, 2, 2, 2, 2, 2, 2, 2, 2, 2, 2, 2, 2, 1, 2, 2, 2, 1, 1, 1, 2, 2, 2, 2, 2, 1, 2, 2, 2, 2, 1, 2, 2, 2, 2, 2, 1, 2, 2, 2, 2, 2, 2, 2, 2, 2, 2, 2, 2, 2, 2, 2, 2, 2, 1, 2, 2, 2, 2, 2, 2, 2, 2, 2, 2, 2, 2, 2, 2, 2, 2, 2, 2, 2, 2, 2, 2, 2, 2, 2, 2, 2, 2, 2, 2, 2, 2, 2, 2, 2, 2, 2, 2, 2, 2, 2, 2, 2, 2, 2, 1, 2, 2, 2, 2, 2, 2, 2, 2, 2, 2, 2, 2, 2, 2, 2, 2, 2, 2, 2, 1, 2, 2, 2, 2, 2, 2, 1, 2, 2, 2, 2, 4 ),
 ( 0.000000000000000000, 0.01562500000004240358, 0.02343750000006355680, 0.03125000000008471002, 0.03906250000010585977, 0.04296875000011630280, 0.04492187500012173595, 0.04589843750012475437, 0.04687500000012777279, 0.05468750000015135115, 0.05859375000016270318, 0.06250000000017405521, 0.07031250000019684254, 0.07812500000021962987, 0.09375000000026519065, 0.1015625000002879641, 0.1035156250002935568, 0.1054687500002991496, 0.1093750000003103490, 0.1132812500003215345, 0.1171875000003327338, 0.1250000000003545775, 0.1328125000003764211, 0.1406250000003982648, 0.1484375000004201084, 0.1562500000004419520, 0.1640625000004637679, 0.1718750000004856116, 0.1757812500004965472, 0.1796875000005074829, 0.1875000000005294098, 0.1953125000005513368, 0.1992187500005623002, 0.2031250000005732637, 0.2187500000006188106, 0.2226562500006296630, 0.2246093750006347423, 0.2265625000006398215, 0.2343750000006623035, 0.2421875000006847856, 0.2460937500006956657, 0.2480468750007009116, 0.2490234375007036594, 0.2495117187507048251, 0.2500000000007060463, 0.2656250000007400747, 0.2734375000007568390, 0.2773437500007653322, 0.2792968750007693846, 0.2812500000007734924, 0.2890625000007910339, 0.2929687500007998047, 0.2949218750008036904, 0.2958984375008056333, 0.2963867187508067436, 0.2968750000008078538, 0.3007812500008014700, 0.3027343750007980838, 0.3037109375007966405, 0.3046875000007951972, 0.3085937500007888690, 0.3125000000007824852, 0.3203125000007692735, 0.3242187500007625567, 0.3261718750007591150, 0.3271484375007569501, 0.3281250000007547296, 0.3320312500007442380, 0.3339843750007390755, 0.3359375000007338574, 0.3437500000007128187, 0.3593750000006720735, 0.3671875000006517564, 0.3750000000006314393, 0.3828125000006111223, 0.3867187500006009637, 0.3886718750005956902, 0.3906250000005904721, 0.3984375000005689338, 0.4023437500005581646, 0.4042968750005531131, 0.4052734375005509482, 0.4062500000005487832, 0.4140625000005287437, 0.4179687500005185297, 0.4199218750005133116, 0.4208984375005107026, 0.4213867187505095924, 0.4218750000005084821, 0.4296875000004927725, 0.4335937500004848899, 0.4355468750004811707, 0.4365234375004793388, 0.4370117187504784506, 0.4375000000004775069, 0.4453125000004813372, 0.4492187500004834466, 0.4511718750004846124, 0.4521484375004853895, 0.4526367187504856116, 0.4531250000004857781, 0.4609375000004864997, 0.4648437500004871104, 0.4667968750004869438, 0.4677734375004870548, 0.4687500000004871104, 0.4843750000004830580, 0.4921875000004807821, 0.4960937500004791723, 0.4980468750004777290, 0.4990234375004769518, 0.5000000000004761747, 0.5078125000004682921, 0.5117187500004641842, 0.5156250000004601874, 0.5234375000004510836, 0.5273437500004465317, 0.5312500000004420908, 0.5468750000004232170, 0.5546875000004143352, 0.5625000000004054534, 0.5664062500004011236, 0.5703125000003969047, 0.5781250000003878009, 0.5859375000003786971, 0.5898437500003741452, 0.5917968750003719247, 0.5927734375003710365, 0.5932617187503708145, 0.5937500000003705924, 0.6093750000003599343, 0.6171875000003543832, 0.6250000000003487211, 0.6328125000003431699, 0.6367187500003407274, 0.6406250000003381739, 0.6445312500003357314, 0.6484375000003331779, 0.6562500000003279599, 0.6640625000003227418, 0.6718750000003175238, 0.6738281250003163025, 0.6757812500003150813, 0.6796875000003125278, 0.6835937500003100853, 0.6855468750003080869, 0.6865234375003069767, 0.6875000000003059775, 0.6953125000003012035, 0.6992187500002983169, 0.7031250000002953193, 0.7109375000002896572, 0.7148437500002874367, 0.7187500000002851053, 0.7343750000002753353, 0.7421875000002704503, 0.7460937500002681189, 0.7480468750002664535, 0.7500000000002648992, 0.7578125000002561285, 0.7617187500002520206, 0.7656250000002480238, 0.7812500000002311484, 0.7851562500002270406, 0.7871093750002250422, 0.7890625000002230438, 0.7929687500002194911, 0.7949218750002176037, 0.7968750000002157163, 0.8046875000002081668, 0.8125000000002006173, 0.8203125000001930678, 0.8222656250001911804, 0.8242187500001894040, 0.8281250000001851852, 0.8359375000001768585, 0.8437500000001685319, 0.8476562500001637579, 0.8515625000001590950, 0.8554687500001543210, 0.8574218750001513234, 0.8593750000001483258, 0.8671875000001358913, 0.8750000000001233458, 0.8906250000000983658, 0.8925781250000961453, 0.8945312500000939249, 0.8984375000000893730, 0.9062500000000810463, 0.9101562500000764944, 0.9121093750000742739, 0.9140625000000719425, 0.9218750000000645040, 0.9257812500000603961, 0.9277343750000582867, 0.9296875000000560663, 0.9375000000000480727, 0.9453125000000400791, 0.9531250000000320854, 0.9609375000000240918, 0.9628906250000220934, 0.9638671875000209832, 0.9648437500000198730, 0.9687500000000184297, 0.9843750000000092149, 1.000000000000000000 ),
 .UNSPECIFIED. ) ;
#138190 = CONICAL_SURFACE ( 'NONE', #99389, 2.552699999999990865, 0.7853981633974520538 ) ;
#138189 = DIRECTION ( 'NONE',  ( 0.6447322487461255580, 0.000000000000000000, 0.7644084820478930231 ) ) ;
#138188 = CARTESIAN_POINT ( 'NONE',  ( 11.97297175407990899, -9.619999999999944151, -28.33497422611928940 ) ) ;
#138192 = CARTESIAN_POINT ( 'NONE',  ( 27.85520090513820435, 2.175202004849854820, 1.249753474350223215 ) ) ;
#138191 = CARTESIAN_POINT ( 'NONE',  ( -0.2277821187463738017, -14.22653999999998753, -4.514319579062490817 ) ) ;
#138193 = STYLED_ITEM ( 'NONE', ( #20 ), #75294 ) ;
#138194 = SURFACE_STYLE_USAGE ( .BOTH. , #74465 ) ;
#138197 = ORIENTED_EDGE ( 'NONE', *, *, #289042, .T. ) ;
#138196 = EDGE_LOOP ( 'NONE', ( #655868, #686697, #718649, #363797 ) ) ;
#138195 = DIRECTION ( 'NONE',  ( 0.000000000000000000, 0.7300945159970404497, -0.6833461770662416779 ) ) ;
#138199 = DIRECTION ( 'NONE',  ( -0.000000000000000000, 1.000000000000000000, 0.000000000000000000 ) ) ;
#138198 = CARTESIAN_POINT ( 'NONE',  ( -10.56573842910683148, 31.10811471119675176, 10.46783521789641114 ) ) ;
#138200 = LINE ( 'NONE', #631070, #485201 ) ;
#138201 = CARTESIAN_POINT ( 'NONE',  ( 11.14528974850280640, 7.963939597079678023, -28.35671280394704041 ) ) ;
#138202 = VECTOR ( 'NONE', #565302, 1000.000000000000000 ) ;
#138203 = CARTESIAN_POINT ( 'NONE',  ( -90.70503148033490959, 87.09496851966510178, 4.100000002185002934 ) ) ;
#138204 = DIRECTION ( 'NONE',  ( 1.000000000000000000, 1.232595164407832862E-32, 1.645373834264027931E-15 ) ) ;
#138205 = CARTESIAN_POINT ( 'NONE',  ( 10.67734685212510115, 8.504109736069361603, -27.29976263044429885 ) ) ;
#138206 = CARTESIAN_POINT ( 'NONE',  ( -11.84247880357551885, 8.909990427910859268, -2.348115687511077354 ) ) ;
#138209 = CARTESIAN_POINT ( 'NONE',  ( -12.12739894457497414, -9.368671242483351591, -27.62867953605713822 ) ) ;
#138208 = AXIS2_PLACEMENT_3D ( 'NONE', #358234, #727753, #3685 ) ;
#138207 = FACE_OUTER_BOUND ( 'NONE', #230814, .T. ) ;
#138211 = CARTESIAN_POINT ( 'NONE',  ( -13.43660000000000743, -13.46944849233984343, -1.478118658945040131 ) ) ;
#138210 = CONICAL_SURFACE ( 'NONE', #506403, 3.749999999999998224, 0.7853981633974500554 ) ;
#138212 =( LENGTH_UNIT ( ) NAMED_UNIT ( * ) SI_UNIT ( .MILLI., .METRE. ) );
#138213 = EDGE_CURVE ( 'NONE', #410385, #603873, #301091, .T. ) ;
#138214 = LINE ( 'NONE', #6811, #87798 ) ;
#138215 = DIRECTION ( 'NONE',  ( -0.4935082180643564631, 0.000000000000000000, -0.8697411331556899050 ) ) ;
#138216 = CARTESIAN_POINT ( 'NONE',  ( 12.12015601602310078, -8.974121807526101335, -2.268530619877170640 ) ) ;
#138217 = STYLED_ITEM ( 'NONE', ( #220303 ), #504499 ) ;
#138218 = EDGE_LOOP ( 'NONE', ( #533860, #511010, #330509, #37706, #191105, #175430, #498646, #195187, #519419, #575142, #13303, #565361, #744838, #536604, #32891, #693162, #247184, #359616, #268785, #279807 ) ) ;
#138220 = ADVANCED_FACE ( 'NONE', ( #487591 ), #543327, .T. ) ;
#138219 = DIRECTION ( 'NONE',  ( -0.000000000000000000, -1.000000000000000000, -0.000000000000000000 ) ) ;
#138222 = CARTESIAN_POINT ( 'NONE',  ( -2.125762979015845655, 0.8805198562990378397, -145.6362578124999914 ) ) ;
#138221 = CYLINDRICAL_SURFACE ( 'NONE', #330682, 1.021182525737948765 ) ;
#138224 = ORIENTED_EDGE ( 'NONE', *, *, #521142, .T. ) ;
#138223 =( LENGTH_UNIT ( ) NAMED_UNIT ( * ) SI_UNIT ( .MILLI., .METRE. ) );
#138225 = CARTESIAN_POINT ( 'NONE',  ( 8.983967232967735583, -12.70000000000000284, 8.976546913780737214 ) ) ;
#138226 = CARTESIAN_POINT ( 'NONE',  ( -12.71077151213239276, 8.399999999999993250, -3.331941577267809151 ) ) ;
#138228 = CARTESIAN_POINT ( 'NONE',  ( 9.750093144462621098, 7.972894203382818290, -28.34630733342569187 ) ) ;
#138227 = LINE ( 'NONE', #380859, #179275 ) ;
#138229 = CARTESIAN_POINT ( 'NONE',  ( -23.69999999999999929, 28.49999999999999645, 55.33541565040650312 ) ) ;
#138230 = CARTESIAN_POINT ( 'NONE',  ( 10.77489255904348475, -8.827352630392036659, -2.232234356925180130 ) ) ;
#138231 = CARTESIAN_POINT ( 'NONE',  ( 11.53682268269074918, -9.899999999999948841, -28.51293876024297802 ) ) ;
#138232 = CARTESIAN_POINT ( 'NONE',  ( 10.50347323919880083, 8.622008595244153639, -3.231024155069339265 ) ) ;
#138234 = CARTESIAN_POINT ( 'NONE',  ( -10.19155922571050077, -8.295181925654096844, -3.153981055831022395 ) ) ;
#138233 = CARTESIAN_POINT ( 'NONE',  ( -35.91006499617179770, -3.387375400402683479, -14.86910586697444536 ) ) ;
#138235 = CARTESIAN_POINT ( 'NONE',  ( 0.8783495235565426107, -14.22399999999998599, -4.630125950212693020 ) ) ;
#138238 = CARTESIAN_POINT ( 'NONE',  ( 25.28197075049728326, 11.89401992987216161, -8.638549964726758290 ) ) ;
#138237 = DIRECTION ( 'NONE',  ( 0.000000000000000000, 0.000000000000000000, -1.000000000000000000 ) ) ;
#138236 = CARTESIAN_POINT ( 'NONE',  ( 5.306934172989892673, 14.44999999999998685, -6.509857934196208618 ) ) ;
#138239 = DIRECTION ( 'NONE',  ( 0.000000000000000000, 0.000000000000000000, -1.000000000000000000 ) ) ;
#138240 = ORIENTED_EDGE ( 'NONE', *, *, #12947, .F. ) ;
#138241 = LINE ( 'NONE', #742694, #159298 ) ;
#138242 = CARTESIAN_POINT ( 'NONE',  ( -11.24328133648839945, 7.821238197802467873, -2.934148282295381271 ) ) ;
#138243 = EDGE_CURVE ( 'NONE', #710439, #492382, #406718, .T. ) ;
#138245 = ORIENTED_EDGE ( 'NONE', *, *, #312924, .T. ) ;
#138244 = ADVANCED_FACE ( 'NONE', ( #69977 ), #230077, .T. ) ;
#138247 = ORIENTED_EDGE ( 'NONE', *, *, #718196, .T. ) ;
#138246 = CARTESIAN_POINT ( 'NONE',  ( 11.51669013192335989, -8.969336907717359253, -2.560343191824864917 ) ) ;
#138248 = ORIENTED_EDGE ( 'NONE', *, *, #596427, .F. ) ;
#138250 = EDGE_LOOP ( 'NONE', ( #148557, #216144, #581934, #194929 ) ) ;
#138249 = CARTESIAN_POINT ( 'NONE',  ( 14.80022420766486846, 29.67528425559416405, 1.469536974353216507 ) ) ;
#138252 = EDGE_LOOP ( 'NONE', ( #318552, #227345, #451652, #286873 ) ) ;
#138251 = VERTEX_POINT ( 'NONE', #634430 ) ;
#138253 = EDGE_CURVE ( 'NONE', #141113, #196491, #76685, .T. ) ;
#138254 = DIRECTION ( 'NONE',  ( 3.389005631692741890E-15, 0.000000000000000000, 1.000000000000000000 ) ) ;
#138255 =( NAMED_UNIT ( * ) SI_UNIT ( $, .STERADIAN. ) SOLID_ANGLE_UNIT ( ) );
#138256 = CARTESIAN_POINT ( 'NONE',  ( -12.53530922571050432, -9.336189891072107727, -27.52448408183870754 ) ) ;
#138257 = CARTESIAN_POINT ( 'NONE',  ( 13.67821410363276513, 24.27961106502422339, -6.156825607858693594 ) ) ;
#138258 = EDGE_LOOP ( 'NONE', ( #189424, #637080, #568095, #246051 ) ) ;
#138259 = AXIS2_PLACEMENT_3D ( 'NONE', #579362, #94301, #86514 ) ;
#138261 = SURFACE_STYLE_USAGE ( .BOTH. , #683085 ) ;
#138260 = CARTESIAN_POINT ( 'NONE',  ( -12.55878313327288964, -10.46299085432424469, -28.35939052294552809 ) ) ;
#138263 = ORIENTED_EDGE ( 'NONE', *, *, #386940, .F. ) ;
#138262 = SURFACE_STYLE_FILL_AREA ( #579185 ) ;
#138264 = STYLED_ITEM ( 'NONE', ( #169233 ), #503193 ) ;
#138266 = FACE_OUTER_BOUND ( 'NONE', #695483, .T. ) ;
#138265 = CARTESIAN_POINT ( 'NONE',  ( 11.14728960163609983, 7.839999999999999858, -27.85000000000000142 ) ) ;
#138268 = VERTEX_POINT ( 'NONE', #514990 ) ;
#138267 = EDGE_CURVE ( 'NONE', #95019, #661336, #212936, .T. ) ;
#138269 = DIRECTION ( 'NONE',  ( 0.000000000000000000, -2.003417057853670660E-15, 1.000000000000000000 ) ) ;
#138272 = EDGE_CURVE ( 'NONE', #218974, #659200, #239940, .T. ) ;
#138271 = CARTESIAN_POINT ( 'NONE',  ( -13.46200000000000507, 13.81670265854836543, 0.1968802570049516809 ) ) ;
#138270 = CARTESIAN_POINT ( 'NONE',  ( 12.87792436424074971, 2.610964793032095610, -8.016449242593813196 ) ) ;
#138273 = CIRCLE ( 'NONE', #125152, 12.80159999999999698 ) ;
#138275 = UNCERTAINTY_MEASURE_WITH_UNIT (LENGTH_MEASURE( 1.000000000000000082E-05 ), #248800, 'distance_accuracy_value', 'NONE');
#138274 = DIRECTION ( 'NONE',  ( -0.000000000000000000, 1.000000000000000000, -0.000000000000000000 ) ) ;
#138276 = CARTESIAN_POINT ( 'NONE',  ( 0.5334666489980240955, 35.33606070827887180, -14.99051077630134365 ) ) ;
#138277 = CARTESIAN_POINT ( 'NONE',  ( -58.65127950000000823, 1.383093960465997752, 4.541935080000000902 ) ) ;
#138278 = UNCERTAINTY_MEASURE_WITH_UNIT (LENGTH_MEASURE( 1.000000000000000082E-05 ), #656431, 'distance_accuracy_value', 'NONE');
#138280 =( NAMED_UNIT ( * ) PLANE_ANGLE_UNIT ( ) SI_UNIT ( $, .RADIAN. ) );
#138279 = CARTESIAN_POINT ( 'NONE',  ( -1.143008590877970028E-14, -13.08100000000000307, -17.00530000000000541 ) ) ;
#138281 =( NAMED_UNIT ( * ) PLANE_ANGLE_UNIT ( ) SI_UNIT ( $, .RADIAN. ) );
#138282 = CARTESIAN_POINT ( 'NONE',  ( 14.80166049256062522, 25.50190845589654032, 1.454983052081974870 ) ) ;
#138284 = CARTESIAN_POINT ( 'NONE',  ( -4.999999999999994671, 0.000000000000000000, 0.000000000000000000 ) ) ;
#138283 = VECTOR ( 'NONE', #257367, 1000.000000000000000 ) ;
#138285 = EDGE_CURVE ( 'NONE', #654392, #401531, #622812, .T. ) ;
#138286 = CIRCLE ( 'NONE', #468468, 15.23999999999999844 ) ;
#138287 = ORIENTED_EDGE ( 'NONE', *, *, #267608, .T. ) ;
#138290 = CARTESIAN_POINT ( 'NONE',  ( 8.367445611874554601, 34.57529401659776624, 27.40850233185615537 ) ) ;
#138289 = CARTESIAN_POINT ( 'NONE',  ( -12.60654684591156638, 26.32133652385578415, 7.891848457455304278 ) ) ;
#138288 = B_SPLINE_SURFACE_WITH_KNOTS ( 'NONE', 3, 1, ( 
 ( #34174, #781636 ),
 ( #594632, #236910 ),
 ( #586808, #646635 ),
 ( #177109, #352432 ),
 ( #582887, #710227 ),
 ( #49920, #419837 ),
 ( #598562, #161494 ),
 ( #408100, #296650 ),
 ( #765970, #42020 ),
 ( #292726, #475357 ) ),
 .UNSPECIFIED., .F., .F., .F.,
 ( 4, 1, 1, 1, 1, 1, 1, 4 ),
 ( 2, 2 ),
 ( 0.000000000000000000, 0.1047653484012904951, 0.2029073974138962955, 0.2985752553557888822, 0.3962338955369590909, 0.5000918497866374546, 0.7292500409109039516, 1.000000000000000000 ),
 ( 0.000000000000000000, 1.000000000000000000 ),
 .UNSPECIFIED. ) ;
#138292 = ORIENTED_EDGE ( 'NONE', *, *, #174300, .F. ) ;
#138291 = DIRECTION ( 'NONE',  ( 1.000000000000000000, -4.015563601798163452E-17, 0.000000000000000000 ) ) ;
#138293 = DIRECTION ( 'NONE',  ( 0.000000000000000000, 1.000000000000000000, 4.403141664257466224E-15 ) ) ;
#138294 = SURFACE_STYLE_USAGE ( .BOTH. , #213602 ) ;
#138295 = DIRECTION ( 'NONE',  ( 0.9992043879344533197, 0.03009949030140798842, 0.02616508773403883326 ) ) ;
#138297 = CARTESIAN_POINT ( 'NONE',  ( 5.673380879011350686, 0.02540000000000000244, 11.48111994311251216 ) ) ;
#138296 = CARTESIAN_POINT ( 'NONE',  ( 9.812392559043537688, -10.32465918605579525, -28.34346431239140784 ) ) ;
#138298 = EDGE_CURVE ( 'NONE', #245037, #8237, #392046, .T. ) ;
#138299 = CARTESIAN_POINT ( 'NONE',  ( -58.10127950000000396, 2.250000579999996475, -6.749999199999999533 ) ) ;
#138300 = ORIENTED_EDGE ( 'NONE', *, *, #393665, .T. ) ;
#138301 = CARTESIAN_POINT ( 'NONE',  ( -9.794806268303036134, -7.978210570499490117, -3.090129585410800850 ) ) ;
#138302 = ADVANCED_FACE ( 'NONE', ( #443772 ), #495583, .F. ) ;
#138303 = VERTEX_POINT ( 'NONE', #277751 ) ;
#138305 = CARTESIAN_POINT ( 'NONE',  ( 27.93175460540670585, 0.6787375511502887759, 5.208091597790395433 ) ) ;
#138304 = CARTESIAN_POINT ( 'NONE',  ( -10.16889101100860415, -10.11356995736180409, -28.46034515370062223 ) ) ;
#138306 = CARTESIAN_POINT ( 'NONE',  ( 12.73130508741319922, -9.339999999999955449, -27.84999999999999076 ) ) ;
#138307 = ORIENTED_EDGE ( 'NONE', *, *, #47285, .T. ) ;
#138309 = CARTESIAN_POINT ( 'NONE',  ( 9.023606717312015135, 4.712524092134472653, 26.97859175357338657 ) ) ;
#138308 = CARTESIAN_POINT ( 'NONE',  ( 21.33222996438479058, 16.87970262202567184, 27.86225042072061697 ) ) ;
#138310 = CARTESIAN_POINT ( 'NONE',  ( 13.00777093492972192, -9.899999999999948841, -28.50900650167472605 ) ) ;
#138311 = CARTESIAN_POINT ( 'NONE',  ( 11.80858172655529437, 31.51814000359619428, -9.249724763376409697 ) ) ;
#138312 = DIRECTION ( 'NONE',  ( -0.1114978062745030363, 0.9937646799901741490, -3.400439133111123517E-17 ) ) ;
#138314 = SURFACE_STYLE_FILL_AREA ( #448360 ) ;
#138313 = CARTESIAN_POINT ( 'NONE',  ( 46.48199999999980747, 57.85258655000000516, -46.48200000000017695 ) ) ;
#138316 = CARTESIAN_POINT ( 'NONE',  ( -60.50578309557863577, 0.000000000000000000, 15.25000000000002309 ) ) ;
#138315 = CARTESIAN_POINT ( 'NONE',  ( 11.22397293496939952, -8.504109736069320746, -3.150237369555710210 ) ) ;
#138319 = ORIENTED_EDGE ( 'NONE', *, *, #509006, .T. ) ;
#138318 = CARTESIAN_POINT ( 'NONE',  ( 11.39202951678841202, -9.127473381253716767, -2.751256269591664694 ) ) ;
#138317 = CARTESIAN_POINT ( 'NONE',  ( 0.000000000000000000, 22.07999999999999829, 14.90000000000000036 ) ) ;
#138322 = EDGE_CURVE ( 'NONE', #421620, #748995, #34883, .T. ) ;
#138321 = COLOUR_RGB ( '',0.2509803921568627416, 0.2509803921568627416, 0.2509803921568627416 ) ;
#138320 = UNCERTAINTY_MEASURE_WITH_UNIT (LENGTH_MEASURE( 1.000000000000000082E-05 ), #620750, 'distance_accuracy_value', 'NONE');
#138324 = CARTESIAN_POINT ( 'NONE',  ( -59.29742194630500762, 1.122623491013997388, 4.059736414123670478 ) ) ;
#138323 = CARTESIAN_POINT ( 'NONE',  ( -11.40938960163640026, -9.899999999999961275, -27.20336769850759495 ) ) ;
#138325 = CARTESIAN_POINT ( 'NONE',  ( -2.747126436781765602, 14.45000000000000817, -21.33706896551720078 ) ) ;
#138326 = EDGE_CURVE ( 'NONE', #452463, #295505, #190931, .T. ) ;
#138328 = ADVANCED_FACE ( 'NONE', ( #520038 ), #154436, .F. ) ;
#138327 = PLANE ( 'NONE',  #778566 ) ;
#138329 = AXIS2_PLACEMENT_3D ( 'NONE', #77032, #129001, #140791 ) ;
#138331 = CARTESIAN_POINT ( 'NONE',  ( 11.78302804997358066, 8.400000000000027001, -27.19063967755297995 ) ) ;
#138330 =( NAMED_UNIT ( * ) PLANE_ANGLE_UNIT ( ) SI_UNIT ( $, .RADIAN. ) );
#138333 = CYLINDRICAL_SURFACE ( 'NONE', #567409, 2.552699999999990865 ) ;
#138332 =( NAMED_UNIT ( * ) PLANE_ANGLE_UNIT ( ) SI_UNIT ( $, .RADIAN. ) );
#138335 = CARTESIAN_POINT ( 'NONE',  ( 12.70000000000000284, 88.90000000000001990, 0.000000000000000000 ) ) ;
#138334 = SURFACE_STYLE_USAGE ( .BOTH. , #436681 ) ;
#138336 = STYLED_ITEM ( 'NONE', ( #721113 ), #780715 ) ;
#138338 = SURFACE_STYLE_FILL_AREA ( #679273 ) ;
#138337 = CARTESIAN_POINT ( 'NONE',  ( 12.75105626830278460, -9.339999999999955449, -27.52668384925377865 ) ) ;
#138340 = CARTESIAN_POINT ( 'NONE',  ( 13.35000000000000142, -7.638009982374225793, -27.54388177383459535 ) ) ;
#138339 = CARTESIAN_POINT ( 'NONE',  ( 14.40000000000000391, 4.590684663513600050, -29.64999999999998082 ) ) ;
#138342 = VECTOR ( 'NONE', #651742, 1000.000000000000000 ) ;
#138341 =( NAMED_UNIT ( * ) SI_UNIT ( $, .STERADIAN. ) SOLID_ANGLE_UNIT ( ) );
#138343 = CARTESIAN_POINT ( 'NONE',  ( 11.83530922571020305, 7.836189891072164571, -27.52448408183870754 ) ) ;
#138344 = CARTESIAN_POINT ( 'NONE',  ( 13.48405764044057698, 18.30375443037973326, -6.571163485203821431 ) ) ;
#138345 = CARTESIAN_POINT ( 'NONE',  ( 0.6491738246508046428, 1.567244251809624567, -156.5255156249999402 ) ) ;
#138346 = ORIENTED_EDGE ( 'NONE', *, *, #467850, .F. ) ;
#138349 = ORIENTED_EDGE ( 'NONE', *, *, #597821, .F. ) ;
#138348 = CARTESIAN_POINT ( 'NONE',  ( -13.53626130386740911, -9.710182601778454270, -27.98087368089830562 ) ) ;
#138347 = CARTESIAN_POINT ( 'NONE',  ( 7.060000000000142606, 0.4079077899045869260, -26.59985528355071693 ) ) ;
#138352 = CARTESIAN_POINT ( 'NONE',  ( -13.44983066075790212, 20.56081772151897624, 6.640937825106970394 ) ) ;
#138351 =( NAMED_UNIT ( * ) PLANE_ANGLE_UNIT ( ) SI_UNIT ( $, .RADIAN. ) );
#138350 = PLANE ( 'NONE',  #349317 ) ;
#138353 =( GEOMETRIC_REPRESENTATION_CONTEXT ( 3 ) GLOBAL_UNCERTAINTY_ASSIGNED_CONTEXT ( ( #226592 ) ) GLOBAL_UNIT_ASSIGNED_CONTEXT ( ( #192721, #17327, #260267 ) ) REPRESENTATION_CONTEXT ( 'NONE', 'WORKASPACE' ) );
#138354 = CARTESIAN_POINT ( 'NONE',  ( 11.81705870813137693, 8.063926525620715324, -2.139189493907522444 ) ) ;
#138355 = CARTESIAN_POINT ( 'NONE',  ( -12.43424576528133052, 18.91300000000000026, 0.7229553755951855232 ) ) ;
#138356 = CARTESIAN_POINT ( 'NONE',  ( -13.37965415623768806, 27.00064444151510656, 6.495583429802183062 ) ) ;
#138357 = CARTESIAN_POINT ( 'NONE',  ( 5.457128464596764594, 34.68699877329804337, 27.78627537066570241 ) ) ;
#138358 = SURFACE_STYLE_FILL_AREA ( #22668 ) ;
#138360 = B_SPLINE_CURVE_WITH_KNOTS ( 'NONE', 3,
 ( #496094, #309614, #500013, #70615, #607602, #78471, #440535, #249856, #428833, #62783, #321389, #313585, #547898, #488250, #245914, #126517, #10833, #377068, #369211, #555723, #253789, #611544, #436638, #261626, #186170, #66725, #551777, #619402, #6903, #492172, #734932, #190101, #432761, #239955, #515177, #340404, #265051, #706108, #507323, #145648, #519123, #753995, #272900, #209177, #626797, #511239, #702185 ),
 .UNSPECIFIED., .F., .F.,
 ( 4, 1, 1, 2, 2, 2, 2, 2, 1, 1, 2, 2, 1, 1, 2, 2, 2, 2, 2, 1, 1, 2, 2, 1, 2, 2, 2, 4 ),
 ( 0.000000000000000000, 0.03125000000000236616, 0.04687500000000355271, 0.05468750000000390660, 0.06250000000000426048, 0.1250000000000010825, 0.1874999999999978906, 0.2499999999999947264, 0.3124999999999915623, 0.3437499999999898415, 0.3593749999999893419, 0.3749999999999888423, 0.4374999999999860112, 0.4687499999999851785, 0.4843749999999855116, 0.4999999999999857891, 0.5624999999999874545, 0.6249999999999890088, 0.6874999999999906741, 0.7187499999999914513, 0.7343749999999918954, 0.7421874999999923395, 0.7499999999999927836, 0.7812499999999942268, 0.7968749999999947820, 0.8124999999999954481, 0.8749999999999973355, 1.000000000000000000 ),
 .UNSPECIFIED. ) ;
#138359 = CONICAL_SURFACE ( 'NONE', #671934, 2.552699999999990865, 0.7853981633974520538 ) ;
#138362 = VERTEX_POINT ( 'NONE', #281651 ) ;
#138361 = EDGE_CURVE ( 'NONE', #481917, #651877, #531777, .T. ) ;
#138364 = ORIENTED_EDGE ( 'NONE', *, *, #694833, .F. ) ;
#138363 = ORIENTED_EDGE ( 'NONE', *, *, #117867, .T. ) ;
#138365 = CARTESIAN_POINT ( 'NONE',  ( 4.941315611997075585, 35.20045989819793419, 14.16276852760089078 ) ) ;
#138366 =( LENGTH_UNIT ( ) NAMED_UNIT ( * ) SI_UNIT ( .MILLI., .METRE. ) );
#138367 = ORIENTED_EDGE ( 'NONE', *, *, #312001, .F. ) ;
#138368 = CARTESIAN_POINT ( 'NONE',  ( -2.192911388988978416, -2.028070498172921621, 17.79321663494442163 ) ) ;
#138370 = ORIENTED_EDGE ( 'NONE', *, *, #608585, .F. ) ;
#138369 = CIRCLE ( 'NONE', #74649, 13.14449999999999719 ) ;
#138371 = CARTESIAN_POINT ( 'NONE',  ( -11.94380508741339320, -8.400000000000002132, -3.246632301492379469 ) ) ;
#138372 = CARTESIAN_POINT ( 'NONE',  ( -10.71005109995169668, -10.52063733209525864, -27.72133727521629254 ) ) ;
#138373 = ORIENTED_EDGE ( 'NONE', *, *, #61113, .T. ) ;
#138374 = CARTESIAN_POINT ( 'NONE',  ( -15.62099999999999866, 0.000000000000000000, 17.01800000000000068 ) ) ;
#138377 = FACE_BOUND ( 'NONE', #566530, .T. ) ;
#138376 = B_SPLINE_SURFACE_WITH_KNOTS ( 'NONE', 3, 1, ( 
 ( #142698, #437112 ),
 ( #27064, #194529 ),
 ( #258206, #679716 ),
 ( #138763, #210122 ),
 ( #687541, #134883 ),
 ( #377539, #441006 ),
 ( #317932, #564020 ),
 ( #385320, #627748 ),
 ( #695342, #150476 ),
 ( #202313, #75056 ),
 ( #500482, #623800 ) ),
 .UNSPECIFIED., .F., .F., .F.,
 ( 4, 1, 1, 1, 1, 1, 1, 1, 4 ),
 ( 2, 2 ),
 ( 0.000000000000000000, 0.1173473399883948054, 0.2348288780910680329, 0.3542169838980854801, 0.4759864235534985721, 0.6012196116752192010, 0.7298617634413028243, 0.8620949528204321366, 1.000000000000000000 ),
 ( 0.000000000000000000, 1.000000000000000000 ),
 .UNSPECIFIED. ) ;
#138375 = CARTESIAN_POINT ( 'NONE',  ( -10.29930657253230031, 8.292298828939960842, -27.28078129577930255 ) ) ;
#138378 = CARTESIAN_POINT ( 'NONE',  ( 6.011263203463585114, -13.03873679653644402, 16.96303679653644636 ) ) ;
#138379 = EDGE_CURVE ( 'NONE', #87713, #249994, #221871, .T. ) ;
#138380 = CARTESIAN_POINT ( 'NONE',  ( 13.43164135233171486, 27.49180182083131996, 6.677652436056096263 ) ) ;
#138382 = EDGE_LOOP ( 'NONE', ( #718994, #252540, #542989, #476744, #396637, #629770, #162014 ) ) ;
#138381 = CARTESIAN_POINT ( 'NONE',  ( -13.44983066075790212, 20.56081772151897624, 6.640937825106970394 ) ) ;
#138383 = STYLED_ITEM ( 'NONE', ( #589514 ), #220248 ) ;
#138385 = EDGE_CURVE ( 'NONE', #484331, #557766, #162202, .T. ) ;
#138384 =( NAMED_UNIT ( * ) SI_UNIT ( $, .STERADIAN. ) SOLID_ANGLE_UNIT ( ) );
#138387 = CARTESIAN_POINT ( 'NONE',  ( 11.24826897861558628, 8.529402017486317433, -28.41000000000378023 ) ) ;
#138386 = CARTESIAN_POINT ( 'NONE',  ( 9.849956217273414083, 34.31135983482291607, 27.19929094008104187 ) ) ;
#138389 = VERTEX_POINT ( 'NONE', #404854 ) ;
#138388 =( NAMED_UNIT ( * ) PLANE_ANGLE_UNIT ( ) SI_UNIT ( $, .RADIAN. ) );
#138390 = CARTESIAN_POINT ( 'NONE',  ( 10.85422175407990331, 7.979042948368618937, -3.090844674021383298 ) ) ;
#138391 = ORIENTED_EDGE ( 'NONE', *, *, #756306, .F. ) ;
#138392 = B_SPLINE_CURVE_WITH_KNOTS ( 'NONE', 3,
 ( #302118, #74960, #186553, #63155 ),
 .UNSPECIFIED., .F., .F.,
 ( 4, 4 ),
 ( 0.000000000000000000, 1.000000000000000000 ),
 .UNSPECIFIED. ) ;
#138393 = FILL_AREA_STYLE ('',( #563641 ) ) ;
#138394 = CARTESIAN_POINT ( 'NONE',  ( 11.02847323919879940, 8.179062598950467944, -27.21859999567573141 ) ) ;
#138395 = CARTESIAN_POINT ( 'NONE',  ( 10.71259314446260547, -10.32981475883109468, -27.48011553002586993 ) ) ;
#138397 = CARTESIAN_POINT ( 'NONE',  ( 12.00021702247543764, 8.311851888056954962, -28.47484999250535154 ) ) ;
#138396 = FILL_AREA_STYLE ('',( #683228 ) ) ;
#138398 = B_SPLINE_CURVE_WITH_KNOTS ( 'NONE', 3,
 ( #760319, #461867, #458020, #227290 ),
 .UNSPECIFIED., .F., .F.,
 ( 4, 4 ),
 ( 0.000000000000000000, 1.000000000000000000 ),
 .UNSPECIFIED. ) ;
#138399 = EDGE_CURVE ( 'NONE', #674624, #616590, #94590, .T. ) ;
#138400 = CARTESIAN_POINT ( 'NONE',  ( -59.42755809400103573, -8.298800009146813039, 0.8761106738090255197 ) ) ;
#138401 = CARTESIAN_POINT ( 'NONE',  ( 13.59986334003623476, 8.532947047770123916, -2.297144207097132629 ) ) ;
#138402 = EDGE_CURVE ( 'NONE', #149960, #634344, #676586, .T. ) ;
#138404 = STYLED_ITEM ( 'NONE', ( #203913 ), #466864 ) ;
#138403 = CARTESIAN_POINT ( 'NONE',  ( -11.70105626830299350, -8.959999999999997300, -2.276683849253808845 ) ) ;
#138406 = CARTESIAN_POINT ( 'NONE',  ( 1.169934533908364451E-15, -1.693222623368227857E-15, 4.234610570267570040 ) ) ;
#138405 = FACE_OUTER_BOUND ( 'NONE', #615466, .T. ) ;
#138407 = CARTESIAN_POINT ( 'NONE',  ( 9.934854268263025645, 9.047724846777921215, -2.721417017407103955 ) ) ;
#138409 = COLOUR_RGB ( '',0.2509803921568627416, 0.2509803921568627416, 0.2509803921568627416 ) ;
#138408 = SURFACE_SIDE_STYLE ('',( #246018 ) ) ;
#138413 = DIRECTION ( 'NONE',  ( 0.7071067811865487940, 1.962615573354720869E-16, -0.7071067811865463515 ) ) ;
#138412 = COLOUR_RGB ( '',1.000000000000000000, 1.000000000000000000, 1.000000000000000000 ) ;
#138411 = B_SPLINE_CURVE_WITH_KNOTS ( 'NONE', 3,
 ( #420910, #663395, #361316, #719163, #603581, #353518, #174294, #293802, #726969, #182115, #417053, #365189, #424794, #62685, #547802, #774882, #357411, #2860, #488147, #186065, #428729, #230116, #369097, #472528, #715260, #170384, #746549, #6801, #142133, #507693, #559569, #22506, #750456, #205682, #448232, #734830, #615393, #683018, #14698, #325155, #146022, #388609, #631076, #201741, #134286 ),
 .UNSPECIFIED., .F., .F.,
 ( 4, 1, 1, 1, 2, 2, 1, 1, 2, 2, 1, 2, 2, 1, 1, 2, 2, 1, 2, 2, 2, 2, 2, 1, 1, 2, 2, 4 ),
 ( 0.000000000000000000, 0.06249999999999082678, 0.09374999999998867573, 0.1093749999999904382, 0.1171874999999912847, 0.1249999999999921174, 0.1874999999999947820, 0.2187499999999937828, 0.2343749999999932276, 0.2499999999999926725, 0.3124999999999952260, 0.3437499999999966693, 0.3749999999999981126, 0.4375000000000004996, 0.4687500000000040523, 0.4843750000000055511, 0.5000000000000071054, 0.5625000000000021094, 0.5937500000000017764, 0.6250000000000014433, 0.6875000000000012212, 0.7500000000000009992, 0.8750000000000015543, 0.9062500000000019984, 0.9218750000000016653, 0.9296875000000021094, 0.9375000000000025535, 1.000000000000000000 ),
 .UNSPECIFIED. ) ;
#138410 = CARTESIAN_POINT ( 'NONE',  ( 12.03993745318850017, -8.083061866470719892, -3.148952950128749873 ) ) ;
#138414 = VECTOR ( 'NONE', #494771, 1000.000000000000000 ) ;
#138415 = CARTESIAN_POINT ( 'NONE',  ( -11.36749911113161637, -10.29819450702984973, -27.44305603376689007 ) ) ;
#138416 =( NAMED_UNIT ( * ) SI_UNIT ( $, .STERADIAN. ) SOLID_ANGLE_UNIT ( ) );
#138417 = SURFACE_STYLE_USAGE ( .BOTH. , #369327 ) ;
#138418 = AXIS2_PLACEMENT_3D ( 'NONE', #617161, #323047, #263293 ) ;
#138420 = CARTESIAN_POINT ( 'NONE',  ( -12.10958960163639553, 8.399999999999993250, -1.953367698507589179 ) ) ;
#138419 =( NAMED_UNIT ( * ) PLANE_ANGLE_UNIT ( ) SI_UNIT ( $, .RADIAN. ) );
#138421 = LINE ( 'NONE', #750689, #624801 ) ;
#138422 = CARTESIAN_POINT ( 'NONE',  ( 13.74802861007423438, 18.96908744073672182, -5.999309943860699157 ) ) ;
#138423 = AXIS2_PLACEMENT_3D ( 'NONE', #529993, #160403, #403086 ) ;
#138425 = CARTESIAN_POINT ( 'NONE',  ( 11.31147293496949935, 9.035359386862374720, -27.97021556828983435 ) ) ;
#138424 = DIRECTION ( 'NONE',  ( 0.000000000000000000, -0.7071067811865449082, -0.7071067811865501263 ) ) ;
#138426 = CARTESIAN_POINT ( 'NONE',  ( 13.07188960163609970, -7.839999999999999858, -2.600000000000000089 ) ) ;
#138427 = ORIENTED_EDGE ( 'NONE', *, *, #398773, .T. ) ;
#138428 = CARTESIAN_POINT ( 'NONE',  ( 8.285000000000129816, -4.014999999999798952, -29.85000000000000142 ) ) ;
#138429 = FILL_AREA_STYLE_COLOUR ( '', #602148 ) ;
#138430 = COLOUR_RGB ( '',0.4274509803921568429, 0.4588235294117646856, 0.4941176470588235503 ) ;
#138431 =( GEOMETRIC_REPRESENTATION_CONTEXT ( 3 ) GLOBAL_UNCERTAINTY_ASSIGNED_CONTEXT ( ( #686890 ) ) GLOBAL_UNIT_ASSIGNED_CONTEXT ( ( #465556, #338649, #36128 ) ) REPRESENTATION_CONTEXT ( 'NONE', 'WORKASPACE' ) );
#138432 = CARTESIAN_POINT ( 'NONE',  ( -4.389708374575653771, 14.68118398899721377, 2.631250114436516796 ) ) ;
#138433 = LINE ( 'NONE', #607741, #559628 ) ;
#138434 = ORIENTED_EDGE ( 'NONE', *, *, #514893, .T. ) ;
#138437 = FILL_AREA_STYLE ('',( #14933 ) ) ;
#138436 = CARTESIAN_POINT ( 'NONE',  ( -9.761509718529602253, 29.73633090898883324, 11.38957296781239847 ) ) ;
#138435 = CARTESIAN_POINT ( 'NONE',  ( 12.30858171030650539, -9.508460673705277699, -27.20505074289125247 ) ) ;
#138438 = CARTESIAN_POINT ( 'NONE',  ( -11.48647293496970967, 9.035359386862367614, -27.72978443171023599 ) ) ;
#138441 = ORIENTED_EDGE ( 'NONE', *, *, #651608, .F. ) ;
#138440 = CARTESIAN_POINT ( 'NONE',  ( 14.49960984017255861, 30.21798346860770224, -3.312296098362447427 ) ) ;
#138439 = PRESENTATION_LAYER_ASSIGNMENT (  '', '', ( #328711 ) ) ;
#138444 = VERTEX_POINT ( 'NONE', #472162 ) ;
#138443 =( NAMED_UNIT ( * ) PLANE_ANGLE_UNIT ( ) SI_UNIT ( $, .RADIAN. ) );
#138442 = SURFACE_STYLE_FILL_AREA ( #329290 ) ;
#138445 = ORIENTED_EDGE ( 'NONE', *, *, #700239, .T. ) ;
#138446 = DIRECTION ( 'NONE',  ( -6.013855295090795449E-17, -0.3826822582060111499, 0.9238800188630272858 ) ) ;
#138447 = EDGE_CURVE ( 'NONE', #80050, #65900, #714887, .T. ) ;
#138448 = CARTESIAN_POINT ( 'NONE',  ( 11.41026550848570231, 31.40806700261018136, -9.736838637130937002 ) ) ;
#138449 = CARTESIAN_POINT ( 'NONE',  ( -13.20799174308847057, 24.34034571256593793, -7.109898501280036420 ) ) ;
#138450 = CARTESIAN_POINT ( 'NONE',  ( -9.871726809537634040, 8.877918993898409994, -28.40535350569778217 ) ) ;
#138451 = CARTESIAN_POINT ( 'NONE',  ( -11.17625626830299801, -9.339999999999964331, -28.17331615074622420 ) ) ;
#138455 =( NAMED_UNIT ( * ) PLANE_ANGLE_UNIT ( ) SI_UNIT ( $, .RADIAN. ) );
#138454 = CARTESIAN_POINT ( 'NONE',  ( 13.25737441733461708, 20.93619188711542733, -6.741536865390568956 ) ) ;
#138453 = CARTESIAN_POINT ( 'NONE',  ( -14.33502804335610570, 9.130289163977851175, -2.778661241911421609 ) ) ;
#138452 = CARTESIAN_POINT ( 'NONE',  ( -9.779259811129536573, 8.505421968047341963, -28.40717273505627816 ) ) ;
#138457 = CARTESIAN_POINT ( 'NONE',  ( 10.24119800315479978, -9.353716648081071838, -27.65884633642220081 ) ) ;
#138456 = FILL_AREA_STYLE ('',( #611706 ) ) ;
#138458 = ORIENTED_EDGE ( 'NONE', *, *, #460821, .F. ) ;
#138459 = EDGE_CURVE ( 'NONE', #202110, #326466, #412778, .T. ) ;
#138461 = CYLINDRICAL_SURFACE ( 'NONE', #457695, 12.44600070317515517 ) ;
#138460 = CARTESIAN_POINT ( 'NONE',  ( 14.35000000000000142, -8.588167692252655527, -2.847111409575832752 ) ) ;
#138465 = CARTESIAN_POINT ( 'NONE',  ( -2.051724137931189684, 14.44994999999999941, -21.90603448275859932 ) ) ;
#138464 = CARTESIAN_POINT ( 'NONE',  ( -11.65157924323586158, 8.472591581437642461, -28.47684922519113115 ) ) ;
#138463 = B_SPLINE_CURVE_WITH_KNOTS ( 'NONE', 3,
 ( #195229, #12026, #131645, #143376 ),
 .UNSPECIFIED., .F., .F.,
 ( 4, 4 ),
 ( 0.000000000000000000, 1.000000000000000000 ),
 .UNSPECIFIED. ) ;
#138462 = CARTESIAN_POINT ( 'NONE',  ( -9.277994796325067739, 30.15216827717934933, 11.62443313428279801 ) ) ;
#138466 = UNCERTAINTY_MEASURE_WITH_UNIT (LENGTH_MEASURE( 1.000000000000000082E-05 ), #392169, 'distance_accuracy_value', 'NONE');
#138468 = FILL_AREA_STYLE_COLOUR ( '', #693435 ) ;
#138467 = CARTESIAN_POINT ( 'NONE',  ( -13.46200000000000330, 13.88355573140772492, 2.706619884715454116 ) ) ;
#138472 = ORIENTED_EDGE ( 'NONE', *, *, #756446, .T. ) ;
#138471 = ORIENTED_EDGE ( 'NONE', *, *, #756203, .T. ) ;
#138470 = CARTESIAN_POINT ( 'NONE',  ( 14.80000000000000071, 78.00000000000000000, -29.89999999999999858 ) ) ;
#138469 = CARTESIAN_POINT ( 'NONE',  ( 14.48010061868308718, 18.78640887835102191, -3.396034748894101174 ) ) ;
#138473 = LINE ( 'NONE', #425082, #391649 ) ;
#138474 = CARTESIAN_POINT ( 'NONE',  ( -9.949888189935062854, 18.92299999999999827, -0.8381999999999980577 ) ) ;
#138475 =( NAMED_UNIT ( * ) SI_UNIT ( $, .STERADIAN. ) SOLID_ANGLE_UNIT ( ) );
#138476 = CONICAL_SURFACE ( 'NONE', #710106, 15.11299999999999422, 0.7853981633974449483 ) ;
#138477 = CARTESIAN_POINT ( 'NONE',  ( -38.09999999997980780, -63.50000000000076739, 6.999999999999985789 ) ) ;
#138478 = CARTESIAN_POINT ( 'NONE',  ( 10.11543960163609945, -10.42857440818139914, -28.03495700856050021 ) ) ;
#138479 = DIRECTION ( 'NONE',  ( 2.493006689946550098E-16, 2.854487158890999996E-16, -1.000000000000000000 ) ) ;
#138480 = ORIENTED_EDGE ( 'NONE', *, *, #40314, .T. ) ;
#138481 = CARTESIAN_POINT ( 'NONE',  ( 14.42520420123448588, 29.33106233766231696, 4.112600606998790376 ) ) ;
#138482 = EDGE_CURVE ( 'NONE', #80050, #99070, #316156, .T. ) ;
#138483 = ORIENTED_EDGE ( 'NONE', *, *, #256930, .T. ) ;
#138485 = VECTOR ( 'NONE', #361067, 1000.000000000000000 ) ;
#138484 = CARTESIAN_POINT ( 'NONE',  ( 14.19999999999999929, 6.939040984997523864, -28.24262182653891529 ) ) ;
#138486 = CARTESIAN_POINT ( 'NONE',  ( 8.740651812559629974, 6.875626559390280335, -32.98523538966179558 ) ) ;
#138487 = CARTESIAN_POINT ( 'NONE',  ( 2.104188052411420706, 14.91318847767294109, -2.725463653286818790E-16 ) ) ;
#138488 = ORIENTED_EDGE ( 'NONE', *, *, #273083, .T. ) ;
#138489 = CARTESIAN_POINT ( 'NONE',  ( -10.71589444248843925, -10.49283558638182079, -27.64255693251844903 ) ) ;
#138490 = CARTESIAN_POINT ( 'NONE',  ( 7.360000000000139764, -2.599999999999799805, -27.00000000000000000 ) ) ;
#138491 = EDGE_CURVE ( 'NONE', #660987, #336606, #724494, .T. ) ;
#138494 = EDGE_CURVE ( 'NONE', #776209, #437535, #382218, .T. ) ;
#138493 =( NAMED_UNIT ( * ) PLANE_ANGLE_UNIT ( ) SI_UNIT ( $, .RADIAN. ) );
#138492 = CARTESIAN_POINT ( 'NONE',  ( 9.006242460053890397, 4.709545754306310172, 26.84128681200913391 ) ) ;
#138496 = B_SPLINE_CURVE_WITH_KNOTS ( 'NONE', 3,
 ( #597109, #537497, #521784, #700992 ),
 .UNSPECIFIED., .F., .F.,
 ( 4, 4 ),
 ( 0.000000000000000000, 1.000000000000000000 ),
 .UNSPECIFIED. ) ;
#138495 = CARTESIAN_POINT ( 'NONE',  ( -11.17097841608829611, -9.620001373031952241, -28.33497184795808366 ) ) ;
#138497 = DIRECTION ( 'NONE',  ( -3.638782261100183996E-33, 3.050606617406971706E-16, -1.000000000000000000 ) ) ;
#138499 =( LENGTH_UNIT ( ) NAMED_UNIT ( * ) SI_UNIT ( .MILLI., .METRE. ) );
#138498 = CARTESIAN_POINT ( 'NONE',  ( -13.65000000000026148, -10.28480087305572077, -27.98561817022520160 ) ) ;
#138503 = ORIENTED_EDGE ( 'NONE', *, *, #514564, .T. ) ;
#138502 = ORIENTED_EDGE ( 'NONE', *, *, #144816, .T. ) ;
#138501 = COLOUR_RGB ( '',0.8823529411764705621, 0.8392156862745098200, 0.8196078431372548767 ) ;
#138500 = CARTESIAN_POINT ( 'NONE',  ( 14.02181841198835066, 20.43832998948382240, 5.328110715494553951 ) ) ;
#138504 = SURFACE_STYLE_USAGE ( .BOTH. , #683337 ) ;
#138507 = ORIENTED_EDGE ( 'NONE', *, *, #286843, .T. ) ;
#138506 = CARTESIAN_POINT ( 'NONE',  ( -12.04217908059664843, 18.92299999999999827, -0.8580465514662649618 ) ) ;
#138505 = VECTOR ( 'NONE', #400484, 1000.000000000000000 ) ;
#138508 = CARTESIAN_POINT ( 'NONE',  ( -10.44513990586570173, -9.463660256830291218, -28.35703740411721796 ) ) ;
#138509 = CARTESIAN_POINT ( 'NONE',  ( 25.71427564815996192, -10.92792882167998414, -3.414911768628704714 ) ) ;
#138510 = VERTEX_POINT ( 'NONE', #245454 ) ;
#138511 = CARTESIAN_POINT ( 'NONE',  ( -12.39271076927157900, 18.30496916242427830, -8.223579321847225287 ) ) ;
#138512 = EDGE_LOOP ( 'NONE', ( #453573, #405755, #95711, #338460 ) ) ;
#138513 = CARTESIAN_POINT ( 'NONE',  ( -13.68958037010830786, 25.69530244277992992, -5.813907377743240623 ) ) ;
#138514 = CARTESIAN_POINT ( 'NONE',  ( 4.542248699417346991, 19.04745999999999739, -15.32297430488526047 ) ) ;
#138515 = CARTESIAN_POINT ( 'NONE',  ( 9.955442941614968788, 14.43178021044920278, 2.605208656514511389 ) ) ;
#138516 = CARTESIAN_POINT ( 'NONE',  ( 11.73022293496950219, 8.679176575165691077, -2.114551300466510408 ) ) ;
#138519 = DIRECTION ( 'NONE',  ( 1.000000000000000000, 0.000000000000000000, 0.000000000000000000 ) ) ;
#138518 = SURFACE_STYLE_FILL_AREA ( #15010 ) ;
#138517 = PRESENTATION_STYLE_ASSIGNMENT (( #735148 ) ) ;
#138521 =( NAMED_UNIT ( * ) PLANE_ANGLE_UNIT ( ) SI_UNIT ( $, .RADIAN. ) );
#138520 = CARTESIAN_POINT ( 'NONE',  ( -13.40936594465047804, -11.73864751800394401, -26.18882506636086660 ) ) ;
#138522 = CARTESIAN_POINT ( 'NONE',  ( 14.76054938892519885, 30.11090519476304550, 1.825463477969629933 ) ) ;
#138523 = CARTESIAN_POINT ( 'NONE',  ( 17.80316021089411649, 6.721217650902474361, 133.1915459972799169 ) ) ;
#138524 =( NAMED_UNIT ( * ) SI_UNIT ( $, .STERADIAN. ) SOLID_ANGLE_UNIT ( ) );
#138525 = CARTESIAN_POINT ( 'NONE',  ( 37.50000000000000711, 24.99999999999999645, 1.000000000000000000 ) ) ;
#138526 = CARTESIAN_POINT ( 'NONE',  ( 11.08289949245163619, -8.399999999999982592, -1.940816587939133475 ) ) ;
#138527 = EDGE_CURVE ( 'NONE', #258391, #711605, #524186, .T. ) ;
#138528 = CARTESIAN_POINT ( 'NONE',  ( 12.97217207865690014, 7.771776999528059449, -2.601066122365490063 ) ) ;
#138530 = CARTESIAN_POINT ( 'NONE',  ( -58.10127950000000396, 10.96858359999999877, -0.9596272399999975500 ) ) ;
#138529 = CARTESIAN_POINT ( 'NONE',  ( 13.90148502687113918, 24.33133231055297330, -5.634615012316888105 ) ) ;
#138531 = CARTESIAN_POINT ( 'NONE',  ( 8.135000000000149001, 2.035000000000203535, -28.15000000000000213 ) ) ;
#138532 = VERTEX_POINT ( 'NONE', #782347 ) ;
#138533 = PRESENTATION_STYLE_ASSIGNMENT (( #257981 ) ) ;
#138534 = CARTESIAN_POINT ( 'NONE',  ( 5.388780548961447536, 35.42728635333738652, 13.99860879167174943 ) ) ;
#138537 = CARTESIAN_POINT ( 'NONE',  ( -13.46200000000000330, -14.04069502882281384, -1.295683574820051032 ) ) ;
#138536 = CARTESIAN_POINT ( 'NONE',  ( -13.46199999999999797, -13.47579558223880269, -1.557984115529569946 ) ) ;
#138535 = CYLINDRICAL_SURFACE ( 'NONE', #547159, 2.552699999999990865 ) ;
#138538 = EDGE_CURVE ( 'NONE', #684948, #511786, #293225, .T. ) ;
#138539 = COLOUR_RGB ( '',0.7921568627450980005, 0.8196078431372548767, 0.9333333333333333481 ) ;
#138540 =( BOUNDED_CURVE ( )  B_SPLINE_CURVE ( 3, ( #461029, #106913, #588092, #158912 ),
 .UNSPECIFIED., .F., .F. ) 
 B_SPLINE_CURVE_WITH_KNOTS ( ( 4, 4 ),
 ( 0.000000000000000000, 1.000000000000000000 ),
 .UNSPECIFIED. ) 
 CURVE ( )  GEOMETRIC_REPRESENTATION_ITEM ( )  RATIONAL_B_SPLINE_CURVE ( ( 0.9828446109675677000, 0.8709873893208536222, 0.8708251795429198250, 0.9823579816337666415 ) ) 
 REPRESENTATION_ITEM ( '' )  );
#138541 = DIRECTION ( 'NONE',  ( -0.000000000000000000, -0.000000000000000000, 1.000000000000000000 ) ) ;
#138542 = DIRECTION ( 'NONE',  ( 0.000000000000000000, 3.819439015943260485E-15, -1.000000000000000000 ) ) ;
#138545 = CARTESIAN_POINT ( 'NONE',  ( 13.60346056049396601, 25.22481975611428950, -6.012652528854776079 ) ) ;
#138544 = CARTESIAN_POINT ( 'NONE',  ( 10.94374999999999964, 7.550505415422730238, -28.14725233518660019 ) ) ;
#138543 = CARTESIAN_POINT ( 'NONE',  ( 4.724032722806732032, 35.05929628941633780, 14.23671100746976492 ) ) ;
#138546 = DIRECTION ( 'NONE',  ( 0.000000000000000000, 0.000000000000000000, 1.000000000000000000 ) ) ;
#138547 = SURFACE_SIDE_STYLE ('',( #254038 ) ) ;
#138551 =( NAMED_UNIT ( * ) SI_UNIT ( $, .STERADIAN. ) SOLID_ANGLE_UNIT ( ) );
#138550 = CARTESIAN_POINT ( 'NONE',  ( -4.238249792079070488, 14.44994999999999941, -14.93767085562259922 ) ) ;
#138549 = CARTESIAN_POINT ( 'NONE',  ( -13.46200000000000152, -14.41313118842620966, -1.492292857084801971 ) ) ;
#138548 = CARTESIAN_POINT ( 'NONE',  ( -8.538934467246983573, 18.04489001307878837, 26.97660241552630112 ) ) ;
#138552 = DIRECTION ( 'NONE',  ( -0.000000000000000000, -0.000000000000000000, 1.000000000000000000 ) ) ;
#138553 = ORIENTED_EDGE ( 'NONE', *, *, #420817, .T. ) ;
#138554 = CYLINDRICAL_SURFACE ( 'NONE', #701046, 0.5599999999999997202 ) ;
#138555 = CARTESIAN_POINT ( 'NONE',  ( 12.23532911083526287, 7.888146052693715937, -2.229081557770466571 ) ) ;
#138556 = CARTESIAN_POINT ( 'NONE',  ( 0.000000000000000000, 2.082800000000067264, -146.5540312500000084 ) ) ;
#138558 = ORIENTED_EDGE ( 'NONE', *, *, #170583, .T. ) ;
#138557 = STYLED_ITEM ( 'NONE', ( #697931 ), #114517 ) ;
#138560 = CARTESIAN_POINT ( 'NONE',  ( 11.20234685212509973, -10.00410973606929943, -28.40023736955570044 ) ) ;
#138559 = CARTESIAN_POINT ( 'NONE',  ( 0.5402298850573129529, 14.44990000000000130, -20.00948275862059944 ) ) ;
#138562 = EDGE_CURVE ( 'NONE', #138565, #503399, #369289, .T. ) ;
#138561 = SURFACE_STYLE_USAGE ( .BOTH. , #265797 ) ;
#138563 = CARTESIAN_POINT ( 'NONE',  ( -56.50000000000003553, -7.080157564047699914, 8.434517699999879881 ) ) ;
#138564 = ORIENTED_EDGE ( 'NONE', *, *, #738676, .T. ) ;
#138565 = VERTEX_POINT ( 'NONE', #432289 ) ;
#138566 = CARTESIAN_POINT ( 'NONE',  ( 11.22716334847348563, -9.172367161972175609, -27.66012707940702953 ) ) ;
#138568 = ORIENTED_EDGE ( 'NONE', *, *, #159295, .T. ) ;
#138567 = CARTESIAN_POINT ( 'NONE',  ( -11.64252293496969237, 7.839999999999988312, -2.923316150746160691 ) ) ;
#138569 = ORIENTED_EDGE ( 'NONE', *, *, #337693, .F. ) ;
#138570 = AXIS2_PLACEMENT_3D ( 'NONE', #772378, #243313, #167875 ) ;
#138571 = EDGE_LOOP ( 'NONE', ( #177632, #74226, #91988, #289339 ) ) ;
#138573 = CARTESIAN_POINT ( 'NONE',  ( 10.86654071248695175, 7.774408028938640136, -2.534832333932750981 ) ) ;
#138572 = CARTESIAN_POINT ( 'NONE',  ( -24.03228390539662485, 15.18200126548809159, -92.02617939298797012 ) ) ;
#138575 = CARTESIAN_POINT ( 'NONE',  ( -9.795397704461160870, 31.81093910883313924, -11.19182794180312612 ) ) ;
#138574 = LINE ( 'NONE', #381222, #300540 ) ;
#138577 = ORIENTED_EDGE ( 'NONE', *, *, #153093, .F. ) ;
#138576 = DIRECTION ( 'NONE',  ( -0.9967542642393613095, -0.08050426523265365175, -0.000000000000000000 ) ) ;
#138578 = CARTESIAN_POINT ( 'NONE',  ( 88.90000000000078728, 88.90000000002018510, 7.500000000000000000 ) ) ;
#138579 = FILL_AREA_STYLE_COLOUR ( '', #775720 ) ;
#138581 = ORIENTED_EDGE ( 'NONE', *, *, #231135, .T. ) ;
#138580 = CARTESIAN_POINT ( 'NONE',  ( 5.186690817518448959, 19.04999999999999716, -15.37799765369581451 ) ) ;
#138582 = CARTESIAN_POINT ( 'NONE',  ( -12.76467647779619519, 8.400000000000021672, -27.19521734085566678 ) ) ;
#138583 = UNCERTAINTY_MEASURE_WITH_UNIT (LENGTH_MEASURE( 1.000000000000000082E-05 ), #137200, 'distance_accuracy_value', 'NONE');
#138584 = ORIENTED_EDGE ( 'NONE', *, *, #784335, .T. ) ;
#138585 = ORIENTED_EDGE ( 'NONE', *, *, #524139, .F. ) ;
#138587 = EDGE_CURVE ( 'NONE', #254189, #476121, #456646, .T. ) ;
#138586 = UNCERTAINTY_MEASURE_WITH_UNIT (LENGTH_MEASURE( 1.000000000000000082E-05 ), #605402, 'distance_accuracy_value', 'NONE');
#138588 =( BOUNDED_CURVE ( )  B_SPLINE_CURVE ( 1, ( #569524, #24661 ),
 .UNSPECIFIED., .F., .F. ) 
 B_SPLINE_CURVE_WITH_KNOTS ( ( 2, 2 ),
 ( 0.000000000000000000, 1.000000000000000000 ),
 .UNSPECIFIED. ) 
 CURVE ( )  GEOMETRIC_REPRESENTATION_ITEM ( )  RATIONAL_B_SPLINE_CURVE ( ( 0.9999996304038214490, 0.9999996304038214490 ) ) 
 REPRESENTATION_ITEM ( '' )  );
#138589 = CARTESIAN_POINT ( 'NONE',  ( 13.02109685212509405, 8.960000000000020393, -28.17331615074622420 ) ) ;
#138592 = EDGE_CURVE ( 'NONE', #131735, #186246, #115828, .T. ) ;
#138591 = CARTESIAN_POINT ( 'NONE',  ( -11.37869800315510815, -8.179274761753600131, -1.969206319431640484 ) ) ;
#138590 = CARTESIAN_POINT ( 'NONE',  ( 12.28478960163609912, -9.899999999999998579, -28.41000000000000369 ) ) ;
#138593 = CARTESIAN_POINT ( 'NONE',  ( 22.27861917632115407, 16.86140326233390851, -7.199327611727719400 ) ) ;
#138594 = DIRECTION ( 'NONE',  ( 0.000000000000000000, 0.000000000000000000, -1.000000000000000000 ) ) ;
#138595 = SURFACE_STYLE_FILL_AREA ( #261928 ) ;
#138596 = AXIS2_PLACEMENT_3D ( 'NONE', #78287, #750385, #567265 ) ;
#138597 = CARTESIAN_POINT ( 'NONE',  ( -13.46200000000000507, 14.39103477988624213, -0.3023486283939417762 ) ) ;
#138598 = CARTESIAN_POINT ( 'NONE',  ( -10.99818018545870402, -8.821789429500515922, -2.109870414589190446 ) ) ;
#138600 = ORIENTED_EDGE ( 'NONE', *, *, #622003, .T. ) ;
#138599 = DIRECTION ( 'NONE',  ( -6.034944784262580449E-16, 1.000000000000000000, 8.673617379884050263E-16 ) ) ;
#138601 = CARTESIAN_POINT ( 'NONE',  ( 13.35000000000000142, -7.573912366003269447, -27.99996001263749790 ) ) ;
#138602 = DIRECTION ( 'NONE',  ( 0.000000000000000000, 0.000000000000000000, 1.000000000000000000 ) ) ;
#138603 = CARTESIAN_POINT ( 'NONE',  ( -56.50000000000000711, 10.99999999999999645, 6.106226635438360972E-16 ) ) ;
#138605 = ADVANCED_FACE ( 'NONE', ( #543498 ), #560832, .T. ) ;
#138604 = PRESENTATION_LAYER_ASSIGNMENT (  '', '', ( #722723 ) ) ;
#138607 = EDGE_CURVE ( 'NONE', #96852, #555177, #81915, .T. ) ;
#138606 = CARTESIAN_POINT ( 'NONE',  ( -10.26210294517088784, 29.52420816823144989, -10.76547213938723502 ) ) ;
#138610 = ORIENTED_EDGE ( 'NONE', *, *, #503647, .T. ) ;
#138609 = CARTESIAN_POINT ( 'NONE',  ( 2.659109282619857684, 2.794000000000000039, -15.00622330311943919 ) ) ;
#138608 = UNCERTAINTY_MEASURE_WITH_UNIT (LENGTH_MEASURE( 1.000000000000000082E-05 ), #160116, 'distance_accuracy_value', 'NONE');
#138611 = AXIS2_PLACEMENT_3D ( 'NONE', #350933, #279457, #473879 ) ;
#138612 = CARTESIAN_POINT ( 'NONE',  ( 11.73888990586545944, -8.689659056255118585, -2.098295797693670028 ) ) ;
#138613 = CARTESIAN_POINT ( 'NONE',  ( 6.794655746749682201, 0.02540000000000000244, 11.42784461869023005 ) ) ;
#138614 = CARTESIAN_POINT ( 'NONE',  ( -5.943311228352753162, 1.577407766469451245, -139.4924283352388557 ) ) ;
#138616 = EDGE_CURVE ( 'NONE', #53268, #368332, #686586, .T. ) ;
#138615 = AXIS2_PLACEMENT_3D ( 'NONE', #328047, #769026, #649725 ) ;
#138618 = ORIENTED_EDGE ( 'NONE', *, *, #697795, .F. ) ;
#138617 =( LENGTH_UNIT ( ) NAMED_UNIT ( * ) SI_UNIT ( .MILLI., .METRE. ) );
#138619 = CARTESIAN_POINT ( 'NONE',  ( 3.359059045467131188, -3.388131789017201356E-18, 12.44403894003715472 ) ) ;
#138620 = CARTESIAN_POINT ( 'NONE',  ( 11.29204457720230970, 60.86883655000000459, -37.00195951518615800 ) ) ;
#138623 = LINE ( 'NONE', #377397, #293142 ) ;
#138622 = AXIS2_PLACEMENT_3D ( 'NONE', #691086, #460099, #400619 ) ;
#138621 = CARTESIAN_POINT ( 'NONE',  ( -16.42239999999998901, 14.99999999999999822, 13.57760000000000744 ) ) ;
#138624 = TOROIDAL_SURFACE ( 'NONE', #672228, 0.9079243349689299913, 0.2000000000000000111 ) ;
#138625 =( NAMED_UNIT ( * ) PLANE_ANGLE_UNIT ( ) SI_UNIT ( $, .RADIAN. ) );
#138628 = VERTEX_POINT ( 'NONE', #77999 ) ;
#138627 = ADVANCED_FACE ( 'NONE', ( #742272 ), #392174, .T. ) ;
#138626 = CARTESIAN_POINT ( 'NONE',  ( 6.511709166243751845, 34.83250976533910404, -13.37178339075334321 ) ) ;
#138629 = PRESENTATION_STYLE_ASSIGNMENT (( #142559 ) ) ;
#138630 = ORIENTED_EDGE ( 'NONE', *, *, #381211, .T. ) ;
#138632 = CARTESIAN_POINT ( 'NONE',  ( -11.94223300678266497, -15.19045940240534520, 5.928476674144990355 ) ) ;
#138631 = CARTESIAN_POINT ( 'NONE',  ( -13.16610914216178507, 24.65306358649667473, -6.918088694528207405 ) ) ;
#138634 = ORIENTED_EDGE ( 'NONE', *, *, #181, .F. ) ;
#138633 = CARTESIAN_POINT ( 'NONE',  ( -11.34838018545870320, -10.32178942950050704, -27.35987041458921709 ) ) ;
#138635 = CARTESIAN_POINT ( 'NONE',  ( 2.224193627136003659, 35.80002716966931331, -14.83418224429671106 ) ) ;
#138639 =( LENGTH_UNIT ( ) NAMED_UNIT ( * ) SI_UNIT ( .MILLI., .METRE. ) );
#138638 = CARTESIAN_POINT ( 'NONE',  ( -8.612728801691046598, 19.13540413102528959, 27.23233210407450855 ) ) ;
#138637 = CARTESIAN_POINT ( 'NONE',  ( 8.285000000000163567, 3.985000000000197495, -27.57166666666666544 ) ) ;
#138636 = CARTESIAN_POINT ( 'NONE',  ( 14.10962642237090137, -7.849999999999999645, -2.299999999999999822 ) ) ;
#138640 = CARTESIAN_POINT ( 'NONE',  ( -58.49417271844101407, -2.597379905412442014, 8.116601731375999051 ) ) ;
#138642 = SURFACE_STYLE_FILL_AREA ( #496442 ) ;
#138641 = CARTESIAN_POINT ( 'NONE',  ( 12.85239999999999050, 0.3177649705145215164, -16.63045726525566437 ) ) ;
#138643 = CARTESIAN_POINT ( 'NONE',  ( 11.43755508741320526, 8.185394568800854032, -1.990018162374340482 ) ) ;
#138644 = CARTESIAN_POINT ( 'NONE',  ( 11.47162164534186068, 7.841349838151349338, -27.81114062089719852 ) ) ;
#138645 = CARTESIAN_POINT ( 'NONE',  ( 14.35000000000000142, 9.143464521488386509, -2.419240427020499684 ) ) ;
#138647 = CARTESIAN_POINT ( 'NONE',  ( 13.00197589237688156, 8.401104828383186174, -3.251030898851883233 ) ) ;
#138646 = STYLED_ITEM ( 'NONE', ( #28613 ), #769385 ) ;
#138648 = CARTESIAN_POINT ( 'NONE',  ( 3.181765917405298350, 36.33168574381078031, -14.52867893528840781 ) ) ;
#138650 = DIRECTION ( 'NONE',  ( 0.01219599559073880450, -6.982959869811146895E-15, 0.9999256260800353235 ) ) ;
#138649 = CARTESIAN_POINT ( 'NONE',  ( 14.85900000000000176, 18.91300000000000026, -0.4829215189873397596 ) ) ;
#138652 = CARTESIAN_POINT ( 'NONE',  ( -58.10127950000000396, -3.346444920000005485, -7.473830619999999314 ) ) ;
#138651 = FILL_AREA_STYLE_COLOUR ( '', #408692 ) ;
#138653 = ORIENTED_EDGE ( 'NONE', *, *, #557620, .T. ) ;
#138655 = VECTOR ( 'NONE', #231194, 1000.000000000000000 ) ;
#138654 = DIRECTION ( 'NONE',  ( 0.000000000000000000, -0.9808798496412488577, -0.1946142866486450795 ) ) ;
#138656 = CARTESIAN_POINT ( 'NONE',  ( -58.80505796745416092, 1.071847060302296928, -2.149208348700213822 ) ) ;
#138657 = EDGE_CURVE ( 'NONE', #192421, #647155, #145653, .T. ) ;
#138658 = PRESENTATION_STYLE_ASSIGNMENT (( #142588 ) ) ;
#138659 = CARTESIAN_POINT ( 'NONE',  ( -59.47478758374303709, -4.472620085267898560, 0.8386545033580252717 ) ) ;
#138661 = SURFACE_SIDE_STYLE ('',( #26949 ) ) ;
#138660 = CARTESIAN_POINT ( 'NONE',  ( 12.73557629977258365, -9.616553074195172357, -27.35905552325693080 ) ) ;
#138662 = CARTESIAN_POINT ( 'NONE',  ( -44.00000000000000711, -2.250000000000000000, -12.29583262735793880 ) ) ;
#138663 = DIRECTION ( 'NONE',  ( -5.463695987327885487E-16, -1.000000000000000000, 0.000000000000000000 ) ) ;
#138665 = EDGE_CURVE ( 'NONE', #283849, #313247, #376583, .T. ) ;
#138664 = CARTESIAN_POINT ( 'NONE',  ( 10.72244336476686044, 34.10946244480182088, 27.06470083392204273 ) ) ;
#138667 = AXIS2_PLACEMENT_3D ( 'NONE', #202516, #27281, #142896 ) ;
#138666 = DIRECTION ( 'NONE',  ( -2.493006689946550098E-16, -2.854487158890999996E-16, 1.000000000000000000 ) ) ;
#138668 = CARTESIAN_POINT ( 'NONE',  ( 9.870000000000173301, -9.900000000000030553, -27.49921222917562957 ) ) ;
#138669 = CARTESIAN_POINT ( 'NONE',  ( -91.95269999999106858, 63.50000000002115286, 0.000000000000000000 ) ) ;
#138670 =( LENGTH_UNIT ( ) NAMED_UNIT ( * ) SI_UNIT ( .MILLI., .METRE. ) );
#138672 =( NAMED_UNIT ( * ) PLANE_ANGLE_UNIT ( ) SI_UNIT ( $, .RADIAN. ) );
#138671 = CARTESIAN_POINT ( 'NONE',  ( 10.63485426826300362, 9.047724846777921215, -2.721417017407103955 ) ) ;
#138673 = CARTESIAN_POINT ( 'NONE',  ( -6.084960413024349535, -1.815589229932193849, -139.4650927059043113 ) ) ;
#138675 = PLANE ( 'NONE',  #339089 ) ;
#138674 = STYLED_ITEM ( 'NONE', ( #68120 ), #535141 ) ;
#138676 = VECTOR ( 'NONE', #712795, 1000.000000000000000 ) ;
#138677 = ORIENTED_EDGE ( 'NONE', *, *, #541577, .F. ) ;
#138679 = VERTEX_POINT ( 'NONE', #26096 ) ;
#138678 = CARTESIAN_POINT ( 'NONE',  ( -12.72168960163640072, -8.959999999999999076, -2.600000000000000089 ) ) ;
#138680 = CARTESIAN_POINT ( 'NONE',  ( -13.46200000000000507, 14.19801050048351598, 3.288395989485296766 ) ) ;
#138681 = CARTESIAN_POINT ( 'NONE',  ( 14.19428142897992728, 20.38685070147526446, 4.849987589165546176 ) ) ;
#138683 = CARTESIAN_POINT ( 'NONE',  ( -2.550694353264134103E-16, -2.082799999999981111, -148.6376249999999288 ) ) ;
#138682 = CARTESIAN_POINT ( 'NONE',  ( -10.78627293496970196, -9.264640613137620662, -27.72978443171023599 ) ) ;
#138685 = CARTESIAN_POINT ( 'NONE',  ( -9.765439601636369815, 8.928574408181450650, -28.03495700856050021 ) ) ;
#138684 = SURFACE_SIDE_STYLE ('',( #19088 ) ) ;
#138686 = FILL_AREA_STYLE ('',( #488659 ) ) ;
#138688 = ORIENTED_EDGE ( 'NONE', *, *, #251843, .T. ) ;
#138687 = CARTESIAN_POINT ( 'NONE',  ( 1.186008909999967331, -1.653239071325268039, -144.6267521086568593 ) ) ;
#138689 = ORIENTED_EDGE ( 'NONE', *, *, #698150, .T. ) ;
#138691 = EDGE_LOOP ( 'NONE', ( #520633, #273961 ) ) ;
#138690 = SURFACE_STYLE_USAGE ( .BOTH. , #611944 ) ;
#138692 = EDGE_LOOP ( 'NONE', ( #255328, #204170, #539872, #530770 ) ) ;
#138694 = B_SPLINE_CURVE_WITH_KNOTS ( 'NONE', 3,
 ( #679697, #377518, #306151, #540512 ),
 .UNSPECIFIED., .F., .F.,
 ( 4, 4 ),
 ( 0.000000000000000000, 1.000000000000000000 ),
 .UNSPECIFIED. ) ;
#138693 = CIRCLE ( 'NONE', #672303, 0.2000000000000005107 ) ;
#138696 = VERTEX_POINT ( 'NONE', #499535 ) ;
#138695 = CIRCLE ( 'NONE', #595461, 14.99999999999999645 ) ;
#138697 = CARTESIAN_POINT ( 'NONE',  ( -11.18972434434189900, 8.504109736069363379, -28.40023736955571820 ) ) ;
#138698 = DIRECTION ( 'NONE',  ( 0.000000000000000000, -1.000000000000000000, 0.000000000000000000 ) ) ;
#138699 = CARTESIAN_POINT ( 'NONE',  ( 10.56068018545849974, 8.825083957014799196, -2.964559500614960097 ) ) ;
#138701 = ORIENTED_EDGE ( 'NONE', *, *, #535032, .F. ) ;
#138700 = LINE ( 'NONE', #623741, #770314 ) ;
#138702 = VECTOR ( 'NONE', #586903, 1000.000000000000227 ) ;
#138703 = MECHANICAL_DESIGN_GEOMETRIC_PRESENTATION_REPRESENTATION (  '', ( #354596 ), #455985 ) ;
#138704 = AXIS2_PLACEMENT_3D ( 'NONE', #90490, #464066, #523671 ) ;
#138706 = VECTOR ( 'NONE', #522411, 1000.000000000000000 ) ;
#138705 = DIRECTION ( 'NONE',  ( -1.000000000000000000, -0.000000000000000000, -0.000000000000000000 ) ) ;
#138709 = CARTESIAN_POINT ( 'NONE',  ( 4.444999999999770246, 31.74999994400000247, -38.20160000000010569 ) ) ;
#138708 = CARTESIAN_POINT ( 'NONE',  ( -0.5044723585173273017, 2.616783290985286392, 151.4653295769458339 ) ) ;
#138707 = CARTESIAN_POINT ( 'NONE',  ( -6.462647129773365862, 2.610964793032095166, 13.72365062460497498 ) ) ;
#138711 = CARTESIAN_POINT ( 'NONE',  ( -13.15000000000000036, 10.66976934221985829, -2.918995277937475041 ) ) ;
#138710 = CARTESIAN_POINT ( 'NONE',  ( 11.02998463304619925, 9.005637809374785974, -28.20010692398178520 ) ) ;
#138712 = ORIENTED_EDGE ( 'NONE', *, *, #307097, .F. ) ;
#138713 = UNCERTAINTY_MEASURE_WITH_UNIT (LENGTH_MEASURE( 1.000000000000000082E-05 ), #424339, 'distance_accuracy_value', 'NONE');
#138714 = ORIENTED_EDGE ( 'NONE', *, *, #309923, .T. ) ;
#138717 = EDGE_CURVE ( 'NONE', #597398, #314256, #384350, .T. ) ;
#138716 = EDGE_LOOP ( 'NONE', ( #353986, #746084, #347037, #686465 ) ) ;
#138715 =( NAMED_UNIT ( * ) PLANE_ANGLE_UNIT ( ) SI_UNIT ( $, .RADIAN. ) );
#138718 = CARTESIAN_POINT ( 'NONE',  ( 12.70000000019691200, 14.00000000000000178, 1.555301434916735916E-15 ) ) ;
#138719 = CARTESIAN_POINT ( 'NONE',  ( -5.145974025974026311, 18.91300000000000026, -0.4951350649350630406 ) ) ;
#138720 = CARTESIAN_POINT ( 'NONE',  ( 14.62669939923745055, 26.54479456649742986, -3.325612355739450354 ) ) ;
#138721 = CARTESIAN_POINT ( 'NONE',  ( -10.26993888882119599, -17.41949332169264864, 7.600770792106375850 ) ) ;
#138722 = CARTESIAN_POINT ( 'NONE',  ( -12.55578133648839945, 8.689380901098781251, -28.35122242344310095 ) ) ;
#138723 = EDGE_LOOP ( 'NONE', ( #662157, #414176, #516167, #193702 ) ) ;
#138725 = ORIENTED_EDGE ( 'NONE', *, *, #247256, .F. ) ;
#138724 = B_SPLINE_CURVE_WITH_KNOTS ( 'NONE', 3,
 ( #526526, #288208, #232370, #37483, #522628, #228435, #705736, #160899, #769269, #717504, #403565, #608722, #123675, #530476 ),
 .UNSPECIFIED., .F., .F.,
 ( 4, 2, 2, 2, 2, 2, 4 ),
 ( 0.004543228711332256836, 0.005032920700949106672, 0.005277766695757527687, 0.005522612690565949570, 0.005767458685374370585, 0.006012304680182791600, 0.006501996669799641436 ),
 .UNSPECIFIED. ) ;
#138726 = CARTESIAN_POINT ( 'NONE',  ( 30.38627378001928392, 51.44797654999998571, -4.592434160435885815 ) ) ;
#138727 = CARTESIAN_POINT ( 'NONE',  ( 11.92999767380651122, 19.12350177568038845, -8.881518378598530106 ) ) ;
#138728 = VERTEX_POINT ( 'NONE', #678740 ) ;
#138729 = FACE_OUTER_BOUND ( 'NONE', #677603, .T. ) ;
#138730 = DIRECTION ( 'NONE',  ( 1.000000000000000000, -1.200748232950198139E-17, 6.011982223193870285E-17 ) ) ;
#138733 = ORIENTED_EDGE ( 'NONE', *, *, #634274, .F. ) ;
#138732 = DIRECTION ( 'NONE',  ( -4.336808689942017736E-15, 1.000000000000000000, 0.000000000000000000 ) ) ;
#138731 = STYLED_ITEM ( 'NONE', ( #272835 ), #348391 ) ;
#138734 =( NAMED_UNIT ( * ) PLANE_ANGLE_UNIT ( ) SI_UNIT ( $, .RADIAN. ) );
#138735 = CARTESIAN_POINT ( 'NONE',  ( -11.67188960163639955, 7.839999999999999858, -27.85000000000000142 ) ) ;
#138737 = CARTESIAN_POINT ( 'NONE',  ( 1.714505518807077582E-15, 13.99999999999992006, 4.539306910891014013 ) ) ;
#138736 = CARTESIAN_POINT ( 'NONE',  ( 13.97674834227488816, 13.89879359177214191, 5.445227798422767052 ) ) ;
#138738 = PLANE ( 'NONE',  #326699 ) ;
#138739 = COLOUR_RGB ( '',0.7960784313725489669, 0.8235294117647058432, 0.9372549019607843146 ) ;
#138740 = ADVANCED_FACE ( 'NONE', ( #268983 ), #110395, .T. ) ;
#138741 = CIRCLE ( 'NONE', #531952, 11.55700000000000749 ) ;
#138743 = EDGE_CURVE ( 'NONE', #357612, #357354, #525051, .T. ) ;
#138742 =( NAMED_UNIT ( * ) PLANE_ANGLE_UNIT ( ) SI_UNIT ( $, .RADIAN. ) );
#138747 = CARTESIAN_POINT ( 'NONE',  ( -12.13347434434189687, 8.960000000000025722, -27.52668384925382483 ) ) ;
#138746 = SURFACE_STYLE_FILL_AREA ( #123025 ) ;
#138745 = CARTESIAN_POINT ( 'NONE',  ( -11.45750626830299979, 8.824464672112080521, -2.234719639004780323 ) ) ;
#138744 = CARTESIAN_POINT ( 'NONE',  ( 3.364223768320746544, 35.51335516287689131, 14.61786575772552332 ) ) ;
#138748 = STYLED_ITEM ( 'NONE', ( #283081 ), #504884 ) ;
#138749 = VERTEX_POINT ( 'NONE', #569040 ) ;
#138750 = CARTESIAN_POINT ( 'NONE',  ( 11.34043960163609910, 8.928574408181450650, -27.66504299143949552 ) ) ;
#138751 = ADVANCED_FACE ( 'NONE', ( #584752 ), #187145, .T. ) ;
#138752 = CARTESIAN_POINT ( 'NONE',  ( 11.14807324963347490, -8.551133299089654471, -1.988840994670462381 ) ) ;
#138753 = CARTESIAN_POINT ( 'NONE',  ( 11.03042293496950066, 8.679999999999999716, -27.36502577388069923 ) ) ;
#138754 = DIRECTION ( 'NONE',  ( 1.721368832924273867E-16, -1.000000000000000000, 3.950670243681865310E-17 ) ) ;
#138755 = EDGE_CURVE ( 'NONE', #723702, #22154, #560753, .T. ) ;
#138757 = CARTESIAN_POINT ( 'NONE',  ( 13.48681766773380630, -8.247840665208704181, -2.472011006120581111 ) ) ;
#138756 = CARTESIAN_POINT ( 'NONE',  ( -13.43660000000000565, 13.57239268752000072, 1.864375968979999909 ) ) ;
#138759 = ORIENTED_EDGE ( 'NONE', *, *, #765395, .F. ) ;
#138758 = PRESENTATION_STYLE_ASSIGNMENT (( #269906 ) ) ;
#138760 = STYLED_ITEM ( 'NONE', ( #185829 ), #682448 ) ;
#138761 = CARTESIAN_POINT ( 'NONE',  ( 10.88005134047615741, -7.732101366436548773, -2.683010234672787764 ) ) ;
#138763 = CARTESIAN_POINT ( 'NONE',  ( 15.40498617742464482, 18.91300000000000736, -0.7535843739703319555 ) ) ;
#138762 = SURFACE_SIDE_STYLE ('',( #15258 ) ) ;
#138765 = CARTESIAN_POINT ( 'NONE',  ( -58.20361854109501110, 0.9988988188279973590, 6.184798885335000662 ) ) ;
#138764 = CARTESIAN_POINT ( 'NONE',  ( 3.072484915059173538, 36.35439222961388595, 14.68195699157974943 ) ) ;
#138766 = VERTEX_POINT ( 'NONE', #692533 ) ;
#138768 = CARTESIAN_POINT ( 'NONE',  ( 10.53338842074650117, -10.00410973606929943, -28.40023736955570399 ) ) ;
#138767 = SURFACE_SIDE_STYLE ('',( #460449 ) ) ;
#138770 = SURFACE_STYLE_FILL_AREA ( #500490 ) ;
#138769 = FILL_AREA_STYLE_COLOUR ( '', #717772 ) ;
#138771 = SURFACE_SIDE_STYLE ('',( #254270 ) ) ;
#138774 = CARTESIAN_POINT ( 'NONE',  ( -13.38344827396246473, 23.65820395416564281, 6.487643990496519741 ) ) ;
#138773 = CARTESIAN_POINT ( 'NONE',  ( 13.53451928285307204, -8.530805687795423253, -2.413436709548596237 ) ) ;
#138772 =( NAMED_UNIT ( * ) PLANE_ANGLE_UNIT ( ) SI_UNIT ( $, .RADIAN. ) );
#138775 = CARTESIAN_POINT ( 'NONE',  ( -14.43463414153437618, 18.69429963542603090, 3.584393977884818394 ) ) ;
#138776 = CARTESIAN_POINT ( 'NONE',  ( 12.47212070498942715, -7.643470128302873867, -2.600010362667481978 ) ) ;
#138777 = DIRECTION ( 'NONE',  ( 1.000000000000000000, 0.000000000000000000, 0.000000000000000000 ) ) ;
#138778 = ADVANCED_FACE ( 'NONE', ( #394238 ), #636697, .T. ) ;
#138779 = CARTESIAN_POINT ( 'NONE',  ( 14.21371951604348105, 31.24469070406770044, -4.379076042254619772 ) ) ;
#138780 = CARTESIAN_POINT ( 'NONE',  ( 5.498385770283326757, -15.16113000873049543, -11.58206137199020525 ) ) ;
#138781 = FACE_OUTER_BOUND ( 'NONE', #779014, .T. ) ;
#138782 = B_SPLINE_CURVE_WITH_KNOTS ( 'NONE', 3,
 ( #671733, #310024, #731349, #484737 ),
 .UNSPECIFIED., .F., .F.,
 ( 4, 4 ),
 ( 0.000000000000000000, 1.000000000000000000 ),
 .UNSPECIFIED. ) ;
#138785 = EDGE_CURVE ( 'NONE', #601574, #276080, #32073, .T. ) ;
#138784 = SURFACE_STYLE_FILL_AREA ( #198436 ) ;
#138783 = DIRECTION ( 'NONE',  ( 0.000000000000000000, -0.7300945159970404497, 0.6833461770662414558 ) ) ;
#138786 = CARTESIAN_POINT ( 'NONE',  ( -10.53338842074679782, -9.795890263930617792, -28.40023736955570399 ) ) ;
#138787 = CARTESIAN_POINT ( 'NONE',  ( 14.98277209051630265, 24.29170817873928812, 0.7187287342112795852 ) ) ;
#138790 = DIRECTION ( 'NONE',  ( -1.000000000000000000, -0.000000000000000000, -0.000000000000000000 ) ) ;
#138789 = VECTOR ( 'NONE', #291771, 1000.000000000000000 ) ;
#138788 = CARTESIAN_POINT ( 'NONE',  ( 8.510063698637239327, 4.659100889282645319, 27.74059737952354965 ) ) ;
#138791 = CARTESIAN_POINT ( 'NONE',  ( 14.99576554670889550, 26.76126526317750987, 0.3567300705900550151 ) ) ;
#138792 = CARTESIAN_POINT ( 'NONE',  ( -8.518501886222903607, 19.60780012936089989, 28.11625042072061476 ) ) ;
#138793 = CIRCLE ( 'NONE', #100579, 3.500000000000023981 ) ;
#138794 = CARTESIAN_POINT ( 'NONE',  ( -10.93764101100860309, 7.840000000000016733, -27.85000000000002984 ) ) ;
#138797 = EDGE_CURVE ( 'NONE', #702098, #689222, #473277, .T. ) ;
#138796 = VERTEX_POINT ( 'NONE', #175024 ) ;
#138795 = CARTESIAN_POINT ( 'NONE',  ( -10.83326280874991632, 24.14880259740258239, 10.37498997187735839 ) ) ;
#138798 = VERTEX_POINT ( 'NONE', #596471 ) ;
#138799 = ORIENTED_EDGE ( 'NONE', *, *, #638666, .T. ) ;
#138800 = STYLED_ITEM ( 'NONE', ( #61853 ), #234624 ) ;
#138801 = B_SPLINE_CURVE_WITH_KNOTS ( 'NONE', 3,
 ( #753261, #208458, #749362, #581944 ),
 .UNSPECIFIED., .F., .F.,
 ( 4, 4 ),
 ( 0.000000000000000000, 1.000000000000000000 ),
 .UNSPECIFIED. ) ;
#138802 = DIRECTION ( 'NONE',  ( -1.000000000000000000, -0.000000000000000000, 0.000000000000000000 ) ) ;
#138803 = CARTESIAN_POINT ( 'NONE',  ( -12.98418960163640357, 8.399999999999993250, -3.246632301492350159 ) ) ;
#138804 = CARTESIAN_POINT ( 'NONE',  ( 11.97788760952515652, -7.824554531913628708, -2.541900937875091415 ) ) ;
#138805 = CARTESIAN_POINT ( 'NONE',  ( -11.75978960163638831, 8.399999999999993250, -1.953367698507589179 ) ) ;
#138806 = ORIENTED_EDGE ( 'NONE', *, *, #436854, .F. ) ;
#138807 = VERTEX_POINT ( 'NONE', #51756 ) ;
#138810 = VERTEX_POINT ( 'NONE', #421637 ) ;
#138809 = DIRECTION ( 'NONE',  ( -1.000000000000000000, 0.000000000000000000, 0.000000000000000000 ) ) ;
#138808 =( GEOMETRIC_REPRESENTATION_CONTEXT ( 3 ) GLOBAL_UNCERTAINTY_ASSIGNED_CONTEXT ( ( #352711 ) ) GLOBAL_UNIT_ASSIGNED_CONTEXT ( ( #495351, #197231, #551069 ) ) REPRESENTATION_CONTEXT ( 'NONE', 'WORKASPACE' ) );
#138813 = CARTESIAN_POINT ( 'NONE',  ( 6.146047346053917337, 1.596500858235698983, -138.8308937098495619 ) ) ;
#138812 = CARTESIAN_POINT ( 'NONE',  ( 1.579714886010542552, 14.24980300745298045, -1.837905038652950364E-16 ) ) ;
#138811 = CARTESIAN_POINT ( 'NONE',  ( 11.18547175407990579, 7.840000000000021174, -28.17331615074619222 ) ) ;
#138817 = CARTESIAN_POINT ( 'NONE',  ( 5.589935627504107885, 34.66987160342297614, 27.64608648326198903 ) ) ;
#138816 = CARTESIAN_POINT ( 'NONE',  ( -15.75269999998726789, -63.50000000000076739, 0.000000000000000000 ) ) ;
#138815 = CARTESIAN_POINT ( 'NONE',  ( 13.75093800246085252, 26.87640946920814500, 5.992729127975821690 ) ) ;
#138814 = CARTESIAN_POINT ( 'NONE',  ( 21.32235706522720164, 22.24766222768393931, 27.76922630034146877 ) ) ;
#138819 = EDGE_LOOP ( 'NONE', ( #253739, #148870 ) ) ;
#138818 = CARTESIAN_POINT ( 'NONE',  ( -12.15106693293960838, 8.027835509322462926, -2.087320622140649728 ) ) ;
#138820 = SURFACE_STYLE_FILL_AREA ( #560208 ) ;
#138822 = CIRCLE ( 'NONE', #786513, 1.499999999999999556 ) ;
#138821 = FACE_OUTER_BOUND ( 'NONE', #530075, .T. ) ;
#138823 = SURFACE_SIDE_STYLE ('',( #504455 ) ) ;
#138824 =( GEOMETRIC_REPRESENTATION_CONTEXT ( 3 ) GLOBAL_UNCERTAINTY_ASSIGNED_CONTEXT ( ( #704875 ) ) GLOBAL_UNIT_ASSIGNED_CONTEXT ( ( #591518, #655354, #106400 ) ) REPRESENTATION_CONTEXT ( 'NONE', 'WORKASPACE' ) );
#138825 = CARTESIAN_POINT ( 'NONE',  ( 101.0999999999999801, -98.59999999999999432, 7.500000000000000000 ) ) ;
#138828 = ORIENTED_EDGE ( 'NONE', *, *, #506146, .F. ) ;
#138827 = DIRECTION ( 'NONE',  ( -0.000000000000000000, -0.000000000000000000, 1.000000000000000000 ) ) ;
#138826 = CARTESIAN_POINT ( 'NONE',  ( -13.46200000000000507, 13.91413501464539770, 1.502558054703102552 ) ) ;
#138831 = EDGE_CURVE ( 'NONE', #754953, #416927, #716008, .T. ) ;
#138830 = CARTESIAN_POINT ( 'NONE',  ( -14.75784411721926048, 25.39461342779996400, -1.847214662095972626 ) ) ;
#138829 = CARTESIAN_POINT ( 'NONE',  ( 14.34999999999999964, 8.152888590424200999, -28.03816769225269923 ) ) ;
#138832 = LINE ( 'NONE', #747195, #616735 ) ;
#138834 = ORIENTED_EDGE ( 'NONE', *, *, #83590, .T. ) ;
#138833 =( NAMED_UNIT ( * ) PLANE_ANGLE_UNIT ( ) SI_UNIT ( $, .RADIAN. ) );
#138835 = ORIENTED_EDGE ( 'NONE', *, *, #506536, .F. ) ;
#138836 = EDGE_CURVE ( 'NONE', #409886, #783663, #417778, .T. ) ;
#138837 = CARTESIAN_POINT ( 'NONE',  ( -12.51687475205226896, -8.939188859972915679, -2.049232462207646321 ) ) ;
#138838 = ADVANCED_FACE ( 'NONE', ( #727680 ), #786391, .F. ) ;
#138839 = ORIENTED_EDGE ( 'NONE', *, *, #174020, .F. ) ;
#138841 = CARTESIAN_POINT ( 'NONE',  ( -0.6491738246508037546, -1.567244251809542410, -146.6036406249999402 ) ) ;
#138840 = AXIS2_PLACEMENT_3D ( 'NONE', #498843, #725920, #785601 ) ;
#138842 = CARTESIAN_POINT ( 'NONE',  ( 8.435198637144262435, 34.59215609317664075, 27.86225042072061697 ) ) ;
#138843 = CARTESIAN_POINT ( 'NONE',  ( 11.70085626830278258, 8.959450512519097742, -2.275733971289870983 ) ) ;
#138844 = CARTESIAN_POINT ( 'NONE',  ( -14.86034100683463599, 13.17874177215188780, -0.6135097070045929524 ) ) ;
#138845 = CARTESIAN_POINT ( 'NONE',  ( 10.90333960163610350, -8.186430042638153992, -3.210345153700601806 ) ) ;
#138846 = ORIENTED_EDGE ( 'NONE', *, *, #554684, .F. ) ;
#138847 = EDGE_CURVE ( 'NONE', #722742, #89308, #418794, .T. ) ;
#138848 = CARTESIAN_POINT ( 'NONE',  ( -35.92814179048069434, 4.934953006246055374, -11.48543932450050953 ) ) ;
#138851 = DIRECTION ( 'NONE',  ( -0.000000000000000000, 1.000000000000000000, 2.875629467015011714E-15 ) ) ;
#138850 = FACE_OUTER_BOUND ( 'NONE', #691475, .T. ) ;
#138849 = PRESENTATION_LAYER_ASSIGNMENT (  '', '', ( #329172 ) ) ;
#138852 = CARTESIAN_POINT ( 'NONE',  ( 3.870467105092161297, 4.745394315199923163, 27.38832419031552234 ) ) ;
#138853 = CARTESIAN_POINT ( 'NONE',  ( -14.38147672282015854, 27.24279665351012625, 3.792011768279476502 ) ) ;
#138854 = DIRECTION ( 'NONE',  ( 0.000000000000000000, 0.000000000000000000, 1.000000000000000000 ) ) ;
#138855 = CARTESIAN_POINT ( 'NONE',  ( -14.89127794315353981, 0.1123797565124326076, 2.493162299737461396 ) ) ;
#138856 = DIRECTION ( 'NONE',  ( 0.000000000000000000, 0.000000000000000000, -1.000000000000000000 ) ) ;
#138858 = UNCERTAINTY_MEASURE_WITH_UNIT (LENGTH_MEASURE( 1.000000000000000082E-05 ), #452857, 'distance_accuracy_value', 'NONE');
#138857 =( NAMED_UNIT ( * ) SI_UNIT ( $, .STERADIAN. ) SOLID_ANGLE_UNIT ( ) );
#138859 = VERTEX_POINT ( 'NONE', #44917 ) ;
#138860 = PRESENTATION_LAYER_ASSIGNMENT (  '', '', ( #481604 ) ) ;
#138861 =( NAMED_UNIT ( * ) SI_UNIT ( $, .STERADIAN. ) SOLID_ANGLE_UNIT ( ) );
#138862 = DIRECTION ( 'NONE',  ( -6.034944784262580449E-16, 1.000000000000000000, 8.673617379884050263E-16 ) ) ;
#138863 = CARTESIAN_POINT ( 'NONE',  ( 13.70624084894569172, 18.51972943783819403, -5.774533089729136925 ) ) ;
#138865 = B_SPLINE_SURFACE_WITH_KNOTS ( 'NONE', 3, 1, ( 
 ( #652425, #171153 ),
 ( #47829, #405995 ),
 ( #298468, #51769 ),
 ( #178980, #107458 ),
 ( #540719, #783480 ),
 ( #302394, #648493 ),
 ( #43878, #536857 ),
 ( #175038, #238747 ),
 ( #600408, #421654 ),
 ( #775670, #230883 ),
 ( #481114, #787364 ),
 ( #473291, #596487 ),
 ( #664145, #716027 ),
 ( #103497, #484991 ),
 ( #477179, #656377 ) ),
 .UNSPECIFIED., .F., .F., .F.,
 ( 4, 1, 1, 1, 1, 1, 1, 1, 1, 1, 1, 1, 4 ),
 ( 2, 2 ),
 ( 0.000000000000000000, 0.1248633645259333014, 0.2378175818265699792, 0.3436346694919336642, 0.4466830079322262059, 0.4998946769978867555, 0.5569163324024426487, 0.6177826503839979333, 0.6836950816840914325, 0.7542016549623900001, 0.8307212398088615890, 0.9121514943657705876, 1.000000000000000000 ),
 ( 0.000000000000000000, 1.000000000000000000 ),
 .UNSPECIFIED. ) ;
#138864 = CARTESIAN_POINT ( 'NONE',  ( 4.315505718083803011, 4.674456749629378294, 27.64969603578002477 ) ) ;
#138866 =( NAMED_UNIT ( * ) SI_UNIT ( $, .STERADIAN. ) SOLID_ANGLE_UNIT ( ) );
#138868 = ORIENTED_EDGE ( 'NONE', *, *, #193122, .T. ) ;
#138867 = DIRECTION ( 'NONE',  ( 0.000000000000000000, -0.000000000000000000, 1.000000000000000000 ) ) ;
#138869 = DIRECTION ( 'NONE',  ( 1.000000000000000000, 0.000000000000000000, -8.332446579506061610E-15 ) ) ;
#138870 = DIRECTION ( 'NONE',  ( -0.000000000000000000, -0.000000000000000000, 1.000000000000000000 ) ) ;
#138871 = STYLED_ITEM ( 'NONE', ( #371795 ), #555629 ) ;
#138872 = CARTESIAN_POINT ( 'NONE',  ( 10.42489255904350287, 7.972023871235699666, -2.232960121870700032 ) ) ;
#138876 = DIRECTION ( 'NONE',  ( 1.000000000000000000, 0.000000000000000000, 0.000000000000000000 ) ) ;
#138875 = CARTESIAN_POINT ( 'NONE',  ( 7.393030632762317644, 0.02540000000000000244, 11.76154750689714135 ) ) ;
#138874 = CARTESIAN_POINT ( 'NONE',  ( 13.65000000000052438, -9.900000000000000355, -27.85000000000000142 ) ) ;
#138873 = CARTESIAN_POINT ( 'NONE',  ( -9.853539601636372325, -10.11356995736180941, -28.46034515370059026 ) ) ;
#138877 = EDGE_CURVE ( 'NONE', #568927, #469096, #29741, .T. ) ;
#138878 = COLOUR_RGB ( '',0.7764705882352941346, 0.7568627450980391913, 0.7372549019607843590 ) ;
#138879 = B_SPLINE_CURVE_WITH_KNOTS ( 'NONE', 3,
 ( #418784, #343480, #466439, #709139, #585737, #717004, #784480, #529990, #116371, #235818, #56613, #287719, #172144, #112402, #597460, #661260, #601414, #414874 ),
 .UNSPECIFIED., .F., .F.,
 ( 4, 2, 2, 2, 2, 2, 2, 2, 4 ),
 ( 0.000000000000000000, 0.1249999999999998890, 0.2499999999999998890, 0.3749999999999998890, 0.4999999999999998890, 0.6249999999999998890, 0.7499999999999998890, 0.8749999999999998890, 1.000000000000000000 ),
 .UNSPECIFIED. ) ;
#138880 = ORIENTED_EDGE ( 'NONE', *, *, #217419, .T. ) ;
#138882 = SURFACE_STYLE_FILL_AREA ( #508381 ) ;
#138881 = CARTESIAN_POINT ( 'NONE',  ( 11.89435417528090078, 29.33235816644063121, -9.139183231955012587 ) ) ;
#138884 = CARTESIAN_POINT ( 'NONE',  ( 14.34504114430666810, -8.220878367940434472, -1.854991793215320373 ) ) ;
#138883 = CARTESIAN_POINT ( 'NONE',  ( 13.53626130386739845, 8.268804379455680476, -2.410404973247155080 ) ) ;
#138887 = CARTESIAN_POINT ( 'NONE',  ( 0.2241379310343245279, 14.44994999999999941, -17.16465517241379857 ) ) ;
#138886 = CARTESIAN_POINT ( 'NONE',  ( -12.86772293496969866, 8.959999999999997300, -2.276683849253779979 ) ) ;
#138885 = DIRECTION ( 'NONE',  ( 0.000000000000000000, -1.281798018420987617E-16, -1.000000000000000000 ) ) ;
#138889 = CARTESIAN_POINT ( 'NONE',  ( 1.492879216420001098, 14.62519709955999403, -1.915770278376764136E-16 ) ) ;
#138888 = LINE ( 'NONE', #198536, #635808 ) ;
#138891 = CARTESIAN_POINT ( 'NONE',  ( -13.79658701820901534, 18.95841435719709622, 5.555206360556585565 ) ) ;
#138890 = SURFACE_STYLE_USAGE ( .BOTH. , #202441 ) ;
#138892 = CARTESIAN_POINT ( 'NONE',  ( -14.36698530178090749, 14.76915553771538114, -3.848342558218395659 ) ) ;
#138893 = VECTOR ( 'NONE', #219937, 1000.000000000000000 ) ;
#138895 = CARTESIAN_POINT ( 'NONE',  ( -9.930060142870978268, 8.158009252934178335, -3.291566742515965593 ) ) ;
#138894 = CARTESIAN_POINT ( 'NONE',  ( -13.46200000000000507, -14.28772206643505882, -1.702188563599226212 ) ) ;
#138897 = SURFACE_STYLE_FILL_AREA ( #182840 ) ;
#138896 = CARTESIAN_POINT ( 'NONE',  ( -12.28458960163639802, 8.399999999999993250, -3.246632301492350159 ) ) ;
#138898 = CARTESIAN_POINT ( 'NONE',  ( -1.974352502131414555, 0.8178035832877393885, -146.5044218749999061 ) ) ;
#138900 = VERTEX_POINT ( 'NONE', #645608 ) ;
#138899 = UNCERTAINTY_MEASURE_WITH_UNIT (LENGTH_MEASURE( 1.000000000000000082E-05 ), #539117, 'distance_accuracy_value', 'NONE');
#138901 = CARTESIAN_POINT ( 'NONE',  ( 11.83134418271169608, 7.833500563853045051, -2.928351692089331770 ) ) ;
#138904 = CARTESIAN_POINT ( 'NONE',  ( -2.491151596699010984, 34.86845805760861339, -14.79169324358845827 ) ) ;
#138903 = CARTESIAN_POINT ( 'NONE',  ( -11.84375166117173173, 18.48264699608021289, 9.204648139241564664 ) ) ;
#138902 = CARTESIAN_POINT ( 'NONE',  ( 5.114706478210712781, 35.13561220676840691, 14.10106311441838933 ) ) ;
#138905 = CARTESIAN_POINT ( 'NONE',  ( -9.999372934969700921, 8.295890263930679964, -27.29976263044429885 ) ) ;
#138906 = MECHANICAL_DESIGN_GEOMETRIC_PRESENTATION_REPRESENTATION (  '', ( #100701 ), #494089 ) ;
#138907 = CARTESIAN_POINT ( 'NONE',  ( 9.911872934969462534, 9.035359386862374720, -27.97021556828983435 ) ) ;
#138910 = EDGE_CURVE ( 'NONE', #599017, #348204, #411046, .T. ) ;
#138909 = CARTESIAN_POINT ( 'NONE',  ( 11.06813149385073736, 7.820867324260668774, -27.51563759376537988 ) ) ;
#138908 = B_SPLINE_CURVE_WITH_KNOTS ( 'NONE', 3,
 ( #214930, #65082, #576663, #259987, #673657, #319772, #5286, #379367, #17052 ),
 .UNSPECIFIED., .F., .F.,
 ( 4, 1, 1, 1, 1, 1, 4 ),
 ( 0.000000000000000000, 0.3053726205985785036, 0.3824138993012869969, 0.6127608644461934873, 0.6899651432073572455, 0.9193768077230214386, 1.000000000000000000 ),
 .UNSPECIFIED. ) ;
#138911 = CARTESIAN_POINT ( 'NONE',  ( -11.36402093492990062, -8.938689407885270555, -2.411503584200210160 ) ) ;
#138912 = DIRECTION ( 'NONE',  ( -0.7071067811883520182, -0.7071067811847431273, -6.795681640482816960E-17 ) ) ;
#138913 = CARTESIAN_POINT ( 'NONE',  ( -86.27867273847738261, 88.72121884978679418, 0.4313727384774490026 ) ) ;
#138915 = EDGE_CURVE ( 'NONE', #510206, #444263, #772770, .T. ) ;
#138914 = CARTESIAN_POINT ( 'NONE',  ( -10.91180657253230102, 7.742722855780752589, -2.724362600207090424 ) ) ;
#138917 = CARTESIAN_POINT ( 'NONE',  ( 11.40430767767499098, 8.120000000000020535, -27.36502577388069568 ) ) ;
#138916 = DIRECTION ( 'NONE',  ( 0.000000000000000000, 0.000000000000000000, 1.000000000000000000 ) ) ;
#138918 = ORIENTED_EDGE ( 'NONE', *, *, #742125, .F. ) ;
#138919 = CARTESIAN_POINT ( 'NONE',  ( 7.179394278018905062, 34.70402392378503720, 26.65888109261094030 ) ) ;
#138920 = CIRCLE ( 'NONE', #177470, 15.23999999999999844 ) ;
#138922 = CARTESIAN_POINT ( 'NONE',  ( -14.84913211541021383, 15.22589261143421346, -2.122117918712807860 ) ) ;
#138921 = PLANE ( 'NONE',  #171288 ) ;
#138923 = CARTESIAN_POINT ( 'NONE',  ( -4.825999999999998735, -26.67000000000000171, -1.715026002072393128E-15 ) ) ;
#138924 = B_SPLINE_CURVE_WITH_KNOTS ( 'NONE', 3,
 ( #491925, #734689, #189856, #495840 ),
 .UNSPECIFIED., .F., .F.,
 ( 4, 4 ),
 ( 0.000000000000000000, 0.5000000000000000000 ),
 .UNSPECIFIED. ) ;
#138925 = DIRECTION ( 'NONE',  ( 1.000000000000000000, -4.691083202641510120E-16, 0.000000000000000000 ) ) ;
#138926 = CIRCLE ( 'NONE', #62140, 2.552699999999990865 ) ;
#138927 = CARTESIAN_POINT ( 'NONE',  ( -0.1307481098734208924, 0.7828489475324312830, -6.956000000000000405 ) ) ;
#138928 = AXIS2_PLACEMENT_3D ( 'NONE', #196627, #435323, #88925 ) ;
#138929 =( GEOMETRIC_REPRESENTATION_CONTEXT ( 3 ) GLOBAL_UNCERTAINTY_ASSIGNED_CONTEXT ( ( #374513 ) ) GLOBAL_UNIT_ASSIGNED_CONTEXT ( ( #458685, #395250, #649489 ) ) REPRESENTATION_CONTEXT ( 'NONE', 'WORKASPACE' ) );
#138930 = ORIENTED_EDGE ( 'NONE', *, *, #117389, .T. ) ;
#138931 = STYLED_ITEM ( 'NONE', ( #321288 ), #557498 ) ;
#138932 = FILL_AREA_STYLE_COLOUR ( '', #652192 ) ;
#138933 = VERTEX_POINT ( 'NONE', #526101 ) ;
#138934 = EDGE_LOOP ( 'NONE', ( #770378, #378430, #234392, #111287 ) ) ;
#138936 =( GEOMETRIC_REPRESENTATION_CONTEXT ( 3 ) GLOBAL_UNCERTAINTY_ASSIGNED_CONTEXT ( ( #672128 ) ) GLOBAL_UNIT_ASSIGNED_CONTEXT ( ( #150570, #206333, #134977 ) ) REPRESENTATION_CONTEXT ( 'NONE', 'WORKASPACE' ) );
#138935 = CARTESIAN_POINT ( 'NONE',  ( -139.6999999999999886, -3.469446951953614189E-15, 117.7999999999999829 ) ) ;
#138939 = ORIENTED_EDGE ( 'NONE', *, *, #489423, .T. ) ;
#138938 = SURFACE_STYLE_FILL_AREA ( #683766 ) ;
#138937 = LINE ( 'NONE', #190747, #501906 ) ;
#138941 = DIRECTION ( 'NONE',  ( 0.000000000000000000, 1.000000000000000000, -0.000000000000000000 ) ) ;
#138940 = CARTESIAN_POINT ( 'NONE',  ( -3.372020089285713951, 18.92299999999999827, 0.4131159496753266103 ) ) ;
#138943 = DIRECTION ( 'NONE',  ( 0.000000000000000000, 0.000000000000000000, 1.000000000000000000 ) ) ;
#138942 = CARTESIAN_POINT ( 'NONE',  ( 4.861042380093524962, 0.1123797565124314973, 14.29462430468244172 ) ) ;
#138945 = VERTEX_POINT ( 'NONE', #37061 ) ;
#138944 = CARTESIAN_POINT ( 'NONE',  ( -9.978698003155065166, -8.179274761753600131, -1.969206319431640484 ) ) ;
#138946 = EDGE_LOOP ( 'NONE', ( #266922, #413197, #625818, #172384 ) ) ;
#138947 = FILL_AREA_STYLE_COLOUR ( '', #415387 ) ;
#138950 = EDGE_CURVE ( 'NONE', #525435, #683636, #51731, .T. ) ;
#138949 = CARTESIAN_POINT ( 'NONE',  ( -58.61910609899801017, -8.348241230975006033, 0.9596923863280003575 ) ) ;
#138948 =( GEOMETRIC_REPRESENTATION_CONTEXT ( 3 ) GLOBAL_UNCERTAINTY_ASSIGNED_CONTEXT ( ( #135893 ) ) GLOBAL_UNIT_ASSIGNED_CONTEXT ( ( #624993, #319111, #80095 ) ) REPRESENTATION_CONTEXT ( 'NONE', 'WORKASPACE' ) );
#138951 = CARTESIAN_POINT ( 'NONE',  ( -11.74384314446290034, -9.616470791611698488, -27.35891300564167139 ) ) ;
#138953 = PLANE ( 'NONE',  #504738 ) ;
#138952 = FACE_OUTER_BOUND ( 'NONE', #116343, .T. ) ;
#138956 = ORIENTED_EDGE ( 'NONE', *, *, #677523, .F. ) ;
#138955 = CARTESIAN_POINT ( 'NONE',  ( -10.15422175408010474, -9.478210570499451038, -28.34012958541079996 ) ) ;
#138954 = CARTESIAN_POINT ( 'NONE',  ( -87.84263703933018519, 91.45270000000003563, 5.350000002185002934 ) ) ;
#138959 = CARTESIAN_POINT ( 'NONE',  ( 8.026054746219479341, -15.19045940240533277, -9.844654934708113814 ) ) ;
#138958 = DIRECTION ( 'NONE',  ( 0.000000000000000000, -1.000000000000000000, 0.000000000000000000 ) ) ;
#138957 = CARTESIAN_POINT ( 'NONE',  ( 13.12058013681040869, 19.41269351265821541, -7.004034970896136691 ) ) ;
#138960 = CARTESIAN_POINT ( 'NONE',  ( 12.64807629977259573, 8.966893851609588850, -28.17729631782869859 ) ) ;
#138961 = CARTESIAN_POINT ( 'NONE',  ( 11.41880508741319389, -8.399999999999979039, -1.953367698507632477 ) ) ;
#138962 = SURFACE_STYLE_FILL_AREA ( #743409 ) ;
#138963 = CARTESIAN_POINT ( 'NONE',  ( 5.849866493105254861, 4.350361217098086541E-15, -10.51939561440992676 ) ) ;
#138965 = CARTESIAN_POINT ( 'NONE',  ( -13.54063228935536678, 18.33636000833018898, 6.152838352114063269 ) ) ;
#138964 = CARTESIAN_POINT ( 'NONE',  ( 11.98716714761084923, -8.654533196698205089, -3.179687841581197993 ) ) ;
#138967 = COLOUR_RGB ( '',0.7529411764705882248, 0.7529411764705882248, 0.7529411764705882248 ) ;
#138966 = CARTESIAN_POINT ( 'NONE',  ( 9.634999999999999787, -4.664999999999809965, -26.55199999999999960 ) ) ;
#138968 = ADVANCED_FACE ( 'NONE', ( #272082 ), #279917, .T. ) ;
#138969 = DIRECTION ( 'NONE',  ( -0.000000000000000000, -0.000000000000000000, 1.000000000000000000 ) ) ;
#138971 = CARTESIAN_POINT ( 'NONE',  ( 13.34027626407072908, 19.28293145652019902, -6.576008112516652737 ) ) ;
#138970 = CARTESIAN_POINT ( 'NONE',  ( -10.63786203671767261, 30.19967584818444806, -10.57524926025360656 ) ) ;
#138973 = ORIENTED_EDGE ( 'NONE', *, *, #429105, .F. ) ;
#138972 = B_SPLINE_CURVE_WITH_KNOTS ( 'NONE', 3,
 ( #106809, #464818, #110771, #349708, #528354, #158821, #719297, #703626, #707507, #162693, #405356, #715386, #647842, #47166, #345822, #587988, #591931, #230246, #290016, #472663, #170518, #655764, #595853, #254353, #89863, #496660, #213191, #93773, #616069, #336577 ),
 .UNSPECIFIED., .F., .F.,
 ( 4, 2, 2, 2, 2, 2, 2, 2, 2, 2, 2, 2, 2, 2, 4 ),
 ( 0.000000000000000000, 0.06250000000000000000, 0.09375000000000000000, 0.1250000000000000000, 0.1875000000000000000, 0.2187500000000000000, 0.2343750000000000000, 0.2500000000000000000, 0.3750000000000000000, 0.4375000000000000000, 0.4687500000000000000, 0.4843750000000000000, 0.4921875000000000000, 0.5000000000000000000, 1.000000000000000000 ),
 .UNSPECIFIED. ) ;
#138974 = PLANE ( 'NONE',  #32940 ) ;
#138975 = CARTESIAN_POINT ( 'NONE',  ( -8.643880525594365594, 19.38643026341726383, 27.78850200299909901 ) ) ;
#138977 = CARTESIAN_POINT ( 'NONE',  ( 20.88945548250696760, -18.55462897324650129, -1.695663252431176993 ) ) ;
#138976 = MECHANICAL_DESIGN_GEOMETRIC_PRESENTATION_REPRESENTATION (  '', ( #570194 ), #201985 ) ;
#138978 = SURFACE_STYLE_FILL_AREA ( #540768 ) ;
#138979 = CARTESIAN_POINT ( 'NONE',  ( 13.58937575450382873, 20.69769349121294155, -6.044422152457691766 ) ) ;
#138981 = CARTESIAN_POINT ( 'NONE',  ( 14.97527318010465969, 24.61227012987011520, 0.8609257698768070233 ) ) ;
#138980 = CARTESIAN_POINT ( 'NONE',  ( -13.80498192040492178, 25.98934662558932018, 5.534311733953579449 ) ) ;
#138984 = CARTESIAN_POINT ( 'NONE',  ( -11.56276351879209052, -8.400000000000005684, -3.246632301492379025 ) ) ;
#138983 = CYLINDRICAL_SURFACE ( 'NONE', #658823, 0.5999999999999998668 ) ;
#138982 =( NAMED_UNIT ( * ) SI_UNIT ( $, .STERADIAN. ) SOLID_ANGLE_UNIT ( ) );
#138985 = TOROIDAL_SURFACE ( 'NONE', #698155, 1.312500000000000000, 0.1875000000000000000 ) ;
#138986 = CARTESIAN_POINT ( 'NONE',  ( -85.91428729999995539, 90.13672269368962020, 0.7000000010925272464 ) ) ;
#138987 =( NAMED_UNIT ( * ) PLANE_ANGLE_UNIT ( ) SI_UNIT ( $, .RADIAN. ) );
#138988 = PRESENTATION_LAYER_ASSIGNMENT (  '', '', ( #37165 ) ) ;
#138989 = CARTESIAN_POINT ( 'NONE',  ( 13.95000000000000107, 8.400000000000000355, -27.85000000000000142 ) ) ;
#138990 = CARTESIAN_POINT ( 'NONE',  ( -9.647299999999997766, 88.90000000000001990, 7.500000000000000000 ) ) ;
#138991 = CARTESIAN_POINT ( 'NONE',  ( -91.45270000000002142, 88.90000000000001990, 3.800000000000053113 ) ) ;
#138992 = CARTESIAN_POINT ( 'NONE',  ( 0.2241379310343240006, 14.44994999999999941, -21.14741379310340008 ) ) ;
#138993 = CARTESIAN_POINT ( 'NONE',  ( 11.22262025316455869, 18.91300000000000026, 0.8128000000000020764 ) ) ;
#138994 = UNCERTAINTY_MEASURE_WITH_UNIT (LENGTH_MEASURE( 1.000000000000000082E-05 ), #368658, 'distance_accuracy_value', 'NONE');
#138995 = CARTESIAN_POINT ( 'NONE',  ( -14.26605738784655841, 27.47454775836432361, -4.205546736368702909 ) ) ;
#138996 = CARTESIAN_POINT ( 'NONE',  ( 7.213542176953959384, 0.02540000000000347882, -9.471319863918980175 ) ) ;
#138998 = CARTESIAN_POINT ( 'NONE',  ( -11.38022293496969972, 8.120000000000000995, -27.36502577388069923 ) ) ;
#138997 = CARTESIAN_POINT ( 'NONE',  ( -10.17397293496970079, 8.504109736069361603, -28.40023736955570044 ) ) ;
#138999 = LINE ( 'NONE', #787433, #394562 ) ;
#139001 = CARTESIAN_POINT ( 'NONE',  ( 0.2241379310343245279, 14.44994999999999941, -19.63017241379310107 ) ) ;
#139000 =( NAMED_UNIT ( * ) SI_UNIT ( $, .STERADIAN. ) SOLID_ANGLE_UNIT ( ) );
#139003 = EDGE_CURVE ( 'NONE', #289928, #482192, #577949, .T. ) ;
#139002 = LINE ( 'NONE', #504636, #555138 ) ;
#139005 = CARTESIAN_POINT ( 'NONE',  ( 12.75105626830278460, 8.960000000000020393, -27.52668384925377865 ) ) ;
#139004 = CARTESIAN_POINT ( 'NONE',  ( -11.17699135068277627, 18.38734936708859635, -10.00374251701643402 ) ) ;
#139006 = FACE_OUTER_BOUND ( 'NONE', #367305, .T. ) ;
#139007 = AXIS2_PLACEMENT_3D ( 'NONE', #217197, #89945, #575000 ) ;
#139008 = ADVANCED_FACE ( 'NONE', ( #228035 ), #530055, .T. ) ;
#139009 = DIRECTION ( 'NONE',  ( 0.000000000000000000, 0.000000000000000000, 1.000000000000000000 ) ) ;
#139011 = CARTESIAN_POINT ( 'NONE',  ( -10.38371770924779014, 14.43690271223359289, 2.409588205622074764 ) ) ;
#139010 = CARTESIAN_POINT ( 'NONE',  ( -16.89999999999999858, 8.266365894244685609E-16, -6.750000000000041744 ) ) ;
#139012 = ORIENTED_EDGE ( 'NONE', *, *, #547835, .T. ) ;
#139013 = CARTESIAN_POINT ( 'NONE',  ( 4.440826042759997705, 19.04999999999999716, -14.46829249614122936 ) ) ;
#139015 = LINE ( 'NONE', #381653, #36834 ) ;
#139014 = CARTESIAN_POINT ( 'NONE',  ( 2.202033606130136434, -14.22399999999998599, -2.202227167785247630 ) ) ;
#139016 = DIRECTION ( 'NONE',  ( 0.000000000000000000, -1.000000000000000000, 0.000000000000000000 ) ) ;
#139017 = CARTESIAN_POINT ( 'NONE',  ( 46.48199999999980747, 57.85258655000000516, -4.318000000000179028 ) ) ;
#139019 = CARTESIAN_POINT ( 'NONE',  ( 23.04561362174690231, 15.79694194188189726, -2.181732261221511315 ) ) ;
#139018 = DIRECTION ( 'NONE',  ( 0.000000000000000000, 0.000000000000000000, -1.000000000000000000 ) ) ;
#139020 = CARTESIAN_POINT ( 'NONE',  ( 13.15000000000000036, 7.855749544514562643, -4.843625228267174343 ) ) ;
#139021 = VERTEX_POINT ( 'NONE', #701404 ) ;
#139023 =( LENGTH_UNIT ( ) NAMED_UNIT ( * ) SI_UNIT ( .MILLI., .METRE. ) );
#139022 = DIRECTION ( 'NONE',  ( 1.000000000000000000, -0.000000000000000000, -0.000000000000000000 ) ) ;
#139024 = EDGE_CURVE ( 'NONE', #546843, #594598, #438471, .T. ) ;
#139025 = CARTESIAN_POINT ( 'NONE',  ( -13.33747989524457367, 19.33358042454376857, 6.863802410591606673 ) ) ;
#139027 = ORIENTED_EDGE ( 'NONE', *, *, #264010, .T. ) ;
#139026 = ORIENTED_EDGE ( 'NONE', *, *, #525375, .T. ) ;
#139029 = CARTESIAN_POINT ( 'NONE',  ( 12.13406168153808729, 30.07177781190178933, -8.600648135028002628 ) ) ;
#139028 = FACE_OUTER_BOUND ( 'NONE', #599134, .T. ) ;
#139031 = CARTESIAN_POINT ( 'NONE',  ( -121.2236417960977377, 6.846294810271968068, 152.3999999999999773 ) ) ;
#139030 = CARTESIAN_POINT ( 'NONE',  ( 9.824172934969460869, 8.295890263930690622, -28.40023736955570044 ) ) ;
#139032 = PRESENTATION_LAYER_ASSIGNMENT (  '', '', ( #49821 ) ) ;
#139033 = ORIENTED_EDGE ( 'NONE', *, *, #620253, .F. ) ;
#139034 = CARTESIAN_POINT ( 'NONE',  ( 12.67164587363243378, 25.76036890391325329, -8.026792148636817004 ) ) ;
#139035 = CARTESIAN_POINT ( 'NONE',  ( -9.745364669821718451, 8.835920732795676358, -3.106550503861901458 ) ) ;
#139036 = DIRECTION ( 'NONE',  ( -0.000000000000000000, 1.000000000000000000, -0.000000000000000000 ) ) ;
#139038 = PRESENTATION_STYLE_ASSIGNMENT (( #27363 ) ) ;
#139037 = CARTESIAN_POINT ( 'NONE',  ( 7.156769559230229838, 2.794000000000000039, 13.45504550256428900 ) ) ;
#139043 = EDGE_CURVE ( 'NONE', #290747, #641077, #191976, .T. ) ;
#139042 = VERTEX_POINT ( 'NONE', #168273 ) ;
#139041 = CARTESIAN_POINT ( 'NONE',  ( -11.88494800315510602, -9.899999999999961275, -28.51829656459083395 ) ) ;
#139040 = CARTESIAN_POINT ( 'NONE',  ( 10.27036466982150031, -7.964079267204298596, -2.093449496138078736 ) ) ;
#139039 = FACE_OUTER_BOUND ( 'NONE', #135064, .T. ) ;
#139044 = FILL_AREA_STYLE ('',( #504676 ) ) ;
#139045 = DIRECTION ( 'NONE',  ( -0.000000000000000000, 1.000000000000000000, -0.000000000000000000 ) ) ;
#139046 = FILL_AREA_STYLE_COLOUR ( '', #568209 ) ;
#139047 = CARTESIAN_POINT ( 'NONE',  ( 5.622807967781301208, 6.776263578034402713E-18, 12.07816011828572123 ) ) ;
#139048 = CARTESIAN_POINT ( 'NONE',  ( 13.44983066075780975, 20.56081772151897624, -6.640937825107162240 ) ) ;
#139050 = VECTOR ( 'NONE', #360652, 1000.000000000000000 ) ;
#139049 = DIRECTION ( 'NONE',  ( -0.000000000000000000, 1.000000000000000000, -0.000000000000000000 ) ) ;
#139051 = CARTESIAN_POINT ( 'NONE',  ( 0.3128220734807775627, 14.68605798400574258, 2.445119754439494919 ) ) ;
#139052 = CARTESIAN_POINT ( 'NONE',  ( -3.772164752219355766, 34.86684652514502147, -14.51794658628119272 ) ) ;
#139055 = FACE_OUTER_BOUND ( 'NONE', #523774, .T. ) ;
#139054 = CARTESIAN_POINT ( 'NONE',  ( -2.212973409101284261, 36.08521011406789825, -14.83586167916747911 ) ) ;
#139053 = CARTESIAN_POINT ( 'NONE',  ( 6.182527086566766528, 1.448858666160322439, -140.7882479760142758 ) ) ;
#139056 = ORIENTED_EDGE ( 'NONE', *, *, #548452, .T. ) ;
#139057 =( GEOMETRIC_REPRESENTATION_CONTEXT ( 3 ) GLOBAL_UNCERTAINTY_ASSIGNED_CONTEXT ( ( #764164 ) ) GLOBAL_UNIT_ASSIGNED_CONTEXT ( ( #348628, #467644, #356465 ) ) REPRESENTATION_CONTEXT ( 'NONE', 'WORKASPACE' ) );
#139058 = CARTESIAN_POINT ( 'NONE',  ( -10.91195641516970127, -10.55685636210110445, -27.97428298453998607 ) ) ;
#139059 = CARTESIAN_POINT ( 'NONE',  ( 23.15000000000000213, 82.29999999999999716, 5.521687836487029877 ) ) ;
#139060 = CARTESIAN_POINT ( 'NONE',  ( 0.8805198562989975386, 2.125762979015886067, -156.2030546875000425 ) ) ;
#139062 = ORIENTED_EDGE ( 'NONE', *, *, #114165, .T. ) ;
#139061 = EDGE_CURVE ( 'NONE', #389121, #399934, #665152, .T. ) ;
#139063 = PRESENTATION_STYLE_ASSIGNMENT (( #11615 ) ) ;
#139064 = ORIENTED_EDGE ( 'NONE', *, *, #63946, .F. ) ;
#139065 = CARTESIAN_POINT ( 'NONE',  ( 9.861956415169462531, 9.057066329690417916, -2.723168092727178191 ) ) ;
#139066 = CARTESIAN_POINT ( 'NONE',  ( 23.30164496127885698, 15.41677469831183167, -3.068759615384615724 ) ) ;
#139067 = CARTESIAN_POINT ( 'NONE',  ( 0.000000000000000000, 2.794000000000000039, 0.000000000000000000 ) ) ;
#139069 = VERTEX_POINT ( 'NONE', #705320 ) ;
#139068 = UNCERTAINTY_MEASURE_WITH_UNIT (LENGTH_MEASURE( 1.000000000000000082E-05 ), #194180, 'distance_accuracy_value', 'NONE');
#139070 = CARTESIAN_POINT ( 'NONE',  ( 12.78963842074650437, 8.679176575165687524, -2.114551300466509076 ) ) ;
#139071 = CARTESIAN_POINT ( 'NONE',  ( -30.00000000000000355, -3.469446951953614189E-15, 0.000000000000000000 ) ) ;
#139072 = CARTESIAN_POINT ( 'NONE',  ( -12.54803881963133705, -9.759717630176817593, -27.23562204884434124 ) ) ;
#139073 = MECHANICAL_DESIGN_GEOMETRIC_PRESENTATION_REPRESENTATION (  '', ( #786768 ), #430936 ) ;
#139074 = CARTESIAN_POINT ( 'NONE',  ( -13.46200000000000507, -13.54658410569846083, 0.9224539231790380711 ) ) ;
#139075 = ORIENTED_EDGE ( 'NONE', *, *, #330662, .F. ) ;
#139076 = CARTESIAN_POINT ( 'NONE',  ( 11.74457735885746601, 8.759307205544988761, -27.40751831219344226 ) ) ;
#139078 = EDGE_LOOP ( 'NONE', ( #699030, #253651, #265105, #239985 ) ) ;
#139077 = CARTESIAN_POINT ( 'NONE',  ( 4.005600594360078759, -9.524999999999998579, -33.03670495921345918 ) ) ;
#139080 = EDGE_LOOP ( 'NONE', ( #158405, #737565, #591226, #586538 ) ) ;
#139079 = AXIS2_PLACEMENT_3D ( 'NONE', #712616, #581306, #167722 ) ;
#139081 = EDGE_CURVE ( 'NONE', #631637, #141546, #342722, .T. ) ;
#139082 = CARTESIAN_POINT ( 'NONE',  ( -10.33739255904380094, 7.975340813944105989, -2.106535687608490193 ) ) ;
#139083 = EDGE_CURVE ( 'NONE', #49202, #692779, #382300, .T. ) ;
#139086 = CARTESIAN_POINT ( 'NONE',  ( 10.18271482718409970, -7.961033283362300317, -2.977760344389619895 ) ) ;
#139085 = CARTESIAN_POINT ( 'NONE',  ( 11.81264101100830111, 7.840000806387029009, -2.600950343531700071 ) ) ;
#139084 = CARTESIAN_POINT ( 'NONE',  ( 5.388498392131329418, 14.70767850557340317, 1.619465346572482867 ) ) ;
#139087 = LINE ( 'NONE', #71428, #320389 ) ;
#139088 = CARTESIAN_POINT ( 'NONE',  ( -11.34482105373949956, -8.914496876030669981, -2.378881181643664799 ) ) ;
#139089 = PRESENTATION_STYLE_ASSIGNMENT (( #278100 ) ) ;
#139090 = ORIENTED_EDGE ( 'NONE', *, *, #134349, .T. ) ;
#139092 = CARTESIAN_POINT ( 'NONE',  ( 11.30568760159629882, -9.467412611452390436, -28.22227050407829907 ) ) ;
#139091 = SURFACE_STYLE_USAGE ( .BOTH. , #453015 ) ;
#139094 = ORIENTED_EDGE ( 'NONE', *, *, #479015, .T. ) ;
#139093 = CARTESIAN_POINT ( 'NONE',  ( -13.94074867065728540, 20.21514329447215985, -5.182823248128308080 ) ) ;
#139097 = SURFACE_STYLE_USAGE ( .BOTH. , #576152 ) ;
#139096 = DIRECTION ( 'NONE',  ( -2.422925049813093029E-15, 0.8439377795026176132, -0.5364410725589447981 ) ) ;
#139095 = LINE ( 'NONE', #624159, #462796 ) ;
#139098 = EDGE_CURVE ( 'NONE', #724814, #447911, #445231, .T. ) ;
#139099 = B_SPLINE_CURVE_WITH_KNOTS ( 'NONE', 1,
 ( #85652, #77794 ),
 .UNSPECIFIED., .F., .F.,
 ( 2, 2 ),
 ( 0.000000000000000000, 1.000000000000000000 ),
 .UNSPECIFIED. ) ;
#139100 = CARTESIAN_POINT ( 'NONE',  ( -12.06182268268973523, 8.399999999999993250, -1.937061239753528064 ) ) ;
#139102 = VERTEX_POINT ( 'NONE', #243714 ) ;
#139101 = EDGE_LOOP ( 'NONE', ( #161687, #583899, #302561, #47708 ) ) ;
#139103 = CARTESIAN_POINT ( 'NONE',  ( -3.041297813529341365, 36.34080027911593902, -14.68844810078388008 ) ) ;
#139104 = CARTESIAN_POINT ( 'NONE',  ( 23.70000000000000995, 11.51999999999998181, 72.70000000000000284 ) ) ;
#139105 = ORIENTED_EDGE ( 'NONE', *, *, #683997, .F. ) ;
#139106 = MECHANICAL_DESIGN_GEOMETRIC_PRESENTATION_REPRESENTATION (  '', ( #291388 ), #278842 ) ;
#139107 = CARTESIAN_POINT ( 'NONE',  ( 10.16625029293440008, -8.590512233583142532, -3.327703128661635201 ) ) ;
#139108 = DIRECTION ( 'NONE',  ( -1.000000000000000000, 1.189401091024602137E-16, -1.817107209999173784E-16 ) ) ;
#139109 = CARTESIAN_POINT ( 'NONE',  ( -58.53027950000004154, -0.5027574440478213003, 0.5000006600000246326 ) ) ;
#139111 = CARTESIAN_POINT ( 'NONE',  ( 14.16000000000000369, 12.55999999999998806, 8.700000000000001066 ) ) ;
#139110 = AXIS2_PLACEMENT_3D ( 'NONE', #460664, #647559, #345543 ) ;
#139113 = CARTESIAN_POINT ( 'NONE',  ( -8.246793216565270868, 18.56639942220914818, 30.56779543451447978 ) ) ;
#139112 = FILL_AREA_STYLE_COLOUR ( '', #369691 ) ;
#139115 = CARTESIAN_POINT ( 'NONE',  ( -13.66325535553041526, 29.44151501131026905, -5.875537053767358131 ) ) ;
#139114 = FACE_OUTER_BOUND ( 'NONE', #16498, .T. ) ;
#139117 = CARTESIAN_POINT ( 'NONE',  ( -11.64977619332950631, -10.41427876941915009, -27.59400270843590519 ) ) ;
#139116 = CARTESIAN_POINT ( 'NONE',  ( 15.75269999999903625, -88.89999999999932356, 7.500000000000000000 ) ) ;
#139118 = CARTESIAN_POINT ( 'NONE',  ( -41.49999999999999289, -1.649999999999990585, 1.104733223277370030E-16 ) ) ;
#139119 = CARTESIAN_POINT ( 'NONE',  ( 21.27124347875319899, -18.11568088222034589, -8.194370474843054808 ) ) ;
#139120 = CARTESIAN_POINT ( 'NONE',  ( -11.09744800315509927, 8.978761802197540831, -27.85000000000000142 ) ) ;
#139121 = DIRECTION ( 'NONE',  ( -0.000000000000000000, -1.000000000000000000, -0.000000000000000000 ) ) ;
#139122 = PRESENTATION_LAYER_ASSIGNMENT (  '', '', ( #304443 ) ) ;
#139123 = CARTESIAN_POINT ( 'NONE',  ( -11.94800134648083301, -17.41949332169264864, 5.922708334446740608 ) ) ;
#139125 = FACE_OUTER_BOUND ( 'NONE', #755245, .T. ) ;
#139124 = DIRECTION ( 'NONE',  ( 0.000000000000000000, 0.000000000000000000, 1.000000000000000000 ) ) ;
#139126 = CARTESIAN_POINT ( 'NONE',  ( 12.03130668345975529, 19.33805166717571566, 8.743785940613861385 ) ) ;
#139127 =( LENGTH_UNIT ( ) NAMED_UNIT ( * ) SI_UNIT ( .MILLI., .METRE. ) );
#139128 = EDGE_CURVE ( 'NONE', #67814, #731305, #242623, .T. ) ;
#139129 = CARTESIAN_POINT ( 'NONE',  ( 7.761212459560773880, 35.84354466936951411, 12.83602668887683862 ) ) ;
#139130 = CARTESIAN_POINT ( 'NONE',  ( 0.000000000000000000, 18.84712151898732913, 0.000000000000000000 ) ) ;
#139132 = CARTESIAN_POINT ( 'NONE',  ( -5.656591692574924224, -9.486455497281054861, -33.53091235654939339 ) ) ;
#139131 = PLANE ( 'NONE',  #517251 ) ;
#139134 = DIRECTION ( 'NONE',  ( 0.000000000000000000, 0.000000000000000000, 1.000000000000000000 ) ) ;
#139133 = CARTESIAN_POINT ( 'NONE',  ( -12.74261231515563964, 7.832452047957889185, -2.600000000000000089 ) ) ;
#139136 = FACE_OUTER_BOUND ( 'NONE', #760608, .T. ) ;
#139135 = CARTESIAN_POINT ( 'NONE',  ( 2.076265633966370761, -13.24378114642312809, 1.050320854595332420E-15 ) ) ;
#139137 = CARTESIAN_POINT ( 'NONE',  ( 0.7376282102426169329, 0.02540000000000553274, -12.18010593555737664 ) ) ;
#139138 = CARTESIAN_POINT ( 'NONE',  ( 0.6716381489544211991, 19.04745999999999739, -12.13853530538460745 ) ) ;
#139139 = CARTESIAN_POINT ( 'NONE',  ( 12.89265934650259915, -9.000000000000000000, -27.85000000000000142 ) ) ;
#139140 = EDGE_CURVE ( 'NONE', #331623, #765934, #120305, .T. ) ;
#139141 = CARTESIAN_POINT ( 'NONE',  ( 11.08695641516949770, 7.742933670309565919, -2.476831907272813549 ) ) ;
#139143 = CARTESIAN_POINT ( 'NONE',  ( 63.50000000000000000, 11.75269999999999904, 88.89999999999997726 ) ) ;
#139142 = CARTESIAN_POINT ( 'NONE',  ( 11.10770626830285934, -10.32446467211200059, -27.48471963900479764 ) ) ;
#139144 = CARTESIAN_POINT ( 'NONE',  ( 0.2233273448097944647, 19.04999999999999716, -12.29607621595057054 ) ) ;
#139145 = CARTESIAN_POINT ( 'NONE',  ( 1.906781591907188433, 14.79418424889155048, -0.02540000000000024877 ) ) ;
#139146 = CARTESIAN_POINT ( 'NONE',  ( -58.88638282224558651, 2.713185902854590825, -0.4146377082086912802 ) ) ;
#139147 = CARTESIAN_POINT ( 'NONE',  ( 11.43688149385080344, 7.742723211997901700, -2.476792456539040455 ) ) ;
#139149 = FACE_BOUND ( 'NONE', #405407, .T. ) ;
#139148 = PRODUCT_DEFINITION_FORMATION_WITH_SPECIFIED_SOURCE ( 'ANY', '', #735093, .NOT_KNOWN. ) ;
#139150 = CARTESIAN_POINT ( 'NONE',  ( -12.71610426826328855, 7.829283628290595765, -2.929503250837318884 ) ) ;
#139151 = CARTESIAN_POINT ( 'NONE',  ( -0.2540000000000042224, -0.6631230575266394700, -11.43619066693872988 ) ) ;
#139152 = CIRCLE ( 'NONE', #406007, 15.08759999999999124 ) ;
#139153 = EDGE_CURVE ( 'NONE', #713915, #490529, #533991, .T. ) ;
#139154 = ADVANCED_FACE ( 'NONE', ( #593605 ), #231950, .T. ) ;
#139156 = B_SPLINE_CURVE_WITH_KNOTS ( 'NONE', 3,
 ( #109000, #303939, #292189, #359680, #534480, #423181, #244192, #355810, #598027, #296091, #781093, #236356, #478717, #721460, #176571, #419320, #661790, #84606, #737116, #323558, #553979, #438816, #196247, #267715 ),
 .UNSPECIFIED., .F., .F.,
 ( 4, 1, 1, 2, 2, 2, 2, 2, 2, 1, 1, 2, 2, 4 ),
 ( 0.000000000000000000, 0.06249999999997173095, 0.09374999999996279365, 0.1093749999999656525, 0.1249999999999685252, 0.2499999999999839573, 0.3749999999999993894, 0.5000000000000148770, 0.7500000000000442979, 0.8125000000000364153, 0.8437500000000270894, 0.8593750000000281997, 0.8750000000000293099, 1.000000000000000000 ),
 .UNSPECIFIED. ) ;
#139155 = CARTESIAN_POINT ( 'NONE',  ( 9.891048160517440735, -7.853366586897390533, -2.408723844170740147 ) ) ;
#139158 = EDGE_LOOP ( 'NONE', ( #264930, #541008, #480420, #389601 ) ) ;
#139157 = CARTESIAN_POINT ( 'NONE',  ( 12.58866291463879961, 20.93280005539216049, 8.156320841086360574 ) ) ;
#139159 = CARTESIAN_POINT ( 'NONE',  ( 11.11484685212509937, -10.53535938686229834, -27.72978443171023599 ) ) ;
#139160 = ORIENTED_EDGE ( 'NONE', *, *, #383877, .T. ) ;
#139163 = ORIENTED_EDGE ( 'NONE', *, *, #725717, .T. ) ;
#139162 = CARTESIAN_POINT ( 'NONE',  ( 25.91185667248740288, 4.850000000000159517, -30.34999999999999787 ) ) ;
#139161 = CARTESIAN_POINT ( 'NONE',  ( -27.00000000000001421, -20.99999999999998224, -91.25000000000000000 ) ) ;
#139165 = ORIENTED_EDGE ( 'NONE', *, *, #290413, .F. ) ;
#139164 = ORIENTED_EDGE ( 'NONE', *, *, #566341, .F. ) ;
#139166 = CARTESIAN_POINT ( 'NONE',  ( -12.58284703111946534, 8.265777383336274653, -28.45086584284257114 ) ) ;
#139168 = CARTESIAN_POINT ( 'NONE',  ( -59.41818080109100464, -4.406819889639025156, -2.749961057917878815 ) ) ;
#139167 = CARTESIAN_POINT ( 'NONE',  ( -11.34043960163639930, 7.871425591818590028, -27.66504299143949552 ) ) ;
#139169 = CARTESIAN_POINT ( 'NONE',  ( 10.47358018545850378, -8.821789429500494606, -3.090129585410812840 ) ) ;
#139170 = STYLED_ITEM ( 'NONE', ( #606625 ), #524877 ) ;
#139171 = DIRECTION ( 'NONE',  ( -0.000000000000000000, 1.000000000000000000, -0.000000000000000000 ) ) ;
#139172 = CARTESIAN_POINT ( 'NONE',  ( -13.04312293496968955, -10.45999999999999908, -28.17331615074622420 ) ) ;
#139173 = CARTESIAN_POINT ( 'NONE',  ( -11.46409206964098892, 8.956222131145139542, -28.01388525373955574 ) ) ;
#139174 = CARTESIAN_POINT ( 'NONE',  ( 11.17585626830279466, 7.840000000000022062, -28.17331615074622420 ) ) ;
#139175 = CARTESIAN_POINT ( 'NONE',  ( -9.823772934969699833, 8.504109736069361603, -28.40023736955570044 ) ) ;
#139176 = ORIENTED_EDGE ( 'NONE', *, *, #76529, .T. ) ;
#139177 = DIRECTION ( 'NONE',  ( -3.122502256758254003E-17, 1.000000000000000000, -1.249000902703301354E-16 ) ) ;
#139178 = ORIENTED_EDGE ( 'NONE', *, *, #172516, .T. ) ;
#139179 = CARTESIAN_POINT ( 'NONE',  ( -10.92717647779620371, -10.46705841677650639, -27.85000000000002984 ) ) ;
#139181 = CARTESIAN_POINT ( 'NONE',  ( 0.01764641667953182128, 0.02540000000000000244, 0.001413162088906576904 ) ) ;
#139180 = CARTESIAN_POINT ( 'NONE',  ( -8.980256121069171371, -15.36699999999998845, -10.40265612106913728 ) ) ;
#139182 = CARTESIAN_POINT ( 'NONE',  ( 11.38839347620403863, -7.680090259035771361, -2.736213236818242578 ) ) ;
#139184 = ADVANCED_FACE ( 'NONE', ( #780610 ), #474337, .T. ) ;
#139183 = B_SPLINE_CURVE_WITH_KNOTS ( 'NONE', 3,
 ( #516355, #722921, #591663, #50850 ),
 .UNSPECIFIED., .F., .F.,
 ( 4, 4 ),
 ( 0.000000000000000000, 1.000000000000000000 ),
 .UNSPECIFIED. ) ;
#139186 = CARTESIAN_POINT ( 'NONE',  ( 42.22749999999984283, 31.74999994400000247, -6.938893903907228378E-15 ) ) ;
#139185 = CARTESIAN_POINT ( 'NONE',  ( -58.25200319783201053, -4.469862641220085031, -2.700935330230998854 ) ) ;
#139188 = VERTEX_POINT ( 'NONE', #617201 ) ;
#139187 = CONICAL_SURFACE ( 'NONE', #597727, 3.052700000007541270, 0.7853981633974396193 ) ;
#139189 = UNCERTAINTY_MEASURE_WITH_UNIT (LENGTH_MEASURE( 1.000000000000000082E-05 ), #484339, 'distance_accuracy_value', 'NONE');
#139192 = CARTESIAN_POINT ( 'NONE',  ( -5.507030436259999107, 0.02540000000000000244, 11.82563753993999711 ) ) ;
#139191 = CARTESIAN_POINT ( 'NONE',  ( -14.14873921668799639, 25.69828164626384037, -4.981322577223640025 ) ) ;
#139190 = LINE ( 'NONE', #3882, #150786 ) ;
#139194 = CARTESIAN_POINT ( 'NONE',  ( 22.82384364165074686, 16.11569922223293361, -4.064000000000001833 ) ) ;
#139193 =( GEOMETRIC_REPRESENTATION_CONTEXT ( 3 ) GLOBAL_UNCERTAINTY_ASSIGNED_CONTEXT ( ( #647838 ) ) GLOBAL_UNIT_ASSIGNED_CONTEXT ( ( #745219, #610075, #69202 ) ) REPRESENTATION_CONTEXT ( 'NONE', 'WORKASPACE' ) );
#139195 = CARTESIAN_POINT ( 'NONE',  ( -11.34597434434189545, 8.120000000000020535, -27.36502577388069568 ) ) ;
#139197 = PRESENTATION_LAYER_ASSIGNMENT (  '', '', ( #710282 ) ) ;
#139196 = CARTESIAN_POINT ( 'NONE',  ( 7.360000000000129994, 0.1442090955225703852, -30.46052273880585304 ) ) ;
#139199 = ADVANCED_FACE ( 'NONE', ( #315296 ), #501728, .F. ) ;
#139198 =( GEOMETRIC_REPRESENTATION_CONTEXT ( 3 ) GLOBAL_UNCERTAINTY_ASSIGNED_CONTEXT ( ( #550400 ) ) GLOBAL_UNIT_ASSIGNED_CONTEXT ( ( #593930, #403467, #459052 ) ) REPRESENTATION_CONTEXT ( 'NONE', 'WORKASPACE' ) );
#139200 = CARTESIAN_POINT ( 'NONE',  ( 2.150760500794838492, 36.14445436546137103, -14.84500727959009403 ) ) ;
#139201 = CARTESIAN_POINT ( 'NONE',  ( 13.70000000000000107, -8.400000000000000355, -2.600000000000000089 ) ) ;
#139202 = CARTESIAN_POINT ( 'NONE',  ( 12.72964939017098729, -9.900002471110447289, -28.58099926683479453 ) ) ;
#139205 = ORIENTED_EDGE ( 'NONE', *, *, #784976, .T. ) ;
#139204 = FILL_AREA_STYLE ('',( #135316 ) ) ;
#139203 = CARTESIAN_POINT ( 'NONE',  ( 7.392220397435900203, 14.44994999999999941, -6.510656422376600361 ) ) ;
#139207 = ORIENTED_EDGE ( 'NONE', *, *, #192825, .T. ) ;
#139206 = CARTESIAN_POINT ( 'NONE',  ( -14.75562595453320647, 25.57452696892257293, -1.864841119744568010 ) ) ;
#139208 = CARTESIAN_POINT ( 'NONE',  ( 12.86193665648909779, -8.685357622687181589, -2.105746099178710029 ) ) ;
#139209 = FILL_AREA_STYLE_COLOUR ( '', #640053 ) ;
#139210 = CIRCLE ( 'NONE', #152266, 2.499999999999974243 ) ;
#139212 = PRESENTATION_LAYER_ASSIGNMENT (  '', '', ( #481914 ) ) ;
#139211 = STYLED_ITEM ( 'NONE', ( #682412 ), #746414 ) ;
#139213 = CARTESIAN_POINT ( 'NONE',  ( 11.76455861066495068, 30.16097232367574676, 9.099523541082470857 ) ) ;
#139214 =( GEOMETRIC_REPRESENTATION_CONTEXT ( 3 ) GLOBAL_UNCERTAINTY_ASSIGNED_CONTEXT ( ( #238064 ) ) GLOBAL_UNIT_ASSIGNED_CONTEXT ( ( #30939, #19122, #273800 ) ) REPRESENTATION_CONTEXT ( 'NONE', 'WORKASPACE' ) );
#139215 = EDGE_CURVE ( 'NONE', #437415, #603036, #136101, .T. ) ;
#139216 = CARTESIAN_POINT ( 'NONE',  ( 4.352477669523191040, 4.669166388640655363, 26.87437482210519946 ) ) ;
#139217 = ORIENTED_EDGE ( 'NONE', *, *, #185922, .F. ) ;
#139221 = DIRECTION ( 'NONE',  ( -0.2990981086500806296, 0.9542223647567398270, 0.000000000000000000 ) ) ;
#139220 = CARTESIAN_POINT ( 'NONE',  ( 10.57652093492970558, -8.182343087193428843, -3.222024949304330921 ) ) ;
#139219 = CARTESIAN_POINT ( 'NONE',  ( -10.50422175408010794, -7.978210570499491894, -3.090129585410802182 ) ) ;
#139218 = MECHANICAL_DESIGN_GEOMETRIC_PRESENTATION_REPRESENTATION (  '', ( #748895 ), #278969 ) ;
#139226 = CARTESIAN_POINT ( 'NONE',  ( -9.948180185458726399, 7.978210570499514098, -27.35987041458921709 ) ) ;
#139225 = LINE ( 'NONE', #15696, #162788 ) ;
#139224 = FACE_BOUND ( 'NONE', #408872, .T. ) ;
#139223 = LINE ( 'NONE', #393602, #577920 ) ;
#139222 = COLOUR_RGB ( '',0.4941176470588235503, 0.4941176470588235503, 0.4941176470588235503 ) ;
#139227 = EDGE_LOOP ( 'NONE', ( #660756, #94225, #166574, #338810 ) ) ;
#139230 = EDGE_CURVE ( 'NONE', #125750, #289622, #68427, .T. ) ;
#139229 = CARTESIAN_POINT ( 'NONE',  ( -13.84686614456943587, 29.36577990651964143, -5.428694726293018746 ) ) ;
#139228 = CARTESIAN_POINT ( 'NONE',  ( -13.52628844400501329, 20.66046987591953155, -6.184307012931027359 ) ) ;
#139231 = VECTOR ( 'NONE', #666804, 1000.000000000000000 ) ;
#139232 = CARTESIAN_POINT ( 'NONE',  ( -11.57594564848944074, -9.616226023978679649, -28.34151094433469709 ) ) ;
#139233 = CARTESIAN_POINT ( 'NONE',  ( -13.25868861986063685, 30.21109366948504160, 6.738939469072811939 ) ) ;
#139234 = CARTESIAN_POINT ( 'NONE',  ( 12.91447589237689009, -10.46381010892780061, -27.84999999999999076 ) ) ;
#139235 = CARTESIAN_POINT ( 'NONE',  ( -12.17659235394975070, -9.482267084336235996, -27.46372596800343757 ) ) ;
#139236 = FILL_AREA_STYLE_COLOUR ( '', #372117 ) ;
#139237 = CARTESIAN_POINT ( 'NONE',  ( 7.439473363026223751, 35.53466995073581103, 13.02513862786319443 ) ) ;
#139238 = CARTESIAN_POINT ( 'NONE',  ( 11.18322589237689257, -8.932170704737929512, -2.786215412756209542 ) ) ;
#139239 = CARTESIAN_POINT ( 'NONE',  ( -60.94730000000092218, -88.89999999999932356, 7.000000000000045297 ) ) ;
#139241 = EDGE_CURVE ( 'NONE', #639314, #138933, #497792, .T. ) ;
#139240 = UNCERTAINTY_MEASURE_WITH_UNIT (LENGTH_MEASURE( 1.000000000000000082E-05 ), #422017, 'distance_accuracy_value', 'NONE');
#139242 =( NAMED_UNIT ( * ) SI_UNIT ( $, .STERADIAN. ) SOLID_ANGLE_UNIT ( ) );
#139243 = CARTESIAN_POINT ( 'NONE',  ( -13.08896541771823152, 25.49818922875988747, -7.326594321609110061 ) ) ;
#139244 = CARTESIAN_POINT ( 'NONE',  ( -13.39855107402593681, 30.11567941144395988, 6.456388985643531697 ) ) ;
#139245 = DIRECTION ( 'NONE',  ( 0.000000000000000000, 0.000000000000000000, 1.000000000000000000 ) ) ;
#139246 = EDGE_CURVE ( 'NONE', #614080, #542961, #524977, .T. ) ;
#139248 = CARTESIAN_POINT ( 'NONE',  ( 12.59943760159639403, 7.829283628290620634, -28.17950325083743834 ) ) ;
#139247 = CARTESIAN_POINT ( 'NONE',  ( -11.24304933960142527, -16.83840470951001933, 6.048433821517206432 ) ) ;
#139249 = CARTESIAN_POINT ( 'NONE',  ( 7.060000000000150600, 1.100000000000202149, -26.75000000000000000 ) ) ;
#139251 =( NAMED_UNIT ( * ) SI_UNIT ( $, .STERADIAN. ) SOLID_ANGLE_UNIT ( ) );
#139250 =( GEOMETRIC_REPRESENTATION_CONTEXT ( 3 ) GLOBAL_UNCERTAINTY_ASSIGNED_CONTEXT ( ( #511382 ) ) GLOBAL_UNIT_ASSIGNED_CONTEXT ( ( #254860, #461017, #703721 ) ) REPRESENTATION_CONTEXT ( 'NONE', 'WORKASPACE' ) );
#139255 = CARTESIAN_POINT ( 'NONE',  ( -8.793150467477522270, 14.68304903088104574, 2.560027038368509089 ) ) ;
#139254 = CARTESIAN_POINT ( 'NONE',  ( -11.21889101100859776, -8.613569957361827178, -3.210345153700588483 ) ) ;
#139253 = DIRECTION ( 'NONE',  ( 0.000000000000000000, 0.000000000000000000, 1.000000000000000000 ) ) ;
#139252 = CARTESIAN_POINT ( 'NONE',  ( -11.31017484708110743, -10.36455007293432828, -27.46517424737156432 ) ) ;
#139256 = CARTESIAN_POINT ( 'NONE',  ( -9.795206268303031649, 8.821789429500528357, -28.34012958541078930 ) ) ;
#139257 = STYLED_ITEM ( 'NONE', ( #104738 ), #768043 ) ;
#139258 = MECHANICAL_DESIGN_GEOMETRIC_PRESENTATION_REPRESENTATION (  '', ( #609101 ), #748924 ) ;
#139259 = STYLED_ITEM ( 'NONE', ( #565492 ), #49816 ) ;
#139261 = ADVANCED_FACE ( 'NONE', ( #203570, #553488 ), #143915, .T. ) ;
#139260 = DIRECTION ( 'NONE',  ( 0.000000000000000000, 0.000000000000000000, -1.000000000000000000 ) ) ;
#139262 = CYLINDRICAL_SURFACE ( 'NONE', #658586, 4.400000000000000355 ) ;
#139264 = CARTESIAN_POINT ( 'NONE',  ( -12.09999999999999964, 0.000000000000000000, 0.000000000000000000 ) ) ;
#139263 = CARTESIAN_POINT ( 'NONE',  ( -2.219830227158272606, 16.54728083459683319, 45.54530955165549244 ) ) ;
#139265 = DIRECTION ( 'NONE',  ( -1.000000000000000000, 0.000000000000000000, 0.000000000000000000 ) ) ;
#139266 = CARTESIAN_POINT ( 'NONE',  ( 8.235000000000118447, -4.934999999999789111, -31.05000000000000071 ) ) ;
#139267 = DIRECTION ( 'NONE',  ( 0.000000000000000000, 0.000000000000000000, 1.000000000000000000 ) ) ;
#139268 = CARTESIAN_POINT ( 'NONE',  ( 14.80364673647615348, 31.75703782813308607, 1.434639358966614653 ) ) ;
#139269 = CARTESIAN_POINT ( 'NONE',  ( -12.70329056823029923, 20.31439761832554325, -7.735213332399425212 ) ) ;
#139270 = CARTESIAN_POINT ( 'NONE',  ( 11.12682240243305287, 8.499781269925504645, -27.22383218348301881 ) ) ;
#139272 = ORIENTED_EDGE ( 'NONE', *, *, #530208, .F. ) ;
#139271 = CARTESIAN_POINT ( 'NONE',  ( 0.9086924139743549622, 14.46418588183945175, -0.02540000000000012040 ) ) ;
#139273 = FACE_OUTER_BOUND ( 'NONE', #542604, .T. ) ;
#139274 =( LENGTH_UNIT ( ) NAMED_UNIT ( * ) SI_UNIT ( .MILLI., .METRE. ) );
#139276 = CARTESIAN_POINT ( 'NONE',  ( 6.674965364932353040, -14.20466716403571894, 4.000000000000000000 ) ) ;
#139275 = CARTESIAN_POINT ( 'NONE',  ( 15.91481344201470272, 16.32893781738087213, 15.91481344201469739 ) ) ;
#139277 = FILL_AREA_STYLE ('',( #198927 ) ) ;
#139278 =( LENGTH_UNIT ( ) NAMED_UNIT ( * ) SI_UNIT ( .MILLI., .METRE. ) );
#139279 = CARTESIAN_POINT ( 'NONE',  ( -11.21463842074680706, 8.680000000000015703, -28.33497422611928940 ) ) ;
#139282 = EDGE_CURVE ( 'NONE', #198804, #732451, #400485, .T. ) ;
#139281 =( LENGTH_UNIT ( ) NAMED_UNIT ( * ) SI_UNIT ( .MILLI., .METRE. ) );
#139280 = VECTOR ( 'NONE', #33000, 1000.000000000000000 ) ;
#139283 = CARTESIAN_POINT ( 'NONE',  ( -9.329090103436742609, 31.05121134258818572, -11.58335905205951732 ) ) ;
#139285 = ORIENTED_EDGE ( 'NONE', *, *, #457523, .F. ) ;
#139284 = ORIENTED_EDGE ( 'NONE', *, *, #552169, .F. ) ;
#139286 = CARTESIAN_POINT ( 'NONE',  ( 4.094208281617667922, 14.43204817780637761, 2.594975396001634405 ) ) ;
#139287 = ORIENTED_EDGE ( 'NONE', *, *, #474440, .T. ) ;
#139288 = VERTEX_POINT ( 'NONE', #640752 ) ;
#139290 = DIRECTION ( 'NONE',  ( 6.011982223193870285E-17, -1.942890293094023946E-16, -1.000000000000000000 ) ) ;
#139289 = CARTESIAN_POINT ( 'NONE',  ( -11.35105626830299919, -8.959999999999997300, -2.276683849253808845 ) ) ;
#139291 =( GEOMETRIC_REPRESENTATION_CONTEXT ( 3 ) GLOBAL_UNCERTAINTY_ASSIGNED_CONTEXT ( ( #416373 ) ) GLOBAL_UNIT_ASSIGNED_CONTEXT ( ( #552100, #134707, #317783 ) ) REPRESENTATION_CONTEXT ( 'NONE', 'WORKASPACE' ) );
#139292 = ORIENTED_EDGE ( 'NONE', *, *, #430922, .F. ) ;
#139294 = CYLINDRICAL_SURFACE ( 'NONE', #64795, 2.499999999999986677 ) ;
#139293 = B_SPLINE_CURVE_WITH_KNOTS ( 'NONE', 3,
 ( #351582, #526295, #232141, #49103 ),
 .UNSPECIFIED., .F., .F.,
 ( 4, 4 ),
 ( 3.000000000000000000, 4.000000000000000000 ),
 .UNSPECIFIED. ) ;
#139296 = VECTOR ( 'NONE', #572225, 1000.000000000000000 ) ;
#139295 = CARTESIAN_POINT ( 'NONE',  ( 12.40993764661753929, 31.28574902597400254, 8.425760951217677430 ) ) ;
#139298 = ADVANCED_FACE ( 'NONE', ( #764022 ), #529118, .F. ) ;
#139297 = CARTESIAN_POINT ( 'NONE',  ( -12.79143244822263625, 19.45022654376661464, -7.588503472308295805 ) ) ;
#139300 = CARTESIAN_POINT ( 'NONE',  ( 26.85260886005137237, 7.718879513333204656, -8.560926964333608780 ) ) ;
#139299 = CARTESIAN_POINT ( 'NONE',  ( -5.861779808863460062, 2.227269882317834515, -6.955999999999998629 ) ) ;
#139302 = ORIENTED_EDGE ( 'NONE', *, *, #751606, .T. ) ;
#139301 = VERTEX_POINT ( 'NONE', #95820 ) ;
#139303 =( GEOMETRIC_REPRESENTATION_CONTEXT ( 3 ) GLOBAL_UNCERTAINTY_ASSIGNED_CONTEXT ( ( #585346 ) ) GLOBAL_UNIT_ASSIGNED_CONTEXT ( ( #66279, #14358, #309181 ) ) REPRESENTATION_CONTEXT ( 'NONE', 'WORKASPACE' ) );
#139305 = EDGE_CURVE ( 'NONE', #99275, #375829, #542455, .T. ) ;
#139304 = CARTESIAN_POINT ( 'NONE',  ( -14.91388120104248216, 27.58110129870128446, 1.605038168141673438 ) ) ;
#139307 = ORIENTED_EDGE ( 'NONE', *, *, #786277, .F. ) ;
#139306 = CARTESIAN_POINT ( 'NONE',  ( -15.05012096081383177, 0.1830352069679023475, 1.896906285260454794 ) ) ;
#139309 = CARTESIAN_POINT ( 'NONE',  ( 14.58889363598876088, 26.77318836941286406, -3.487737356634292407 ) ) ;
#139308 = CARTESIAN_POINT ( 'NONE',  ( 10.51818760159629385, -10.32986095148190131, -28.34950889045190436 ) ) ;
#139312 = VERTEX_POINT ( 'NONE', #708273 ) ;
#139311 =( NAMED_UNIT ( * ) SI_UNIT ( $, .STERADIAN. ) SOLID_ANGLE_UNIT ( ) );
#139310 = FILL_AREA_STYLE_COLOUR ( '', #256985 ) ;
#139313 = ORIENTED_EDGE ( 'NONE', *, *, #19993, .F. ) ;
#139314 = ORIENTED_EDGE ( 'NONE', *, *, #280597, .T. ) ;
#139315 = CARTESIAN_POINT ( 'NONE',  ( 11.48134314446259907, -8.967058416776515273, -2.927391329572181178 ) ) ;
#139316 = CARTESIAN_POINT ( 'NONE',  ( 11.69030138330530910, 8.720962166664493864, -28.39662350868023921 ) ) ;
#139317 = DIRECTION ( 'NONE',  ( 0.000000000000000000, 1.000000000000000000, 0.000000000000000000 ) ) ;
#139318 = EDGE_CURVE ( 'NONE', #484770, #650299, #220108, .T. ) ;
#139321 = CARTESIAN_POINT ( 'NONE',  ( -14.30937113502455027, 25.58808867488562555, -4.499101339778787789 ) ) ;
#139320 = FACE_OUTER_BOUND ( 'NONE', #343005, .T. ) ;
#139319 = CARTESIAN_POINT ( 'NONE',  ( 20.45965296074526307, -19.02751167982476588, -7.044742893933860550 ) ) ;
#139322 = CARTESIAN_POINT ( 'NONE',  ( 21.38553184030406129, 21.86347490849774644, 27.76346324774496566 ) ) ;
#139324 = FACE_OUTER_BOUND ( 'NONE', #34656, .T. ) ;
#139323 = DIRECTION ( 'NONE',  ( -0.000000000000000000, 1.000000000000000000, -5.896028166455429848E-16 ) ) ;
#139326 = CARTESIAN_POINT ( 'NONE',  ( -14.08137980608269402, 24.76910611819062780, -4.787586266914764188 ) ) ;
#139325 =( LENGTH_UNIT ( ) NAMED_UNIT ( * ) SI_UNIT ( .MILLI., .METRE. ) );
#139327 = COLOUR_RGB ( '',1.000000000000000000, 1.000000000000000000, 1.000000000000000000 ) ;
#139329 = SURFACE_SIDE_STYLE ('',( #202881 ) ) ;
#139328 = CARTESIAN_POINT ( 'NONE',  ( 4.747389395492356279, 0.000000000000000000, 10.52881001469918942 ) ) ;
#139331 = CARTESIAN_POINT ( 'NONE',  ( -5.799999999999999822, -8.099999999999999645, -37.30154423707719502 ) ) ;
#139330 = CARTESIAN_POINT ( 'NONE',  ( 6.063778906786320810, 1.694065894508600678E-18, 11.49765386423993263 ) ) ;
#139332 = CIRCLE ( 'NONE', #189821, 2.552700000011856485 ) ;
#139333 = CARTESIAN_POINT ( 'NONE',  ( 11.28693665648909850, 8.685357622687220669, -28.34425390082130392 ) ) ;
#139334 = CARTESIAN_POINT ( 'NONE',  ( -10.70778974850300003, -7.961173839359038773, -2.222360613486500380 ) ) ;
#139335 = ORIENTED_EDGE ( 'NONE', *, *, #52433, .T. ) ;
#139338 = CARTESIAN_POINT ( 'NONE',  ( -0.06466337413451227201, 19.04745999999999384, -12.67648163672207318 ) ) ;
#139337 = CARTESIAN_POINT ( 'NONE',  ( -10.05177812660299885, -9.084610263506931460, -3.189153115971880226 ) ) ;
#139336 = CARTESIAN_POINT ( 'NONE',  ( -12.22655771099999811, 7.723995439833737819, -2.932753228992783789 ) ) ;
#139339 = PRESENTATION_LAYER_ASSIGNMENT (  '', '', ( #482043 ) ) ;
#139340 = CARTESIAN_POINT ( 'NONE',  ( -11.74354331822589259, -8.070467843924449269, -2.124637132012395124 ) ) ;
#139342 = CARTESIAN_POINT ( 'NONE',  ( -13.03284212542605403, 26.81339593455409442, -7.165982986425746937 ) ) ;
#139341 = PRESENTATION_STYLE_ASSIGNMENT (( #684155 ) ) ;
#139343 = ORIENTED_EDGE ( 'NONE', *, *, #167252, .F. ) ;
#139345 = CARTESIAN_POINT ( 'NONE',  ( -10.74572589237710396, -8.184976962635905906, -1.985502200729430289 ) ) ;
#139344 = CARTESIAN_POINT ( 'NONE',  ( -5.199999999999996625, -1.606207935193489034, 1.503361589545731292 ) ) ;
#139347 = CARTESIAN_POINT ( 'NONE',  ( -5.768394123065641921, 34.83536332489118337, -13.70882548166898474 ) ) ;
#139346 = VECTOR ( 'NONE', #576683, 1000.000000000000114 ) ;
#139348 = CARTESIAN_POINT ( 'NONE',  ( 4.999999999999999112, 0.000000000000000000, 0.000000000000000000 ) ) ;
#139349 = B_SPLINE_CURVE_WITH_KNOTS ( 'NONE', 1,
 ( #166662, #651855 ),
 .UNSPECIFIED., .F., .F.,
 ( 2, 2 ),
 ( 0.000000000000000000, 1.000000000000000000 ),
 .UNSPECIFIED. ) ;
#139350 = ORIENTED_EDGE ( 'NONE', *, *, #551906, .T. ) ;
#139352 = CARTESIAN_POINT ( 'NONE',  ( 21.35959488054307798, 22.02878658470034878, 27.74062816661429665 ) ) ;
#139351 = CARTESIAN_POINT ( 'NONE',  ( 0.7145161496492287156, 19.04745999999999739, -12.02039291728221215 ) ) ;
#139353 = CARTESIAN_POINT ( 'NONE',  ( 10.82582075929203214, 7.910951576023562914, -2.881919868392918360 ) ) ;
#139354 =( GEOMETRIC_REPRESENTATION_CONTEXT ( 3 ) GLOBAL_UNCERTAINTY_ASSIGNED_CONTEXT ( ( #535851 ) ) GLOBAL_UNIT_ASSIGNED_CONTEXT ( ( #775793, #223124, #163437 ) ) REPRESENTATION_CONTEXT ( 'NONE', 'WORKASPACE' ) );
#139355 = CARTESIAN_POINT ( 'NONE',  ( -4.553985998376623101, 18.91300000000000026, 0.7896833198051967928 ) ) ;
#139357 = CARTESIAN_POINT ( 'NONE',  ( -10.88005134047642919, 7.732101366436535450, -2.683010234672734029 ) ) ;
#139356 =( GEOMETRIC_REPRESENTATION_CONTEXT ( 3 ) GLOBAL_UNCERTAINTY_ASSIGNED_CONTEXT ( ( #395651 ) ) GLOBAL_UNIT_ASSIGNED_CONTEXT ( ( #481252, #127269, #358306 ) ) REPRESENTATION_CONTEXT ( 'NONE', 'WORKASPACE' ) );
#139359 = CARTESIAN_POINT ( 'NONE',  ( -11.05838842074680350, 8.295890263930681741, -27.29976263044427753 ) ) ;
#139358 = FILL_AREA_STYLE_COLOUR ( '', #18759 ) ;
#139361 = EDGE_LOOP ( 'NONE', ( #641832, #605645, #630621, #373006 ) ) ;
#139360 = CARTESIAN_POINT ( 'NONE',  ( -1.291612631111509923, 3.334263265132900056, -6.955949999999999633 ) ) ;
#139363 = ORIENTED_EDGE ( 'NONE', *, *, #96031, .T. ) ;
#139362 = FILL_AREA_STYLE_COLOUR ( '', #278342 ) ;
#139365 = EDGE_CURVE ( 'NONE', #440430, #749084, #346566, .T. ) ;
#139364 = VERTEX_POINT ( 'NONE', #465580 ) ;
#139366 = PRODUCT_DEFINITION_CONTEXT ( 'detailed design', #348193, 'design' ) ;
#139367 = CARTESIAN_POINT ( 'NONE',  ( -11.08875626830300121, 8.679999999999999716, -27.36502577388069923 ) ) ;
#139368 = EDGE_CURVE ( 'NONE', #705910, #699627, #410665, .T. ) ;
#139369 = CARTESIAN_POINT ( 'NONE',  ( -31.52285474270331278, -0.4601423301900288698, -15.24470866199046881 ) ) ;
#139371 = FILL_AREA_STYLE_COLOUR ( '', #516041 ) ;
#139370 = CONICAL_SURFACE ( 'NONE', #710461, 3.500000000000003109, 0.7853981633974538301 ) ;
#139373 = CARTESIAN_POINT ( 'NONE',  ( 0.000000000000000000, 31.77539999999997278, 0.000000000000000000 ) ) ;
#139372 = CARTESIAN_POINT ( 'NONE',  ( 3.959079823800222275, 4.730179350240754310, 26.96866418748267691 ) ) ;
#139374 = CARTESIAN_POINT ( 'NONE',  ( -12.28418960163639184, -9.899999999999961275, -28.49663230149241144 ) ) ;
#139377 = CARTESIAN_POINT ( 'NONE',  ( -9.803548160517694399, 8.179133319884822839, -3.231197896405629599 ) ) ;
#139376 = CARTESIAN_POINT ( 'NONE',  ( 6.467498113777089053, 6.463300129360900037, 27.86389009214275347 ) ) ;
#139375 = CARTESIAN_POINT ( 'NONE',  ( 32.00000000000000711, 0.4999999999999961142, 163.0000000000000000 ) ) ;
#139380 = ORIENTED_EDGE ( 'NONE', *, *, #635677, .F. ) ;
#139379 = CARTESIAN_POINT ( 'NONE',  ( 11.48139101100830040, -10.42857440818140091, -28.03495700856050732 ) ) ;
#139378 = CARTESIAN_POINT ( 'NONE',  ( -8.460145004711517203, 17.41498532441307745, 27.03400411278591875 ) ) ;
#139381 = EDGE_LOOP ( 'NONE', ( #351979, #538805, #323001, #232421 ) ) ;
#139382 = EDGE_CURVE ( 'NONE', #665001, #149355, #3745, .T. ) ;
#139385 = FACE_OUTER_BOUND ( 'NONE', #12543, .T. ) ;
#139384 = AXIS2_PLACEMENT_3D ( 'NONE', #543954, #365262, #715331 ) ;
#139383 = CARTESIAN_POINT ( 'NONE',  ( 8.285000000000156462, 3.335000000000199361, -27.55036504591506130 ) ) ;
#139388 = LINE ( 'NONE', #143301, #425261 ) ;
#139387 = CARTESIAN_POINT ( 'NONE',  ( -13.29410970698277517, 27.48571273608060750, -6.947435823756802797 ) ) ;
#139386 =( NAMED_UNIT ( * ) PLANE_ANGLE_UNIT ( ) SI_UNIT ( $, .RADIAN. ) );
#139389 = CARTESIAN_POINT ( 'NONE',  ( -11.23271482718440062, 7.961033283362340285, -28.22776034438960124 ) ) ;
#139390 = UNCERTAINTY_MEASURE_WITH_UNIT (LENGTH_MEASURE( 1.000000000000000082E-05 ), #637355, 'distance_accuracy_value', 'NONE');
#139393 = VERTEX_POINT ( 'NONE', #485109 ) ;
#139392 = CARTESIAN_POINT ( 'NONE',  ( -1.567244251809583488, 0.6491738246508449439, -152.4575468749999345 ) ) ;
#139391 = CARTESIAN_POINT ( 'NONE',  ( -90.13672269368959178, 85.91428729999998382, 1.300000001092527890 ) ) ;
#139395 = VERTEX_POINT ( 'NONE', #477306 ) ;
#139394 = DIRECTION ( 'NONE',  ( 0.000000000000000000, 0.000000000000000000, 1.000000000000000000 ) ) ;
#139397 = MECHANICAL_DESIGN_GEOMETRIC_PRESENTATION_REPRESENTATION (  '', ( #189327 ), #304733 ) ;
#139396 = UNCERTAINTY_MEASURE_WITH_UNIT (LENGTH_MEASURE( 1.000000000000000082E-05 ), #529054, 'distance_accuracy_value', 'NONE');
#139398 = FACE_BOUND ( 'NONE', #73771, .T. ) ;
#139399 = AXIS2_PLACEMENT_3D ( 'NONE', #375749, #618098, #73269 ) ;
#139401 = CARTESIAN_POINT ( 'NONE',  ( 3.691752342842179235, 34.43786786943331890, 27.33927447653575271 ) ) ;
#139400 = PRESENTATION_STYLE_ASSIGNMENT (( #616605 ) ) ;
#139402 = DIRECTION ( 'NONE',  ( 0.000000000000000000, -0.7071067811865291430, 0.7071067811865658914 ) ) ;
#139404 = ORIENTED_EDGE ( 'NONE', *, *, #36616, .T. ) ;
#139403 = CARTESIAN_POINT ( 'NONE',  ( 11.53099504620234050, -10.37308730561326087, -28.19352933101495040 ) ) ;
#139405 = FILL_AREA_STYLE ('',( #151127 ) ) ;
#139406 = DIRECTION ( 'NONE',  ( 0.4723257769019125196, 0.000000000000000000, -0.8814240525842284013 ) ) ;
#139407 = EDGE_LOOP ( 'NONE', ( #668993, #761620, #12686, #496755 ) ) ;
#139408 = CARTESIAN_POINT ( 'NONE',  ( 7.252836278665240499, 14.44994999999999941, -7.891484887538080528 ) ) ;
#139409 = FILL_AREA_STYLE_COLOUR ( '', #195667 ) ;
#139410 =( LENGTH_UNIT ( ) NAMED_UNIT ( * ) SI_UNIT ( .MILLI., .METRE. ) );
#139411 = FILL_AREA_STYLE_COLOUR ( '', #719143 ) ;
#139412 = VERTEX_POINT ( 'NONE', #234944 ) ;
#139413 = EDGE_CURVE ( 'NONE', #455592, #783180, #713120, .T. ) ;
#139414 = CARTESIAN_POINT ( 'NONE',  ( -3.409207792207791687, 18.91300000000000026, -0.4301403409090890362 ) ) ;
#139415 = UNCERTAINTY_MEASURE_WITH_UNIT (LENGTH_MEASURE( 1.000000000000000082E-05 ), #197584, 'distance_accuracy_value', 'NONE');
#139416 = EDGE_CURVE ( 'NONE', #607046, #597159, #306477, .T. ) ;
#139417 = VECTOR ( 'NONE', #217719, 1000.000000000000000 ) ;
#139420 = EDGE_CURVE ( 'NONE', #100360, #35489, #210164, .T. ) ;
#139419 = CARTESIAN_POINT ( 'NONE',  ( 10.78285818285382724, -8.945880349216803751, -2.454646122361955562 ) ) ;
#139418 = CARTESIAN_POINT ( 'NONE',  ( -10.89021535265955976, -7.794779888354208985, -2.788341220044086466 ) ) ;
#139421 = DIRECTION ( 'NONE',  ( -0.000000000000000000, 1.000000000000000000, -0.000000000000000000 ) ) ;
#139422 = CARTESIAN_POINT ( 'NONE',  ( 12.60252686092582586, -7.641844185882145091, -2.562290282125434970 ) ) ;
#139423 = CARTESIAN_POINT ( 'NONE',  ( -12.52661466982170779, -9.321238197802447445, -28.18414828229543545 ) ) ;
#139424 = FACE_OUTER_BOUND ( 'NONE', #471875, .T. ) ;
#139425 = LINE ( 'NONE', #79568, #83577 ) ;
#139428 = VERTEX_POINT ( 'NONE', #242781 ) ;
#139427 = VERTEX_POINT ( 'NONE', #290776 ) ;
#139426 = DIRECTION ( 'NONE',  ( -1.000000000000000000, -0.000000000000000000, -0.000000000000000000 ) ) ;
#139429 = CARTESIAN_POINT ( 'NONE',  ( 10.29930657253209958, -9.792298828939898669, -27.28078129577919952 ) ) ;
#139431 = VERTEX_POINT ( 'NONE', #783603 ) ;
#139430 = CARTESIAN_POINT ( 'NONE',  ( -14.17792110152219465, 27.16763549196973315, -4.493629831470821401 ) ) ;
#139434 =( NAMED_UNIT ( * ) SI_UNIT ( $, .STERADIAN. ) SOLID_ANGLE_UNIT ( ) );
#139433 = CARTESIAN_POINT ( 'NONE',  ( -10.56203133648840975, -10.55664597104200197, -27.97424317670640193 ) ) ;
#139432 = DIRECTION ( 'NONE',  ( -0.000000000000000000, -4.907343444090899293E-15, 1.000000000000000000 ) ) ;
#139437 = EDGE_CURVE ( 'NONE', #518347, #701077, #421772, .T. ) ;
#139436 = LINE ( 'NONE', #191254, #65460 ) ;
#139435 = CARTESIAN_POINT ( 'NONE',  ( -33.86860641998300281, 3.319956867719155547, -12.38816793333494992 ) ) ;
#139438 = ORIENTED_EDGE ( 'NONE', *, *, #21624, .T. ) ;
#139440 = CARTESIAN_POINT ( 'NONE',  ( 4.276445212010306030, 4.654469670785140956, 27.61938335106045983 ) ) ;
#139439 =( LENGTH_UNIT ( ) NAMED_UNIT ( * ) SI_UNIT ( .MILLI., .METRE. ) );
#139441 = CARTESIAN_POINT ( 'NONE',  ( -14.72952302839014038, 14.55374980789817663, -2.060893270817848677 ) ) ;
#139442 = ORIENTED_EDGE ( 'NONE', *, *, #519982, .F. ) ;
#139445 = EDGE_CURVE ( 'NONE', #299837, #340836, #352676, .T. ) ;
#139444 = CARTESIAN_POINT ( 'NONE',  ( -11.45770626830300110, -7.975535327887910420, -2.234719639004810077 ) ) ;
#139443 = CARTESIAN_POINT ( 'NONE',  ( 11.06020552575678728, -9.094222620841119209, -2.730637886482423671 ) ) ;
#139447 = ORIENTED_EDGE ( 'NONE', *, *, #508080, .F. ) ;
#139446 = B_SPLINE_CURVE_WITH_KNOTS ( 'NONE', 3,
 ( #719442, #659790, #35545, #278403, #763419, #461077, #39456, #703788, #158959, #282315, #524571, #767342, #178486, #615675 ),
 .UNSPECIFIED., .F., .F.,
 ( 4, 2, 2, 2, 2, 2, 4 ),
 ( 0.000000000000000000, 0.2500000000000000000, 0.3750000000000000000, 0.4375000000000000000, 0.4687500000000000000, 0.5000000000000000000, 1.000000000000000000 ),
 .UNSPECIFIED. ) ;
#139448 = CARTESIAN_POINT ( 'NONE',  ( 8.048828879339369635, 60.86883655000000459, -38.33141184777043264 ) ) ;
#139451 =( LENGTH_UNIT ( ) NAMED_UNIT ( * ) SI_UNIT ( .MILLI., .METRE. ) );
#139450 = CARTESIAN_POINT ( 'NONE',  ( -58.70127950000000538, 2.959999999999997300, -1.524999999999999911 ) ) ;
#139449 = CARTESIAN_POINT ( 'NONE',  ( 14.04441431317001410, 25.09161266233764920, 4.894952052883166260 ) ) ;
#139455 = CARTESIAN_POINT ( 'NONE',  ( -12.81693018545870011, 8.679999999999999716, -2.115025773880680138 ) ) ;
#139454 = DIRECTION ( 'NONE',  ( 1.232595164407830946E-32, -1.000000000000000000, 1.232595164407830946E-32 ) ) ;
#139453 = CARTESIAN_POINT ( 'NONE',  ( -11.44797175408008449, 8.680000000000015703, -27.36502577388068502 ) ) ;
#139452 = CARTESIAN_POINT ( 'NONE',  ( -11.14110426826329991, -7.829283628290595765, -2.270496749162650651 ) ) ;
#139456 = CARTESIAN_POINT ( 'NONE',  ( 10.55628208137101076, 34.13080357658955677, 26.75680368499574158 ) ) ;
#139457 = CARTESIAN_POINT ( 'NONE',  ( 11.80127002360163146, 5.080000000000000071, 9.830148890637422809 ) ) ;
#139458 =( NAMED_UNIT ( * ) SI_UNIT ( $, .STERADIAN. ) SOLID_ANGLE_UNIT ( ) );
#139459 = FILL_AREA_STYLE_COLOUR ( '', #200950 ) ;
#139460 = CARTESIAN_POINT ( 'NONE',  ( -9.861806572532335835, 7.742722855780752589, -2.724362600207090424 ) ) ;
#139462 = COLOUR_RGB ( '',0.7529411764705882248, 0.7529411764705882248, 0.7529411764705882248 ) ;
#139461 = CARTESIAN_POINT ( 'NONE',  ( 12.33114255904350998, -8.118094945536059370, -3.088273877242009746 ) ) ;
#139463 = EDGE_CURVE ( 'NONE', #634196, #61918, #598804, .T. ) ;
#139464 = CARTESIAN_POINT ( 'NONE',  ( 14.21710369748875458, 13.82155264861573052, 4.782673152949688422 ) ) ;
#139465 = VERTEX_POINT ( 'NONE', #652543 ) ;
#139467 = CARTESIAN_POINT ( 'NONE',  ( 8.643647384181777582, 14.48368892038168632, 0.6228950000963283662 ) ) ;
#139466 = DIRECTION ( 'NONE',  ( 3.491481338843133750E-15, 0.000000000000000000, -1.000000000000000000 ) ) ;
#139469 = CARTESIAN_POINT ( 'NONE',  ( -10.71743346717220646, -9.007456224446181992, -2.396373403178054140 ) ) ;
#139468 = FILL_AREA_STYLE ('',( #616671 ) ) ;
#139470 = DIRECTION ( 'NONE',  ( 1.000000000000000000, 3.122502256758252154E-17, 2.775557561562891351E-17 ) ) ;
#139472 = CARTESIAN_POINT ( 'NONE',  ( 9.219824380535728281, -16.60193647300666342, -7.492432260774006814 ) ) ;
#139471 = AXIS2_PLACEMENT_3D ( 'NONE', #310662, #381965, #378094 ) ;
#139473 = ORIENTED_EDGE ( 'NONE', *, *, #179384, .F. ) ;
#139474 = STYLED_ITEM ( 'NONE', ( #256503 ), #385037 ) ;
#139475 = CARTESIAN_POINT ( 'NONE',  ( 13.36533229247310572, 19.31865130655268104, -6.809399549595999801 ) ) ;
#139476 = CARTESIAN_POINT ( 'NONE',  ( 6.956793816773127581, 5.658333333333543713, -30.72943384860223759 ) ) ;
#139478 = FILL_AREA_STYLE ('',( #628457 ) ) ;
#139477 = CARTESIAN_POINT ( 'NONE',  ( 14.61778827994787200, 18.86606099683542936, -3.364560268834329904 ) ) ;
#139479 = ADVANCED_FACE ( 'NONE', ( #592687 ), #47954, .T. ) ;
#139480 = CARTESIAN_POINT ( 'NONE',  ( -4.318000000000003169, 0.000000000000000000, 0.000000000000000000 ) ) ;
#139481 = EDGE_CURVE ( 'NONE', #295627, #452178, #186938, .T. ) ;
#139482 = VECTOR ( 'NONE', #764845, 1000.000000000000000 ) ;
#139483 = CARTESIAN_POINT ( 'NONE',  ( -11.74347456377381071, 18.48264699608021289, 9.126715451662652967 ) ) ;
#139484 = CARTESIAN_POINT ( 'NONE',  ( -19.05000000000000071, -20.57400000000000162, -19.05000000000000071 ) ) ;
#139485 = CARTESIAN_POINT ( 'NONE',  ( 4.082252678516873345, 4.684178545627557533, 27.44104335487127599 ) ) ;
#139487 = DIRECTION ( 'NONE',  ( -0.000000000000000000, 1.000000000000000000, -0.000000000000000000 ) ) ;
#139486 = CARTESIAN_POINT ( 'NONE',  ( -13.31396792517280581, 20.50731895728042531, 6.909303549016366119 ) ) ;
#139490 = CARTESIAN_POINT ( 'NONE',  ( 11.83284016182872733, 31.51657988573858304, -9.010592028701246647 ) ) ;
#139489 =( LENGTH_UNIT ( ) NAMED_UNIT ( * ) SI_UNIT ( .MILLI., .METRE. ) );
#139488 = CARTESIAN_POINT ( 'NONE',  ( -1.583630408879491913, -13.97356233475434273, 1.498017286911942779E-15 ) ) ;
#139491 = CARTESIAN_POINT ( 'NONE',  ( -13.86320551766184295, 13.39463035947619929, -5.386804780565405792 ) ) ;
#139492 = VECTOR ( 'NONE', #695515, 1000.000000000000000 ) ;
#139493 = AXIS2_PLACEMENT_3D ( 'NONE', #493125, #497059, #370185 ) ;
#139494 = CONICAL_SURFACE ( 'NONE', #266729, 12.80160000000000053, 0.7853981633974281840 ) ;
#139495 = ORIENTED_EDGE ( 'NONE', *, *, #292729, .F. ) ;
#139497 = CARTESIAN_POINT ( 'NONE',  ( 8.240025253169408259, 7.074999999999998401, -32.67999999999999261 ) ) ;
#139496 = CARTESIAN_POINT ( 'NONE',  ( -8.563603857223009541, 18.03656652789189607, 26.97902237967959138 ) ) ;
#139498 = CARTESIAN_POINT ( 'NONE',  ( 12.79148422159177834, 19.78654854241493766, 7.588416200967227354 ) ) ;
#139499 = CARTESIAN_POINT ( 'NONE',  ( 11.29476876231320048, -9.368278627737250730, -27.62144453017350187 ) ) ;
#139501 = DIRECTION ( 'NONE',  ( -0.8748538621520336456, 0.000000000000000000, 0.4843869526294762862 ) ) ;
#139500 = CARTESIAN_POINT ( 'NONE',  ( 11.74609625440130678, 9.033987180882846246, -2.625111280777283618 ) ) ;
#139503 = CARTESIAN_POINT ( 'NONE',  ( -12.80386138330717927, -8.685511394743329561, -2.105479758164705117 ) ) ;
#139502 = B_SPLINE_CURVE_WITH_KNOTS ( 'NONE', 3,
 ( #494301, #331335, #737081, #744895 ),
 .UNSPECIFIED., .F., .F.,
 ( 4, 4 ),
 ( 0.000000000000000000, 1.000000000000000000 ),
 .UNSPECIFIED. ) ;
#139504 = CARTESIAN_POINT ( 'NONE',  ( -10.70507330300586979, 7.770562491026073104, -2.527998382245939091 ) ) ;
#139505 = CARTESIAN_POINT ( 'NONE',  ( -0.5769855559984780058, 14.44994999999999941, -15.24318139502110014 ) ) ;
#139506 = VECTOR ( 'NONE', #751858, 999.9999999999998863 ) ;
#139507 = CARTESIAN_POINT ( 'NONE',  ( -59.44972493942103853, -8.132067533341812648, -2.787133493067833090 ) ) ;
#139508 = VECTOR ( 'NONE', #199175, 1000.000000000000000 ) ;
#139509 = ORIENTED_EDGE ( 'NONE', *, *, #666814, .F. ) ;
#139510 = CARTESIAN_POINT ( 'NONE',  ( 11.34482105373920113, -7.885503123969309414, -2.378881181643679898 ) ) ;
#139511 = CARTESIAN_POINT ( 'NONE',  ( -23.43579685137838098, -13.96612693726829946, 500000.0000000000582 ) ) ;
#139512 = ORIENTED_EDGE ( 'NONE', *, *, #329451, .F. ) ;
#139513 = ORIENTED_EDGE ( 'NONE', *, *, #136730, .T. ) ;
#139517 = CARTESIAN_POINT ( 'NONE',  ( 11.34339784277578111, 8.750499483927191235, -3.124634936893655901 ) ) ;
#139516 = CARTESIAN_POINT ( 'NONE',  ( -10.02813960163640417, 8.613569957361828955, -1.989654846299378388 ) ) ;
#139515 = FACE_OUTER_BOUND ( 'NONE', #419460, .T. ) ;
#139514 = AXIS2_PLACEMENT_3D ( 'NONE', #728961, #371144, #176324 ) ;
#139518 = CARTESIAN_POINT ( 'NONE',  ( 13.48255603643394096, 18.69919151174633498, -6.279079476126565140 ) ) ;
#139520 = ADVANCED_FACE ( 'NONE', ( #326012 ), #433514, .T. ) ;
#139519 = ORIENTED_EDGE ( 'NONE', *, *, #754633, .T. ) ;
#139521 = MECHANICAL_DESIGN_GEOMETRIC_PRESENTATION_REPRESENTATION (  '', ( #482229 ), #660652 ) ;
#139522 = CARTESIAN_POINT ( 'NONE',  ( -12.60547706644921462, 18.34940059458218897, -7.893570136301725881 ) ) ;
#139523 = CARTESIAN_POINT ( 'NONE',  ( -10.72482907647240324, -9.751629114816617871, -27.30483216896618615 ) ) ;
#139526 = CARTESIAN_POINT ( 'NONE',  ( -11.44932268268980025, -7.825878192473420647, -2.600000000000000089 ) ) ;
#139525 = CARTESIAN_POINT ( 'NONE',  ( 11.45424620242240010, 29.62704015096138122, -9.685201780128622318 ) ) ;
#139524 = CARTESIAN_POINT ( 'NONE',  ( -12.23974296643950055, -8.399999999999996803, -3.254592635657460153 ) ) ;
#139527 = CARTESIAN_POINT ( 'NONE',  ( 8.334059489154970635, 2.539999999999996039, -12.75935156781981483 ) ) ;
#139528 = UNCERTAINTY_MEASURE_WITH_UNIT (LENGTH_MEASURE( 1.000000000000000082E-05 ), #509604, 'distance_accuracy_value', 'NONE');
#139530 = ORIENTED_EDGE ( 'NONE', *, *, #295802, .F. ) ;
#139529 = DIRECTION ( 'NONE',  ( 0.000000000000000000, -0.7071067811865449082, -0.7071067811865501263 ) ) ;
#139531 = ORIENTED_EDGE ( 'NONE', *, *, #60968, .T. ) ;
#139533 = ADVANCED_FACE ( 'NONE', ( #381698 ), #15534, .F. ) ;
#139532 = UNCERTAINTY_MEASURE_WITH_UNIT (LENGTH_MEASURE( 1.000000000000000082E-05 ), #174293, 'distance_accuracy_value', 'NONE');
#139535 = CARTESIAN_POINT ( 'NONE',  ( 11.73022293496940094, -9.619999999999999218, -27.36502577388069923 ) ) ;
#139534 = CARTESIAN_POINT ( 'NONE',  ( 12.42575828539645499, -9.155950666417476569, -2.599993947670164562 ) ) ;
#139536 = CARTESIAN_POINT ( 'NONE',  ( 12.14744800315479978, 7.821238197802499847, -27.85000000000000142 ) ) ;
#139539 = EDGE_CURVE ( 'NONE', #239489, #591138, #727792, .T. ) ;
#139538 = DIRECTION ( 'NONE',  ( 5.771644044501133048E-17, 0.8191519345069750990, -0.5735765931359824155 ) ) ;
#139537 = CARTESIAN_POINT ( 'NONE',  ( -3.663582720374930712, -7.633588273538343572, -32.25000000000000711 ) ) ;
#139540 = CARTESIAN_POINT ( 'NONE',  ( 12.45978960163610516, -8.399999999999982592, -1.953367698507629369 ) ) ;
#139541 = CARTESIAN_POINT ( 'NONE',  ( -3.788832776673125124, 18.92300000000000182, -0.6468993250560667319 ) ) ;
#139542 = CARTESIAN_POINT ( 'NONE',  ( -11.06041666666680179, -9.082175365894430641, -3.187057723027979961 ) ) ;
#139543 = CARTESIAN_POINT ( 'NONE',  ( -50.00000000000000000, 0.000000000000000000, 0.000000000000000000 ) ) ;
#139544 = ORIENTED_EDGE ( 'NONE', *, *, #119110, .T. ) ;
#139546 = CARTESIAN_POINT ( 'NONE',  ( -14.26305231436492349, 29.46220756817273667, 4.215622003012777341 ) ) ;
#139545 = FILL_AREA_STYLE_COLOUR ( '', #271666 ) ;
#139547 = SURFACE_SIDE_STYLE ('',( #378308 ) ) ;
#139549 = ORIENTED_EDGE ( 'NONE', *, *, #299900, .F. ) ;
#139548 = CIRCLE ( 'NONE', #266779, 12.82500000000000462 ) ;
#139550 = PLANE ( 'NONE',  #47587 ) ;
#139551 =( GEOMETRIC_REPRESENTATION_CONTEXT ( 3 ) GLOBAL_UNCERTAINTY_ASSIGNED_CONTEXT ( ( #82217 ) ) GLOBAL_UNIT_ASSIGNED_CONTEXT ( ( #197752, #22428, #78292 ) ) REPRESENTATION_CONTEXT ( 'NONE', 'WORKASPACE' ) );
#139554 = CARTESIAN_POINT ( 'NONE',  ( -5.800655752375416974, 1.865066547099691663, -6.955999999999998629 ) ) ;
#139553 = CARTESIAN_POINT ( 'NONE',  ( -9.424067017665915813, 18.91300000000000026, -0.6977220704394995199 ) ) ;
#139552 = DIRECTION ( 'NONE',  ( -0.000000000000000000, 1.000000000000000000, -0.000000000000000000 ) ) ;
#139555 = EDGE_LOOP ( 'NONE', ( #706286, #205104, #249727, #760754 ) ) ;
#139556 = DIRECTION ( 'NONE',  ( 0.000000000000000000, 0.000000000000000000, 1.000000000000000000 ) ) ;
#139557 =( NAMED_UNIT ( * ) PLANE_ANGLE_UNIT ( ) SI_UNIT ( $, .RADIAN. ) );
#139558 = EDGE_CURVE ( 'NONE', #341513, #549098, #504684, .T. ) ;
#139562 = ORIENTED_EDGE ( 'NONE', *, *, #479909, .F. ) ;
#139561 = CARTESIAN_POINT ( 'NONE',  ( -2.500000000000002220, 0.000000000000000000, 0.000000000000000000 ) ) ;
#139560 = VECTOR ( 'NONE', #455253, 1000.000000000000000 ) ;
#139559 = UNCERTAINTY_MEASURE_WITH_UNIT (LENGTH_MEASURE( 1.000000000000000082E-05 ), #657587, 'distance_accuracy_value', 'NONE');
#139563 = CARTESIAN_POINT ( 'NONE',  ( -12.69999999999998863, 12.70000000000000107, -38.09999999999999432 ) ) ;
#139565 = CARTESIAN_POINT ( 'NONE',  ( -11.57280922571051462, 8.681905054463955551, -28.33827387724202040 ) ) ;
#139564 = CARTESIAN_POINT ( 'NONE',  ( 10.94104816051740059, -7.853366586897390533, -2.408723844170740147 ) ) ;
#139566 = CARTESIAN_POINT ( 'NONE',  ( -10.93230626830299990, -10.32446467211210006, -28.21528036099519809 ) ) ;
#139567 = CARTESIAN_POINT ( 'NONE',  ( -13.70124463817101912, 19.56735526777533707, 6.105818445016964802 ) ) ;
#139569 = EDGE_CURVE ( 'NONE', #682722, #518648, #540978, .T. ) ;
#139568 = CIRCLE ( 'NONE', #533353, 2.552699999999990865 ) ;
#139571 = ORIENTED_EDGE ( 'NONE', *, *, #688789, .F. ) ;
#139570 = CYLINDRICAL_SURFACE ( 'NONE', #655439, 3.458499999999999908 ) ;
#139572 = MECHANICAL_DESIGN_GEOMETRIC_PRESENTATION_REPRESENTATION (  '', ( #418953 ), #126490 ) ;
#139573 = CARTESIAN_POINT ( 'NONE',  ( 7.726080313497994290, 34.64281408367918402, 27.54577598972670316 ) ) ;
#139574 = SURFACE_STYLE_FILL_AREA ( #203122 ) ;
#139576 = UNCERTAINTY_MEASURE_WITH_UNIT (LENGTH_MEASURE( 1.000000000000000082E-05 ), #755989, 'distance_accuracy_value', 'NONE');
#139575 = CARTESIAN_POINT ( 'NONE',  ( 11.81528924377404266, 29.33464741280655730, -9.033555944907620372 ) ) ;
#139577 = DIRECTION ( 'NONE',  ( 1.000000000000000000, 0.000000000000000000, 0.000000000000000000 ) ) ;
#139583 = ORIENTED_EDGE ( 'NONE', *, *, #344492, .T. ) ;
#139582 = EDGE_CURVE ( 'NONE', #168298, #640986, #556513, .T. ) ;
#139581 = CARTESIAN_POINT ( 'NONE',  ( 1.567244251809583266, 4.099876070652726341E-14, -144.8673124999999402 ) ) ;
#139580 = CARTESIAN_POINT ( 'NONE',  ( 15.85099142979120401, -16.26638417315748342, -14.33966098215230467 ) ) ;
#139579 = CYLINDRICAL_SURFACE ( 'NONE', #423682, 0.8191500000000011550 ) ;
#139578 = CARTESIAN_POINT ( 'NONE',  ( -14.55145103714765931, 24.81286839406678624, -3.640783218768270491 ) ) ;
#139584 = ORIENTED_EDGE ( 'NONE', *, *, #526907, .T. ) ;
#139586 = CARTESIAN_POINT ( 'NONE',  ( -10.43704594189651047, -16.83290544819598722, 6.858927347282718578 ) ) ;
#139585 = B_SPLINE_CURVE_WITH_KNOTS ( 'NONE', 1,
 ( #575315, #523456 ),
 .UNSPECIFIED., .F., .F.,
 ( 2, 2 ),
 ( 0.000000000000000000, 1.000000000000000000 ),
 .UNSPECIFIED. ) ;
#139587 = VERTEX_POINT ( 'NONE', #616273 ) ;
#139588 = MECHANICAL_DESIGN_GEOMETRIC_PRESENTATION_REPRESENTATION (  '', ( #368409 ), #127018 ) ;
#139592 = CARTESIAN_POINT ( 'NONE',  ( 7.060000000000139941, 0.6500000000002109646, -29.32999999999999829 ) ) ;
#139591 = CARTESIAN_POINT ( 'NONE',  ( -7.700033242593864458, -9.894027550211781374, -35.61755491500291981 ) ) ;
#139590 = DIRECTION ( 'NONE',  ( -0.000000000000000000, 1.000000000000000000, 0.000000000000000000 ) ) ;
#139589 = CARTESIAN_POINT ( 'NONE',  ( -11.91700277233898575, -10.62571583440102962, -27.66187917171961885 ) ) ;
#139593 =( LENGTH_UNIT ( ) NAMED_UNIT ( * ) SI_UNIT ( .MILLI., .METRE. ) );
#139594 = SURFACE_STYLE_USAGE ( .BOTH. , #549149 ) ;
#139596 = EDGE_CURVE ( 'NONE', #752429, #361395, #507343, .T. ) ;
#139595 = CARTESIAN_POINT ( 'NONE',  ( 11.54883386888213614, 18.92300000000000182, -0.7030303248405026517 ) ) ;
#139597 =( BOUNDED_SURFACE ( )  B_SPLINE_SURFACE ( 3, 2, ( 
 ( #209807, #352824, #471840, #650971, #770253, #229425, #165763, #714566, #420229, #782033, #169701, #300952, #58110, #483561, #348905, #113890, #297031, #408503, #467915, #412459, #527516, #237302, #117843, #591105, #774204, #666618, #360637, #654948, #531465, #424117, #598968, #726279, #109947, #595031, #225464, #710633, #50318, #181444, #42431, #293121, #535423, #54218, #658845, #475732, #778148, #233360, #121757, #539301, #479673, #722379, #416357, #364507, #356737, #285282, #718489, #173625, #543184, #105973, #46355, #289182, #177520, #662731, #602895, #785958, #241209, #372343, #622520, #73773, #431963, #614681, #77686, #320588, #686249 ),
 ( #185375, #503146, #133590, #380147, #674508, #670520, #129645, #443635, #62011, #499218, #125717, #2164, #558859, #65916, #682342, #69832, #730157, #550994, #137512, #562769, #17882, #368399, #487441, #260815, #439749, #252981, #376266, #304890, #745857, #738073, #547094, #428048, #201029, #141434, #435850, #245125, #10032, #606798, #610737, #308825, #6114, #193259, #678434, #249051, #491373, #495281, #734112, #312791, #741956, #189299, #554925, #618606, #316692, #13998, #256959, #197164, #514855, #220638, #630378, #25746, #765430, #268658, #391845, #634294, #510913, #757595, #97230, #463076, #89470, #697978, #153147, #272588, #447562 ),
 ( #749775, #459209, #157099, #212794, #626475, #574524, #705790, #340077, #324460, #582343, #455339, #395790, #384036, #81585, #638243, #37541, #566647, #642135, #93397, #21818, #336195, #280404, #332286, #33617, #149254, #578429, #690189, #264735, #29721, #507011, #85550, #522693, #204994, #276495, #145321, #387925, #328353, #761516, #451404, #518793, #570589, #753686, #208866, #216713, #694075, #701872, #399701, #415432, #474836, #168767, #224546, #785030, #646074, #769326, #49386, #773258, #284358, #526578, #598034, #590177, #411544, #228500, #661800, #172691, #359690, #466985, #45405, #419327, #709693, #101130, #657927, #296099, #586282 ),
 ( #109006, #713656, #176578, #164830, #240273, #407549, #650035, #105032, #41479, #482644, #116923, #653995, #601963, #112948, #470899, #351876, #57163, #300008, #160959, #347982, #288267, #530542, #292195, #594098, #542256, #534489, #403626, #777224, #344042, #717565, #232435, #355819, #53291, #538396, #781100, #236362, #478726, #721465, #64974, #427106, #621572, #188363, #605862, #311835, #729226, #184432, #733170, #431017, #61072, #248098, #367453, #546152, #665702, #124746, #303949, #609785, #315772, #677482, #307892, #196253, #741029, #379264, #244198, #9093, #192318, #1224, #363589, #550045, #423189, #132664, #13057, #486507, #669581 ),
 ( #5184, #319669, #494336, #76741, #490435, #673543, #120806, #128675, #371399, #561829, #725327, #613715, #68908, #737121, #553985, #252041, #434919, #375321, #16948, #617668, #72838, #557913, #256013, #259889, #498266, #180521, #438823, #681419, #136585, #625543, #581411, #323562, #204048, #565728, #383116, #36631, #517858, #267722, #760618, #756666, #327443, #509981, #215792, #458327, #502206, #140507, #263808, #20882, #390913, #335276, #207942, #394856, #744932, #700969, #577525, #96296, #148320, #32690, #450496, #633393, #339167, #748846, #144397, #200108, #387022, #752748, #693140, #629440, #88540, #156169, #442723, #331375, #28792 ),
 ( #637315, #80631, #92466, #569651, #24789, #446615, #506103, #689255, #84610, #573582, #271646, #685299, #211861, #513938, #454403, #697056, #275583, #398775, #641222, #152220, #115999, #477787, #585367, #163916, #343076, #708762, #645160, #175636, #593163, #52372, #104096, #40540, #347044, #358768, #521756, #171762, #283429, #462157, #231480, #525665, #354880, #287334, #402703, #223606, #597080, #780161, #295152, #768430, #160029, #235429, #112009, #712725, #48448, #764503, #418398, #410601, #219702, #100215, #537471, #720532, #108084, #704874, #469955, #601021, #660866, #466065, #279469, #653040, #350946, #406595, #649108, #291269, #589237 ),
 ( #44485, #529601, #772333, #227584, #167829, #533537, #776286, #473889, #716615, #414492, #656979, #433999, #8152, #183477, #314843, #71876, #497350, #362658, #127720, #310881, #422261, #481695, #485583, #541320, #251106, #131725, #604908, #281, #680505, #374384, #668628, #545216, #437894, #612793, #740092, #426175, #608848, #784096, #239345, #243269, #195319, #56227, #728281, #123798, #67977, #672602, #489498, #366523, #64010, #135643, #553032, #306960, #664756, #378318, #370477, #616757, #549116, #119863, #4230, #299074, #724387, #736174, #60129, #179599, #493408, #302995, #556984, #247151, #732201, #187414, #12107, #255064, #430065 ) ),
 .UNSPECIFIED., .F., .F., .F. ) 
 B_SPLINE_SURFACE_WITH_KNOTS ( ( 4, 3, 4 ),
 ( 3, 2, 2, 2, 2, 2, 2, 2, 2, 2, 2, 2, 2, 2, 2, 2, 2, 2, 2, 2, 2, 2, 2, 2, 2, 2, 2, 2, 2, 2, 2, 2, 2, 2, 2, 2, 3 ),
 ( 0.000000000000000000, 1.000000000000000000, 1.023662015831603878 ),
 ( 0.000000000000000000, 0.02777777777777780052, 0.05555555555555560104, 0.08333333333333330095, 0.1111111111111110078, 0.1388888888888890061, 0.1666666666666670182, 0.1944444444444440034, 0.2222222222222219878, 0.2500000000000000000, 0.2777777777777780122, 0.3055555555555559688, 0.3333333333333329818, 0.3611111111111109939, 0.3888888888888890061, 0.4166666666666670182, 0.4444444444444439757, 0.4722222222222220434, 0.5000000000000000000, 0.5277777777777779011, 0.5555555555555560243, 0.5833333333333330373, 0.6111111111111110494, 0.6388888888888889506, 0.6666666666666670737, 0.6944444444444440867, 0.7222222222222219878, 0.7500000000000000000, 0.7777777777777779011, 0.8055555555555560243, 0.8333333333333330373, 0.8611111111111110494, 0.8888888888888889506, 0.9166666666666670737, 0.9444444444444440867, 0.9722222222222219878, 1.000000000000000000 ),
 .UNSPECIFIED. ) 
 GEOMETRIC_REPRESENTATION_ITEM ( )  RATIONAL_B_SPLINE_SURFACE ( (
 ( 1.000000000000000000, 0.8660254037844389297, 1.000000000000000000, 0.8660254037844389297, 1.000000000000000000, 0.8660254037844389297, 1.000000000000000000, 0.8660254037844389297, 1.000000000000000000, 0.8660254037844389297, 1.000000000000000000, 0.8660254037844389297, 1.000000000000000000, 0.8660254037844389297, 1.000000000000000000, 0.8660254037844389297, 1.000000000000000000, 0.8660254037844389297, 1.000000000000000000, 0.8660254037844389297, 1.000000000000000000, 0.8660254037844389297, 1.000000000000000000, 0.8660254037844389297, 1.000000000000000000, 0.8660254037844389297, 1.000000000000000000, 0.8660254037844389297, 1.000000000000000000, 0.8660254037844389297, 1.000000000000000000, 0.8660254037844389297, 1.000000000000000000, 0.8660254037844389297, 1.000000000000000000, 0.8660254037844389297, 1.000000000000000000, 0.8660254037844389297, 1.000000000000000000, 0.8660254037844389297, 1.000000000000000000, 0.8660254037844389297, 1.000000000000000000, 0.8660254037844389297, 1.000000000000000000, 0.8660254037844389297, 1.000000000000000000, 0.8660254037844389297, 1.000000000000000000, 0.8660254037844389297, 1.000000000000000000, 0.8660254037844389297, 1.000000000000000000, 0.8660254037844389297, 1.000000000000000000, 0.8660254037844389297, 1.000000000000000000, 0.8660254037844389297, 1.000000000000000000, 0.8660254037844389297, 1.000000000000000000, 0.8660254037844389297, 1.000000000000000000, 0.8660254037844389297, 1.000000000000000000, 0.8660254037844389297, 1.000000000000000000, 0.8660254037844389297, 1.000000000000000000, 0.8660254037844389297, 1.000000000000000000, 0.8660254037844389297, 1.000000000000000000),
 ( 0.9375385246911009940, 0.8119321794090770261, 0.9375385246911009940, 0.8119321794090770261, 0.9375385246911009940, 0.8119321794090770261, 0.9375385246911009940, 0.8119321794090770261, 0.9375385246911009940, 0.8119321794090770261, 0.9375385246911009940, 0.8119321794090770261, 0.9375385246911009940, 0.8119321794090770261, 0.9375385246911009940, 0.8119321794090770261, 0.9375385246911009940, 0.8119321794090770261, 0.9375385246911009940, 0.8119321794090770261, 0.9375385246911009940, 0.8119321794090770261, 0.9375385246911009940, 0.8119321794090770261, 0.9375385246911009940, 0.8119321794090770261, 0.9375385246911009940, 0.8119321794090770261, 0.9375385246911009940, 0.8119321794090770261, 0.9375385246911009940, 0.8119321794090770261, 0.9375385246911009940, 0.8119321794090770261, 0.9375385246911009940, 0.8119321794090770261, 0.9375385246911009940, 0.8119321794090770261, 0.9375385246911009940, 0.8119321794090770261, 0.9375385246911009940, 0.8119321794090770261, 0.9375385246911009940, 0.8119321794090770261, 0.9375385246911009940, 0.8119321794090770261, 0.9375385246911009940, 0.8119321794090770261, 0.9375385246911009940, 0.8119321794090770261, 0.9375385246911009940, 0.8119321794090770261, 0.9375385246911009940, 0.8119321794090770261, 0.9375385246911009940, 0.8119321794090770261, 0.9375385246911009940, 0.8119321794090770261, 0.9375385246911009940, 0.8119321794090770261, 0.9375385246911009940, 0.8119321794090770261, 0.9375385246911009940, 0.8119321794090770261, 0.9375385246911009940, 0.8119321794090770261, 0.9375385246911009940, 0.8119321794090770261, 0.9375385246911009940, 0.8119321794090770261, 0.9375385246911009940, 0.8119321794090770261, 0.9375385246911009940),
 ( 0.9375385246911009940, 0.8119321794090770261, 0.9375385246911009940, 0.8119321794090770261, 0.9375385246911009940, 0.8119321794090770261, 0.9375385246911009940, 0.8119321794090770261, 0.9375385246911009940, 0.8119321794090770261, 0.9375385246911009940, 0.8119321794090770261, 0.9375385246911009940, 0.8119321794090770261, 0.9375385246911009940, 0.8119321794090770261, 0.9375385246911009940, 0.8119321794090770261, 0.9375385246911009940, 0.8119321794090770261, 0.9375385246911009940, 0.8119321794090770261, 0.9375385246911009940, 0.8119321794090770261, 0.9375385246911009940, 0.8119321794090770261, 0.9375385246911009940, 0.8119321794090770261, 0.9375385246911009940, 0.8119321794090770261, 0.9375385246911009940, 0.8119321794090770261, 0.9375385246911009940, 0.8119321794090770261, 0.9375385246911009940, 0.8119321794090770261, 0.9375385246911009940, 0.8119321794090770261, 0.9375385246911009940, 0.8119321794090770261, 0.9375385246911009940, 0.8119321794090770261, 0.9375385246911009940, 0.8119321794090770261, 0.9375385246911009940, 0.8119321794090770261, 0.9375385246911009940, 0.8119321794090770261, 0.9375385246911009940, 0.8119321794090770261, 0.9375385246911009940, 0.8119321794090770261, 0.9375385246911009940, 0.8119321794090770261, 0.9375385246911009940, 0.8119321794090770261, 0.9375385246911009940, 0.8119321794090770261, 0.9375385246911009940, 0.8119321794090770261, 0.9375385246911009940, 0.8119321794090770261, 0.9375385246911009940, 0.8119321794090770261, 0.9375385246911009940, 0.8119321794090770261, 0.9375385246911009940, 0.8119321794090770261, 0.9375385246911009940, 0.8119321794090770261, 0.9375385246911009940, 0.8119321794090770261, 0.9375385246911009940),
 ( 1.000000000000000000, 0.8660254037844389297, 1.000000000000000000, 0.8660254037844389297, 1.000000000000000000, 0.8660254037844389297, 1.000000000000000000, 0.8660254037844389297, 1.000000000000000000, 0.8660254037844389297, 1.000000000000000000, 0.8660254037844389297, 1.000000000000000000, 0.8660254037844389297, 1.000000000000000000, 0.8660254037844389297, 1.000000000000000000, 0.8660254037844389297, 1.000000000000000000, 0.8660254037844389297, 1.000000000000000000, 0.8660254037844389297, 1.000000000000000000, 0.8660254037844389297, 1.000000000000000000, 0.8660254037844389297, 1.000000000000000000, 0.8660254037844389297, 1.000000000000000000, 0.8660254037844389297, 1.000000000000000000, 0.8660254037844389297, 1.000000000000000000, 0.8660254037844389297, 1.000000000000000000, 0.8660254037844389297, 1.000000000000000000, 0.8660254037844389297, 1.000000000000000000, 0.8660254037844389297, 1.000000000000000000, 0.8660254037844389297, 1.000000000000000000, 0.8660254037844389297, 1.000000000000000000, 0.8660254037844389297, 1.000000000000000000, 0.8660254037844389297, 1.000000000000000000, 0.8660254037844389297, 1.000000000000000000, 0.8660254037844389297, 1.000000000000000000, 0.8660254037844389297, 1.000000000000000000, 0.8660254037844389297, 1.000000000000000000, 0.8660254037844389297, 1.000000000000000000, 0.8660254037844389297, 1.000000000000000000, 0.8660254037844389297, 1.000000000000000000, 0.8660254037844389297, 1.000000000000000000, 0.8660254037844389297, 1.000000000000000000, 0.8660254037844389297, 1.000000000000000000, 0.8660254037844389297, 1.000000000000000000, 0.8660254037844389297, 1.000000000000000000),
 ( 1.000000000000000000, 0.8660254037844389297, 1.000000000000000000, 0.8660254037844389297, 1.000000000000000000, 0.8660254037844389297, 1.000000000000000000, 0.8660254037844389297, 1.000000000000000000, 0.8660254037844389297, 1.000000000000000000, 0.8660254037844389297, 1.000000000000000000, 0.8660254037844389297, 1.000000000000000000, 0.8660254037844389297, 1.000000000000000000, 0.8660254037844389297, 1.000000000000000000, 0.8660254037844389297, 1.000000000000000000, 0.8660254037844389297, 1.000000000000000000, 0.8660254037844389297, 1.000000000000000000, 0.8660254037844389297, 1.000000000000000000, 0.8660254037844389297, 1.000000000000000000, 0.8660254037844389297, 1.000000000000000000, 0.8660254037844389297, 1.000000000000000000, 0.8660254037844389297, 1.000000000000000000, 0.8660254037844389297, 1.000000000000000000, 0.8660254037844389297, 1.000000000000000000, 0.8660254037844389297, 1.000000000000000000, 0.8660254037844389297, 1.000000000000000000, 0.8660254037844389297, 1.000000000000000000, 0.8660254037844389297, 1.000000000000000000, 0.8660254037844389297, 1.000000000000000000, 0.8660254037844389297, 1.000000000000000000, 0.8660254037844389297, 1.000000000000000000, 0.8660254037844389297, 1.000000000000000000, 0.8660254037844389297, 1.000000000000000000, 0.8660254037844389297, 1.000000000000000000, 0.8660254037844389297, 1.000000000000000000, 0.8660254037844389297, 1.000000000000000000, 0.8660254037844389297, 1.000000000000000000, 0.8660254037844389297, 1.000000000000000000, 0.8660254037844389297, 1.000000000000000000, 0.8660254037844389297, 1.000000000000000000, 0.8660254037844389297, 1.000000000000000000),
 ( 1.000000000000000000, 0.8660254037844389297, 1.000000000000000000, 0.8660254037844389297, 1.000000000000000000, 0.8660254037844389297, 1.000000000000000000, 0.8660254037844389297, 1.000000000000000000, 0.8660254037844389297, 1.000000000000000000, 0.8660254037844389297, 1.000000000000000000, 0.8660254037844389297, 1.000000000000000000, 0.8660254037844389297, 1.000000000000000000, 0.8660254037844389297, 1.000000000000000000, 0.8660254037844389297, 1.000000000000000000, 0.8660254037844389297, 1.000000000000000000, 0.8660254037844389297, 1.000000000000000000, 0.8660254037844389297, 1.000000000000000000, 0.8660254037844389297, 1.000000000000000000, 0.8660254037844389297, 1.000000000000000000, 0.8660254037844389297, 1.000000000000000000, 0.8660254037844389297, 1.000000000000000000, 0.8660254037844389297, 1.000000000000000000, 0.8660254037844389297, 1.000000000000000000, 0.8660254037844389297, 1.000000000000000000, 0.8660254037844389297, 1.000000000000000000, 0.8660254037844389297, 1.000000000000000000, 0.8660254037844389297, 1.000000000000000000, 0.8660254037844389297, 1.000000000000000000, 0.8660254037844389297, 1.000000000000000000, 0.8660254037844389297, 1.000000000000000000, 0.8660254037844389297, 1.000000000000000000, 0.8660254037844389297, 1.000000000000000000, 0.8660254037844389297, 1.000000000000000000, 0.8660254037844389297, 1.000000000000000000, 0.8660254037844389297, 1.000000000000000000, 0.8660254037844389297, 1.000000000000000000, 0.8660254037844389297, 1.000000000000000000, 0.8660254037844389297, 1.000000000000000000, 0.8660254037844389297, 1.000000000000000000, 0.8660254037844389297, 1.000000000000000000),
 ( 1.000000000000000000, 0.8660254037844389297, 1.000000000000000000, 0.8660254037844389297, 1.000000000000000000, 0.8660254037844389297, 1.000000000000000000, 0.8660254037844389297, 1.000000000000000000, 0.8660254037844389297, 1.000000000000000000, 0.8660254037844389297, 1.000000000000000000, 0.8660254037844389297, 1.000000000000000000, 0.8660254037844389297, 1.000000000000000000, 0.8660254037844389297, 1.000000000000000000, 0.8660254037844389297, 1.000000000000000000, 0.8660254037844389297, 1.000000000000000000, 0.8660254037844389297, 1.000000000000000000, 0.8660254037844389297, 1.000000000000000000, 0.8660254037844389297, 1.000000000000000000, 0.8660254037844389297, 1.000000000000000000, 0.8660254037844389297, 1.000000000000000000, 0.8660254037844389297, 1.000000000000000000, 0.8660254037844389297, 1.000000000000000000, 0.8660254037844389297, 1.000000000000000000, 0.8660254037844389297, 1.000000000000000000, 0.8660254037844389297, 1.000000000000000000, 0.8660254037844389297, 1.000000000000000000, 0.8660254037844389297, 1.000000000000000000, 0.8660254037844389297, 1.000000000000000000, 0.8660254037844389297, 1.000000000000000000, 0.8660254037844389297, 1.000000000000000000, 0.8660254037844389297, 1.000000000000000000, 0.8660254037844389297, 1.000000000000000000, 0.8660254037844389297, 1.000000000000000000, 0.8660254037844389297, 1.000000000000000000, 0.8660254037844389297, 1.000000000000000000, 0.8660254037844389297, 1.000000000000000000, 0.8660254037844389297, 1.000000000000000000, 0.8660254037844389297, 1.000000000000000000, 0.8660254037844389297, 1.000000000000000000, 0.8660254037844389297, 1.000000000000000000) ) ) 
 REPRESENTATION_ITEM ( '' )  SURFACE ( )  );
#139598 = CIRCLE ( 'NONE', #329884, 3.500000000000003109 ) ;
#139599 =( LENGTH_UNIT ( ) NAMED_UNIT ( * ) SI_UNIT ( .MILLI., .METRE. ) );
#139600 = CARTESIAN_POINT ( 'NONE',  ( 12.34292293496948645, 8.960547874706808358, -2.922365341646707471 ) ) ;
#139601 = ORIENTED_EDGE ( 'NONE', *, *, #211149, .T. ) ;
#139602 = CARTESIAN_POINT ( 'NONE',  ( 7.685000000000147935, 3.715000000000202363, -29.35000000000000142 ) ) ;
#139604 = CARTESIAN_POINT ( 'NONE',  ( 8.261750394185449764, 14.44999999999998863, -7.937676136200451538 ) ) ;
#139603 = CARTESIAN_POINT ( 'NONE',  ( -1.315128060534562104, -3.175000000000012257, 146.6056250000000318 ) ) ;
#139608 = CARTESIAN_POINT ( 'NONE',  ( 12.78066234710885674, 25.39461342780249353, 7.606630986527437521 ) ) ;
#139607 = CARTESIAN_POINT ( 'NONE',  ( 15.01292140023223176, 2.751946349728386476, -0.6742310775179271021 ) ) ;
#139606 = CARTESIAN_POINT ( 'NONE',  ( 6.729771120454497435, 19.04999999999999716, -14.64031424099233369 ) ) ;
#139605 = CARTESIAN_POINT ( 'NONE',  ( -13.88043323759402092, 10.85294307178957851, -0.3000000000000039857 ) ) ;
#139609 = ORIENTED_EDGE ( 'NONE', *, *, #562076, .F. ) ;
#139610 = ADVANCED_FACE ( 'NONE', ( #508563 ), #449094, .F. ) ;
#139611 = CARTESIAN_POINT ( 'NONE',  ( -59.00127950000000965, -2.599844518331132726, 4.541935080000000902 ) ) ;
#139612 = PRESENTATION_STYLE_ASSIGNMENT (( #83727 ) ) ;
#139613 = DIRECTION ( 'NONE',  ( -0.3081635399129903363, 0.000000000000000000, 0.9513333972211291956 ) ) ;
#139614 = CARTESIAN_POINT ( 'NONE',  ( 9.385000000000047748, -4.934999999999799769, -26.55200000000000315 ) ) ;
#139615 = CARTESIAN_POINT ( 'NONE',  ( -8.537870135082105350, 18.03453663940658203, 26.85068323245856448 ) ) ;
#139616 = CARTESIAN_POINT ( 'NONE',  ( 7.358382805228237622, 4.521081020603760159, 27.86225042072061697 ) ) ;
#139617 = CARTESIAN_POINT ( 'NONE',  ( -10.84480626830299954, 8.821789429500503488, -3.090129585410771984 ) ) ;
#139618 = FILL_AREA_STYLE_COLOUR ( '', #565779 ) ;
#139621 = CARTESIAN_POINT ( 'NONE',  ( 0.6518138094080386802, -14.22653999999998753, -4.291755954614883350 ) ) ;
#139620 = CARTESIAN_POINT ( 'NONE',  ( -10.59104816051770115, -10.44663341310259952, -27.65872384417069796 ) ) ;
#139619 = FILL_AREA_STYLE_COLOUR ( '', #34746 ) ;
#139624 = ADVANCED_FACE ( 'NONE', ( #631955 ), #210422, .T. ) ;
#139623 = CARTESIAN_POINT ( 'NONE',  ( 13.65000000000000036, 8.263729001810609986, -2.215429830782224663 ) ) ;
#139622 = COLOUR_RGB ( '',0.8823529411764705621, 0.8392156862745098200, 0.8196078431372548767 ) ;
#139625 = VECTOR ( 'NONE', #228000, 1000.000000000000000 ) ;
#139626 =( GEOMETRIC_REPRESENTATION_CONTEXT ( 3 ) GLOBAL_UNCERTAINTY_ASSIGNED_CONTEXT ( ( #107918 ) ) GLOBAL_UNIT_ASSIGNED_CONTEXT ( ( #214181, #325814, #762877 ) ) REPRESENTATION_CONTEXT ( 'NONE', 'WORKASPACE' ) );
#139627 = CARTESIAN_POINT ( 'NONE',  ( -13.93441987347363131, 25.02073349292979643, 5.552652025869682539 ) ) ;
#139629 = SURFACE_STYLE_FILL_AREA ( #64074 ) ;
#139628 = CARTESIAN_POINT ( 'NONE',  ( 13.54970831683627885, 27.22512416598107166, 6.132829295267132608 ) ) ;
#139630 = CARTESIAN_POINT ( 'NONE',  ( 1.122708173863369741, 19.04745999999999739, -11.26264987892596459 ) ) ;
#139633 = FILL_AREA_STYLE_COLOUR ( '', #401979 ) ;
#139632 = CARTESIAN_POINT ( 'NONE',  ( -6.322570382506387254, 0.5897553103757606774, -141.3895243143039977 ) ) ;
#139631 = CARTESIAN_POINT ( 'NONE',  ( -10.30005508741340137, -10.42857440818139914, -27.66504299143950263 ) ) ;
#139634 = CARTESIAN_POINT ( 'NONE',  ( -11.24089444248751946, 8.992835586377360357, -2.807443067479959531 ) ) ;
#139635 = CARTESIAN_POINT ( 'NONE',  ( -11.04937293496969986, 8.295890263930679964, -27.29976263044429885 ) ) ;
#139636 = CIRCLE ( 'NONE', #203185, 2.500000000000000444 ) ;
#139637 = CARTESIAN_POINT ( 'NONE',  ( -13.91224989992000438, -12.37824080976690233, -27.52087618012980030 ) ) ;
#139638 = COLOUR_RGB ( '',0.9019607843137255054, 0.9215686274509803377, 0.9215686274509803377 ) ;
#139639 = B_SPLINE_CURVE_WITH_KNOTS ( 'NONE', 1,
 ( #646712, #594715 ),
 .UNSPECIFIED., .F., .F.,
 ( 2, 2 ),
 ( 0.000000000000000000, 1.000000000000000000 ),
 .UNSPECIFIED. ) ;
#139642 = VERTEX_POINT ( 'NONE', #39119 ) ;
#139641 = CARTESIAN_POINT ( 'NONE',  ( -13.43660000000001098, -14.38342688663364655, 2.545929641309420344 ) ) ;
#139640 = DIRECTION ( 'NONE',  ( -0.7071067811865416886, 0.000000000000000000, -0.7071067811865533459 ) ) ;
#139643 = ORIENTED_EDGE ( 'NONE', *, *, #319563, .F. ) ;
#139644 = ORIENTED_EDGE ( 'NONE', *, *, #33373, .T. ) ;
#139645 = EDGE_LOOP ( 'NONE', ( #443289, #132592, #208766, #752653, #559941, #148353 ) ) ;
#139646 = CARTESIAN_POINT ( 'NONE',  ( 0.6957213317362613836, -0.9342306784717911983, -6.956000000000000405 ) ) ;
#139647 = CARTESIAN_POINT ( 'NONE',  ( -0.5309550612116986645, 0.02540000000000152205, -11.59130223696161366 ) ) ;
#139648 = CARTESIAN_POINT ( 'NONE',  ( -2.982662923695910351, 7.589415207398531038E-15, -12.13334857202296213 ) ) ;
#139649 = ORIENTED_EDGE ( 'NONE', *, *, #424526, .T. ) ;
#139652 = STYLED_ITEM ( 'NONE', ( #491557 ), #119070 ) ;
#139651 = DIRECTION ( 'NONE',  ( 1.145750161413161550E-13, 0.000000000000000000, 1.000000000000000000 ) ) ;
#139650 = CARTESIAN_POINT ( 'NONE',  ( 14.84666130738108691, 30.55567942370127810, 2.139310174779056162 ) ) ;
#139654 = CARTESIAN_POINT ( 'NONE',  ( -9.375858167647766805, 14.46996826787980517, 1.146865579693442383 ) ) ;
#139653 = CARTESIAN_POINT ( 'NONE',  ( 139.6999999999999886, 12.70000000000000107, 114.2999999999999829 ) ) ;
#139659 = ADVANCED_FACE ( 'NONE', ( #146911, #576104 ), #520334, .F. ) ;
#139658 = ORIENTED_EDGE ( 'NONE', *, *, #442561, .F. ) ;
#139657 = CARTESIAN_POINT ( 'NONE',  ( 25.44618213766914394, -11.53844319064216606, -7.937390235213981349 ) ) ;
#139656 = CARTESIAN_POINT ( 'NONE',  ( -39.46514277487293754, 2.249999999999999112, -8.000000000000000000 ) ) ;
#139655 = CARTESIAN_POINT ( 'NONE',  ( -10.58325102158724818, -10.33344848495441326, -28.21063459441558763 ) ) ;
#139660 = SURFACE_SIDE_STYLE ('',( #131818 ) ) ;
#139661 = EDGE_LOOP ( 'NONE', ( #494205, #266590, #678799, #309677 ) ) ;
#139662 = CARTESIAN_POINT ( 'NONE',  ( -13.46200000000000507, 14.57139035243232783, 0.1463311141531983828 ) ) ;
#139663 = VECTOR ( 'NONE', #388877, 1000.000000000000114 ) ;
#139664 = CARTESIAN_POINT ( 'NONE',  ( -10.84480626830299954, 8.821789429500503488, -3.090129585410771984 ) ) ;
#139665 = DIRECTION ( 'NONE',  ( -3.342508610651247270E-34, 1.000000000000000000, 3.254229924975366412E-34 ) ) ;
#139666 = CARTESIAN_POINT ( 'NONE',  ( 11.75978960163610054, -8.400000000000000355, -2.040000000000000036 ) ) ;
#139667 = FILL_AREA_STYLE_COLOUR ( '', #603626 ) ;
#139668 = ORIENTED_EDGE ( 'NONE', *, *, #223763, .F. ) ;
#139669 = ORIENTED_EDGE ( 'NONE', *, *, #111535, .F. ) ;
#139671 = ORIENTED_EDGE ( 'NONE', *, *, #419880, .F. ) ;
#139670 = ORIENTED_EDGE ( 'NONE', *, *, #446617, .T. ) ;
#139672 = CARTESIAN_POINT ( 'NONE',  ( 0.000000000000000000, 0.3968749999999968137, -1.030189935058236664E-16 ) ) ;
#139674 = VERTEX_POINT ( 'NONE', #707316 ) ;
#139673 = CARTESIAN_POINT ( 'NONE',  ( 5.356103332144360962, 0.000000000000000000, 12.76731195255501561 ) ) ;
#139675 = ORIENTED_EDGE ( 'NONE', *, *, #684068, .T. ) ;
#139676 = CARTESIAN_POINT ( 'NONE',  ( 14.81127770723529657, 15.32743196026293120, 1.353586559160255831 ) ) ;
#139678 = STYLED_ITEM ( 'NONE', ( #194309 ), #115782 ) ;
#139677 = CARTESIAN_POINT ( 'NONE',  ( -13.15000000000000213, 5.787377536387842802, -29.64083500174484698 ) ) ;
#139679 = ORIENTED_EDGE ( 'NONE', *, *, #121583, .T. ) ;
#139681 = CARTESIAN_POINT ( 'NONE',  ( 11.98764508275469964, -7.840002746063952088, -2.600000000000006306 ) ) ;
#139680 = CARTESIAN_POINT ( 'NONE',  ( 5.531914043422156979, 14.68599938264469884, 2.447357650130414175 ) ) ;
#139682 = EDGE_CURVE ( 'NONE', #598896, #367325, #4287, .T. ) ;
#139683 = AXIS2_PLACEMENT_3D ( 'NONE', #679602, #122928, #15141 ) ;
#139684 = EDGE_CURVE ( 'NONE', #259329, #329745, #532079, .T. ) ;
#139685 = CARTESIAN_POINT ( 'NONE',  ( -13.32878603594141076, 23.59033338486528564, 6.880660176663258909 ) ) ;
#139686 =( GEOMETRIC_REPRESENTATION_CONTEXT ( 3 ) GLOBAL_UNCERTAINTY_ASSIGNED_CONTEXT ( ( #276474 ) ) GLOBAL_UNIT_ASSIGNED_CONTEXT ( ( #234116, #28469, #110706 ) ) REPRESENTATION_CONTEXT ( 'NONE', 'WORKASPACE' ) );
#139688 = CARTESIAN_POINT ( 'NONE',  ( 14.81752374314341658, 14.57788252434668763, 1.283402822829295742 ) ) ;
#139687 = CARTESIAN_POINT ( 'NONE',  ( -13.43660000000000565, 13.84726887911452664, 0.9686096883519480505 ) ) ;
#139691 = ORIENTED_EDGE ( 'NONE', *, *, #782820, .T. ) ;
#139690 = CARTESIAN_POINT ( 'NONE',  ( 25.61240972584546682, 11.16459146809185121, -2.069863225237948079 ) ) ;
#139689 = CARTESIAN_POINT ( 'NONE',  ( -10.89155922571049828, 8.504818074345893208, -3.153981055831001079 ) ) ;
#139692 =( NAMED_UNIT ( * ) PLANE_ANGLE_UNIT ( ) SI_UNIT ( $, .RADIAN. ) );
#139693 = ORIENTED_EDGE ( 'NONE', *, *, #641177, .F. ) ;
#139694 = CARTESIAN_POINT ( 'NONE',  ( 12.69252293496948525, 8.960000000000020393, -28.17331615074622420 ) ) ;
#139696 = DIRECTION ( 'NONE',  ( 0.000000000000000000, 0.000000000000000000, -1.000000000000000000 ) ) ;
#139695 = CARTESIAN_POINT ( 'NONE',  ( 2.541164703951938275, -13.97662833840274743, -0.02539999999999897201 ) ) ;
#139698 = EDGE_CURVE ( 'NONE', #140440, #685850, #46977, .T. ) ;
#139697 = SURFACE_SIDE_STYLE ('',( #79838 ) ) ;
#139699 = ORIENTED_EDGE ( 'NONE', *, *, #63284, .T. ) ;
#139700 = PRESENTATION_STYLE_ASSIGNMENT (( #441928 ) ) ;
#139702 = ORIENTED_EDGE ( 'NONE', *, *, #209347, .F. ) ;
#139701 = CARTESIAN_POINT ( 'NONE',  ( -66.05270000000096786, -88.89999999999932356, 0.5000000000000099920 ) ) ;
#139703 = CARTESIAN_POINT ( 'NONE',  ( -10.12445641516969985, -9.792367778130179445, -28.41885429621699899 ) ) ;
#139704 = PRESENTATION_STYLE_ASSIGNMENT (( #688484 ) ) ;
#139705 = FACE_OUTER_BOUND ( 'NONE', #76050, .T. ) ;
#139707 = CARTESIAN_POINT ( 'NONE',  ( 13.45365783734958853, 24.29654442663194303, 6.633190228190895432 ) ) ;
#139706 = CARTESIAN_POINT ( 'NONE',  ( -12.28956726445017011, -8.233884961523324719, -3.144660636863174208 ) ) ;
#139708 = FACE_OUTER_BOUND ( 'NONE', #772239, .T. ) ;
#139709 = VECTOR ( 'NONE', #135704, 1000.000000000000000 ) ;
#139710 = PRESENTATION_STYLE_ASSIGNMENT (( #684523 ) ) ;
#139711 = CARTESIAN_POINT ( 'NONE',  ( 27.69620192411709780, 3.682933496400227380, -3.266225199762614828 ) ) ;
#139713 = CARTESIAN_POINT ( 'NONE',  ( 9.143333333333462321, -5.599999999999806910, -26.95000000000000284 ) ) ;
#139712 = CARTESIAN_POINT ( 'NONE',  ( -10.11583960163640050, 8.928574408181420452, -2.784957008560479785 ) ) ;
#139714 = CARTESIAN_POINT ( 'NONE',  ( 5.822696340414331040, 14.46154739220132157, 1.468445847785970315 ) ) ;
#139715 = CARTESIAN_POINT ( 'NONE',  ( 8.605568576613075393, 4.646803363113398255, 27.54168534754867181 ) ) ;
#139717 = CARTESIAN_POINT ( 'NONE',  ( 11.98114255904349612, -8.118094945536059370, -3.088273877242009746 ) ) ;
#139716 = CARTESIAN_POINT ( 'NONE',  ( -12.22821036201727907, -9.085372342235105592, -2.913356302459319647 ) ) ;
#139719 = AXIS2_PLACEMENT_3D ( 'NONE', #410321, #107804, #425906 ) ;
#139718 = CARTESIAN_POINT ( 'NONE',  ( -11.02000626830299623, -8.821789429500515922, -2.109870414589190446 ) ) ;
#139720 = CARTESIAN_POINT ( 'NONE',  ( 2.995033159921904886, 19.04745999999999739, -15.99607578345145420 ) ) ;
#139721 = CARTESIAN_POINT ( 'NONE',  ( 38.09999999999999432, 0.9473000000000015852, 35.54730000000000700 ) ) ;
#139723 = CIRCLE ( 'NONE', #647758, 2.552700000026539406 ) ;
#139722 = B_SPLINE_CURVE_WITH_KNOTS ( 'NONE', 3,
 ( #574074, #450968, #562312, #498750, #677989, #260368, #622060, #741512, #633857, #17430, #77232, #685791, #137073, #383601, #757144, #753230, #570135, #681898, #204547, #379720, #375813 ),
 .UNSPECIFIED., .F., .F.,
 ( 4, 2, 1, 1, 2, 2, 1, 2, 2, 2, 2, 4 ),
 ( 0.000000000000000000, 0.2499999999999107381, 0.3749999999998577804, 0.4374999999998296363, 0.4687499999998357980, 0.4999999999998419042, 0.6249999999998577804, 0.6874999999998815392, 0.7499999999999052980, 0.8124999999999290567, 0.8749999999999528155, 1.000000000000000000 ),
 .UNSPECIFIED. ) ;
#139724 = CARTESIAN_POINT ( 'NONE',  ( 21.41568697516429154, 21.83365249739867409, 26.89166497768263753 ) ) ;
#139725 = EDGE_CURVE ( 'NONE', #205026, #684607, #43054, .T. ) ;
#139726 = CARTESIAN_POINT ( 'NONE',  ( -11.33625108555605898, 7.837130382179822163, -2.639187645826141626 ) ) ;
#139727 = CARTESIAN_POINT ( 'NONE',  ( -19.91359999999999530, -14.92249999999999766, 6.032499999999999751 ) ) ;
#139728 = AXIS2_PLACEMENT_3D ( 'NONE', #343876, #41306, #526423 ) ;
#139729 = ADVANCED_FACE ( 'NONE', ( #357349 ), #665389, .T. ) ;
#139730 = CARTESIAN_POINT ( 'NONE',  ( 10.11055767767500413, -10.32178942950050704, -28.34012958541080351 ) ) ;
#139731 = CARTESIAN_POINT ( 'NONE',  ( 12.00634314446259943, 8.966502003381968677, -2.271646819902179093 ) ) ;
#139732 = VECTOR ( 'NONE', #463157, 1000.000000000000000 ) ;
#139735 = EDGE_CURVE ( 'NONE', #626293, #356203, #723000, .T. ) ;
#139734 = DIRECTION ( 'NONE',  ( -0.9578262852208792033, -4.163997642514532542E-16, -0.2873478855672523813 ) ) ;
#139733 = CARTESIAN_POINT ( 'NONE',  ( -11.68947589237710361, -8.963810108927857456, -2.600000000000002753 ) ) ;
#139736 = CARTESIAN_POINT ( 'NONE',  ( -8.624221205561818593, 14.69270176989452281, 2.191403807447604990 ) ) ;
#139739 = CARTESIAN_POINT ( 'NONE',  ( 26.81038253026346752, 7.864287258202240061, 5.749531851494088741 ) ) ;
#139738 = CARTESIAN_POINT ( 'NONE',  ( -9.337896256528013694, 18.92300000000000182, -0.1923568261787371447 ) ) ;
#139737 = CARTESIAN_POINT ( 'NONE',  ( 7.720660162663552484, 35.07646632715674428, 12.86046090092995620 ) ) ;
#139740 = CARTESIAN_POINT ( 'NONE',  ( 10.30365853824259759, 34.22582479546061762, 26.97687856261824990 ) ) ;
#139742 = AXIS2_PLACEMENT_3D ( 'NONE', #358305, #234961, #485123 ) ;
#139741 = PRESENTATION_LAYER_ASSIGNMENT (  '', '', ( #305066 ) ) ;
#139743 = CARTESIAN_POINT ( 'NONE',  ( -11.91411466982170175, 8.110619098901260315, -28.35122242344310095 ) ) ;
#139744 = DIRECTION ( 'NONE',  ( 0.000000000000000000, 0.000000000000000000, -1.000000000000000000 ) ) ;
#139746 = EDGE_CURVE ( 'NONE', #236636, #588155, #195378, .T. ) ;
#139745 = CARTESIAN_POINT ( 'NONE',  ( -13.33677282836689315, -16.59827029879732407, 3.384464069063933156 ) ) ;
#139747 = ORIENTED_EDGE ( 'NONE', *, *, #97252, .F. ) ;
#139748 = CARTESIAN_POINT ( 'NONE',  ( -15.50000000000000000, -15.50000000000000711, -4.500000000000000888 ) ) ;
#139749 = CARTESIAN_POINT ( 'NONE',  ( -11.63693760159659973, -8.685358185854699542, -3.094254876256020026 ) ) ;
#139750 = LINE ( 'NONE', #572855, #250737 ) ;
#139751 = CARTESIAN_POINT ( 'NONE',  ( -11.23278974850300038, -10.33882616064090065, -28.22763938651350202 ) ) ;
#139752 = CARTESIAN_POINT ( 'NONE',  ( 14.81943445565051221, 38.62779999999996505, 1.261146864833089465 ) ) ;
#139754 = ORIENTED_EDGE ( 'NONE', *, *, #87413, .F. ) ;
#139753 = AXIS2_PLACEMENT_3D ( 'NONE', #76097, #644503, #461513 ) ;
#139755 = EDGE_LOOP ( 'NONE', ( #763657, #502686, #634518, #433841 ) ) ;
#139757 = AXIS2_PLACEMENT_3D ( 'NONE', #666569, #435803, #678383 ) ;
#139756 = CARTESIAN_POINT ( 'NONE',  ( 11.75430767767500129, 8.119177381552733053, -2.115501643998222825 ) ) ;
#139760 = ORIENTED_EDGE ( 'NONE', *, *, #297499, .F. ) ;
#139759 = MECHANICAL_DESIGN_GEOMETRIC_PRESENTATION_REPRESENTATION (  '', ( #303341 ), #685890 ) ;
#139758 = CARTESIAN_POINT ( 'NONE',  ( 13.55467861574284427, 27.30560522380717714, -6.121842868829614481 ) ) ;
#139762 = FILL_AREA_STYLE ('',( #330630 ) ) ;
#139761 = CARTESIAN_POINT ( 'NONE',  ( 11.70085626830278258, 8.960000000000020393, -27.52668384925377865 ) ) ;
#139767 = CARTESIAN_POINT ( 'NONE',  ( 9.010000000000131237, -5.399999999999799627, -26.89999999999999858 ) ) ;
#139766 = LINE ( 'NONE', #561137, #124728 ) ;
#139765 = MECHANICAL_DESIGN_GEOMETRIC_PRESENTATION_REPRESENTATION (  '', ( #127208 ), #190825 ) ;
#139764 = CARTESIAN_POINT ( 'NONE',  ( -2.393920012854152901, 4.238943904228849036, 25.75876213830297701 ) ) ;
#139763 = FILL_AREA_STYLE_COLOUR ( '', #491618 ) ;
#139768 = CARTESIAN_POINT ( 'NONE',  ( -10.73695641516970234, 9.056856362101157742, -27.72571701546002032 ) ) ;
#139770 = CARTESIAN_POINT ( 'NONE',  ( -13.43660000000000210, -13.89700007583273766, 2.717948153724606186 ) ) ;
#139769 = CARTESIAN_POINT ( 'NONE',  ( -12.57959965467708940, 8.855627080962374720, -2.164267507341383290 ) ) ;
#139771 = FACE_OUTER_BOUND ( 'NONE', #783239, .T. ) ;
#139772 = DIRECTION ( 'NONE',  ( 0.7071067811865473507, 0.000000000000000000, -0.7071067811865479058 ) ) ;
#139773 =( BOUNDED_CURVE ( )  B_SPLINE_CURVE ( 2, ( #139666, #624704, #114133, #718718, #334448, #632573, #91646, #266892, #599191 ),
 .UNSPECIFIED., .F., .T. ) 
 B_SPLINE_CURVE_WITH_KNOTS ( ( 3, 2, 2, 2, 3 ),
 ( 0.000000000000000000, 0.1666666666666735408, 0.5000000000000099920, 0.8333333333333331483, 1.000000000000000000 ),
 .UNSPECIFIED. ) 
 CURVE ( )  GEOMETRIC_REPRESENTATION_ITEM ( )  RATIONAL_B_SPLINE_CURVE ( ( 0.9330127018922194093, 0.9330127018922167448, 1.000000000000000000, 0.8660254037844389297, 1.000000000000000000, 0.8660254037844389297, 1.000000000000000000, 0.9330127018922194093, 0.9330127018922194093 ) ) 
 REPRESENTATION_ITEM ( '' )  );
#139774 = CARTESIAN_POINT ( 'NONE',  ( 2.630440096281412288, 14.71873561800734187, 1.197211258446362336 ) ) ;
#139775 = CARTESIAN_POINT ( 'NONE',  ( -0.2263642649823477682, 14.44999999999998863, -6.220542965865564433 ) ) ;
#139776 = COLOUR_RGB ( '',1.000000000000000000, 1.000000000000000000, 1.000000000000000000 ) ;
#139777 = CIRCLE ( 'NONE', #584071, 15.23999999999999844 ) ;
#139780 = VERTEX_POINT ( 'NONE', #667229 ) ;
#139779 = PLANE ( 'NONE',  #346245 ) ;
#139778 = CARTESIAN_POINT ( 'NONE',  ( -11.90091112799984252, 20.06487549590769248, -9.130631551903816145 ) ) ;
#139786 = ORIENTED_EDGE ( 'NONE', *, *, #387092, .T. ) ;
#139785 = EDGE_CURVE ( 'NONE', #152314, #543309, #353458, .T. ) ;
#139784 = FILL_AREA_STYLE_COLOUR ( '', #570485 ) ;
#139783 = CARTESIAN_POINT ( 'NONE',  ( -4.229182226495855623, 18.92299999999999471, -0.3709050519893931086 ) ) ;
#139782 = FACE_BOUND ( 'NONE', #611607, .T. ) ;
#139781 = VECTOR ( 'NONE', #278761, 1000.000000000000000 ) ;
#139787 = ORIENTED_EDGE ( 'NONE', *, *, #409792, .T. ) ;
#139788 = ORIENTED_EDGE ( 'NONE', *, *, #8433, .F. ) ;
#139789 = CARTESIAN_POINT ( 'NONE',  ( -9.573848484267662329, 0.1123797565124320386, 11.67507782558082319 ) ) ;
#139791 = EDGE_CURVE ( 'NONE', #305509, #718540, #365132, .T. ) ;
#139790 = COLOUR_RGB ( '',0.8823529411764705621, 0.8392156862745098200, 0.8196078431372548767 ) ;
#139793 = ORIENTED_EDGE ( 'NONE', *, *, #431105, .F. ) ;
#139792 = CIRCLE ( 'NONE', #330658, 15.23999999999999844 ) ;
#139794 = SURFACE_SIDE_STYLE ('',( #616987 ) ) ;
#139796 = CONICAL_SURFACE ( 'NONE', #749456, 2.552699999999990865, 0.7853981633974520538 ) ;
#139795 = CARTESIAN_POINT ( 'NONE',  ( -1.567244251809583266, 4.138262483781939621E-14, -154.6899687499999345 ) ) ;
#139797 = CARTESIAN_POINT ( 'NONE',  ( -12.84610337913210287, 8.960000000710023116, -2.276683848843838565 ) ) ;
#139799 = EDGE_LOOP ( 'NONE', ( #84375, #121288, #483693, #249267 ) ) ;
#139798 = CARTESIAN_POINT ( 'NONE',  ( 10.74796667003677442, -10.24886599422514522, -27.40619406967173433 ) ) ;
#139800 = CARTESIAN_POINT ( 'NONE',  ( 11.49181174942139450, -10.45999725393600244, -28.17331456530541445 ) ) ;
#139801 = CARTESIAN_POINT ( 'NONE',  ( 10.97905922571020376, -7.760317776579985782, -2.721033486879102625 ) ) ;
#139802 = ORIENTED_EDGE ( 'NONE', *, *, #632467, .T. ) ;
#139803 = ORIENTED_EDGE ( 'NONE', *, *, #291065, .T. ) ;
#139804 = AXIS2_PLACEMENT_3D ( 'NONE', #534189, #717268, #538103 ) ;
#139806 = EDGE_CURVE ( 'NONE', #579422, #27326, #651588, .T. ) ;
#139805 = PRESENTATION_LAYER_ASSIGNMENT (  '', '', ( #76051 ) ) ;
#139807 = CARTESIAN_POINT ( 'NONE',  ( -11.56317995295789913, 8.400000000000025224, -28.49663563907288832 ) ) ;
#139808 = ORIENTED_EDGE ( 'NONE', *, *, #367515, .T. ) ;
#139809 = CARTESIAN_POINT ( 'NONE',  ( 1.936203373526398153, 13.94986893895250901, -2.100480282509878574E-16 ) ) ;
#139810 = CARTESIAN_POINT ( 'NONE',  ( -10.36702480412130001, -10.49831217782520021, -27.64064058175530292 ) ) ;
#139812 = AXIS2_PLACEMENT_3D ( 'NONE', #649909, #280286, #343923 ) ;
#139811 = CARTESIAN_POINT ( 'NONE',  ( -5.214162740910625057E-05, -0.4063999999999965418, -11.70229320724695476 ) ) ;
#139814 = EDGE_CURVE ( 'NONE', #410931, #311524, #719104, .T. ) ;
#139813 =( GEOMETRIC_REPRESENTATION_CONTEXT ( 3 ) GLOBAL_UNCERTAINTY_ASSIGNED_CONTEXT ( ( #543648 ) ) GLOBAL_UNIT_ASSIGNED_CONTEXT ( ( #729156, #665631, #463971 ) ) REPRESENTATION_CONTEXT ( 'NONE', 'WORKASPACE' ) );
#139816 =( GEOMETRIC_REPRESENTATION_CONTEXT ( 3 ) GLOBAL_UNCERTAINTY_ASSIGNED_CONTEXT ( ( #176017 ) ) GLOBAL_UNIT_ASSIGNED_CONTEXT ( ( #506797, #522484, #220429 ) ) REPRESENTATION_CONTEXT ( 'NONE', 'WORKASPACE' ) );
#139815 = PLANE ( 'NONE',  #694179 ) ;
#139818 = CARTESIAN_POINT ( 'NONE',  ( 11.83412311513245108, 19.45036745637667863, -9.217029089122441121 ) ) ;
#139817 = LINE ( 'NONE', #131974, #155844 ) ;
#139820 = LINE ( 'NONE', #445946, #337914 ) ;
#139819 = STYLED_ITEM ( 'NONE', ( #496930 ), #518775 ) ;
#139821 = PRESENTATION_LAYER_ASSIGNMENT (  '', '', ( #254576 ) ) ;
#139822 = CARTESIAN_POINT ( 'NONE',  ( -11.28693760159660009, 8.114641814145318932, -28.34425487625600226 ) ) ;
#139824 = ORIENTED_EDGE ( 'NONE', *, *, #192066, .F. ) ;
#139823 = STYLED_ITEM ( 'NONE', ( #55984 ), #50138 ) ;
#139825 = DIRECTION ( 'NONE',  ( 0.7071067811865486830, -2.207213838512365785E-17, 0.7071067811865464625 ) ) ;
#139827 = CARTESIAN_POINT ( 'NONE',  ( -13.51869716451514236, 25.47392857186150650, -6.200883500886253508 ) ) ;
#139826 = CARTESIAN_POINT ( 'NONE',  ( 0.6491738246508046428, 1.567244251809624567, -154.1442656249999459 ) ) ;
#139828 = CARTESIAN_POINT ( 'NONE',  ( -10.24112308183640074, 7.853541617489280924, -27.65878509029650090 ) ) ;
#139830 = EDGE_LOOP ( 'NONE', ( #589010, #515002, #646340, #308953, #199752 ) ) ;
#139829 = LINE ( 'NONE', #628786, #172728 ) ;
#139831 =( NAMED_UNIT ( * ) SI_UNIT ( $, .STERADIAN. ) SOLID_ANGLE_UNIT ( ) );
#139833 = CARTESIAN_POINT ( 'NONE',  ( 9.940639601636121370, 8.928574408181450650, -27.66504299143949552 ) ) ;
#139832 = STYLED_ITEM ( 'NONE', ( #259447 ), #263268 ) ;
#139834 = DIRECTION ( 'NONE',  ( 0.000000000000000000, 0.000000000000000000, 1.000000000000000000 ) ) ;
#139835 = SURFACE_SIDE_STYLE ('',( #692492 ) ) ;
#139836 = CARTESIAN_POINT ( 'NONE',  ( 0.1594962941240922472, 14.68215826766261500, 2.594043913278728741 ) ) ;
#139839 = CARTESIAN_POINT ( 'NONE',  ( -14.96949825013774316, 27.16182409987450086, -0.9560986745495079209 ) ) ;
#139838 = CARTESIAN_POINT ( 'NONE',  ( 10.00691351879181212, -10.11356995736180941, -27.23965484629941969 ) ) ;
#139837 = CARTESIAN_POINT ( 'NONE',  ( 2.241338885577094153, 28.49999999999999645, 73.20000000000000284 ) ) ;
#139841 = EDGE_CURVE ( 'NONE', #441541, #743147, #627070, .T. ) ;
#139840 = CARTESIAN_POINT ( 'NONE',  ( -11.37854816051770257, 8.620866680115176095, -1.968802103594309960 ) ) ;
#139842 = SURFACE_STYLE_USAGE ( .BOTH. , #684645 ) ;
#139844 = CARTESIAN_POINT ( 'NONE',  ( 14.84673882022239155, 30.59994323985714715, 2.138772241142597341 ) ) ;
#139843 = CARTESIAN_POINT ( 'NONE',  ( 9.538639438291141914, 18.91300000000000026, -0.8381999999999977247 ) ) ;
#139846 = VERTEX_POINT ( 'NONE', #413085 ) ;
#139845 = CARTESIAN_POINT ( 'NONE',  ( -13.48316502991226962, 26.74465693121169707, -6.277780128120635794 ) ) ;
#139848 = CARTESIAN_POINT ( 'NONE',  ( -1.000000000000000888, 1.867586368699717320E-15, -15.25000000000002842 ) ) ;
#139847 = DIRECTION ( 'NONE',  ( 1.436675275983549824E-16, -0.03521623760889720095, -0.9993797159281719855 ) ) ;
#139850 = LINE ( 'NONE', #132004, #286137 ) ;
#139849 = CARTESIAN_POINT ( 'NONE',  ( 7.360000000000139764, -0.09999999999979988785, -26.79163536087325781 ) ) ;
#139852 = CARTESIAN_POINT ( 'NONE',  ( -4.391567142780763433, 36.33990869090394682, -14.20986570206060406 ) ) ;
#139851 = CARTESIAN_POINT ( 'NONE',  ( 11.84110426826299012, 7.828725269246257668, -2.271465753304512170 ) ) ;
#139853 = DIRECTION ( 'NONE',  ( -0.9177546256839863581, 0.000000000000000000, -0.3971478906347687410 ) ) ;
#139855 = CARTESIAN_POINT ( 'NONE',  ( 14.42681426297763103, 30.49078002754167116, -4.106949187651938615 ) ) ;
#139854 = CARTESIAN_POINT ( 'NONE',  ( -12.80918960163640286, 8.399999999999993250, -1.953367698507589179 ) ) ;
#139857 =( GEOMETRIC_REPRESENTATION_CONTEXT ( 3 ) GLOBAL_UNCERTAINTY_ASSIGNED_CONTEXT ( ( #297049 ) ) GLOBAL_UNIT_ASSIGNED_CONTEXT ( ( #594255, #292354, #49548 ) ) REPRESENTATION_CONTEXT ( 'NONE', 'WORKASPACE' ) );
#139856 = CARTESIAN_POINT ( 'NONE',  ( 0.7159998107896324848, 3.178866312788664494, 143.4652207407407900 ) ) ;
#139860 = EDGE_CURVE ( 'NONE', #14720, #92587, #48092, .T. ) ;
#139859 =( NAMED_UNIT ( * ) PLANE_ANGLE_UNIT ( ) SI_UNIT ( $, .RADIAN. ) );
#139858 = CARTESIAN_POINT ( 'NONE',  ( 0.4758481012658170028, 19.05000000000000071, -11.68600949367088937 ) ) ;
#139861 = CARTESIAN_POINT ( 'NONE',  ( 11.70979816051744571, 8.398865145892809636, -1.931276150478996811 ) ) ;
#139863 = CARTESIAN_POINT ( 'NONE',  ( -2.062987497215204691, 33.59738842722026675, 28.98922412533581294 ) ) ;
#139862 = AXIS2_PLACEMENT_3D ( 'NONE', #510643, #566381, #21556 ) ;
#139864 = CARTESIAN_POINT ( 'NONE',  ( -11.15985426826330240, 9.047517864288579403, -27.72748394114760373 ) ) ;
#139865 = CARTESIAN_POINT ( 'NONE',  ( 9.847354268263028843, 8.293897980662318759, -28.41076691987819913 ) ) ;
#139866 = CARTESIAN_POINT ( 'NONE',  ( 4.170318275823758469, 4.670401661618462263, 26.94547923804223899 ) ) ;
#139867 = PLANE ( 'NONE',  #479567 ) ;
#139869 = CARTESIAN_POINT ( 'NONE',  ( -14.19037145845035930, 29.66898083054107360, 4.454155266081772702 ) ) ;
#139868 = CARTESIAN_POINT ( 'NONE',  ( 10.22500000000000142, 1.420000000000005480, -99.14462554945036743 ) ) ;
#139870 = B_SPLINE_CURVE_WITH_KNOTS ( 'NONE', 3,
 ( #558619, #324221, #630131, #200788 ),
 .UNSPECIFIED., .F., .F.,
 ( 4, 4 ),
 ( 0.000000000000000000, 1.000000000000000000 ),
 .UNSPECIFIED. ) ;
#139872 = EDGE_CURVE ( 'NONE', #363143, #327187, #241828, .T. ) ;
#139871 = CARTESIAN_POINT ( 'NONE',  ( -10.21203133648840122, 7.743354028957915247, -2.724243176706391711 ) ) ;
#139873 = CARTESIAN_POINT ( 'NONE',  ( 11.96395626830280001, -8.120000000000000995, -3.084974226119299612 ) ) ;
#139875 = AXIS2_PLACEMENT_3D ( 'NONE', #607767, #134568, #369378 ) ;
#139874 = DIRECTION ( 'NONE',  ( 6.034944784262570588E-16, -1.000000000000000000, -8.673617379884029556E-16 ) ) ;
#139876 = CARTESIAN_POINT ( 'NONE',  ( -1.233052550265149705, -0.9589973669111419019, -6.955999999999999517 ) ) ;
#139877 = CARTESIAN_POINT ( 'NONE',  ( 10.29043960163609839, -9.371425591818518086, -27.66504299143949552 ) ) ;
#139880 = CARTESIAN_POINT ( 'NONE',  ( -58.79624769853295163, 1.818499515543281264, 0.5027169045316038920 ) ) ;
#139879 = CARTESIAN_POINT ( 'NONE',  ( 11.18902093492970096, -8.938689407885249238, -2.788496415799790018 ) ) ;
#139878 = CARTESIAN_POINT ( 'NONE',  ( 10.46000000000000618, 12.55999999999999162, 18.19999999999999929 ) ) ;
#139881 = ORIENTED_EDGE ( 'NONE', *, *, #439399, .F. ) ;
#139882 = CARTESIAN_POINT ( 'NONE',  ( 11.36980626830280272, -9.478210570499443932, -27.35987041458921709 ) ) ;
#139884 = CARTESIAN_POINT ( 'NONE',  ( -58.10127950000001107, -6.315351860000006923, 9.019258060000016286 ) ) ;
#139883 = MECHANICAL_DESIGN_GEOMETRIC_PRESENTATION_REPRESENTATION (  '', ( #76706 ), #622838 ) ;
#139886 = ORIENTED_EDGE ( 'NONE', *, *, #364240, .F. ) ;
#139885 =( NAMED_UNIT ( * ) SI_UNIT ( $, .STERADIAN. ) SOLID_ANGLE_UNIT ( ) );
#139887 = PRESENTATION_LAYER_ASSIGNMENT (  '', '', ( #584198 ) ) ;
#139888 =( LENGTH_UNIT ( ) NAMED_UNIT ( * ) SI_UNIT ( .MILLI., .METRE. ) );
#139889 = ORIENTED_EDGE ( 'NONE', *, *, #636649, .F. ) ;
#139890 = ORIENTED_EDGE ( 'NONE', *, *, #707846, .F. ) ;
#139891 = CARTESIAN_POINT ( 'NONE',  ( 14.07478881979826468, 20.37927944230693456, 4.806917189752983433 ) ) ;
#139892 = STYLED_ITEM ( 'NONE', ( #385652 ), #296200 ) ;
#139894 = VERTEX_POINT ( 'NONE', #313432 ) ;
#139893 = CARTESIAN_POINT ( 'NONE',  ( -14.58287464339259110, 0.000000000000000000, -2.923336473124033663 ) ) ;
#139896 = CARTESIAN_POINT ( 'NONE',  ( 13.09922201387152541, 18.37104522930897943, -7.043903940770566585 ) ) ;
#139895 = CARTESIAN_POINT ( 'NONE',  ( -10.69897293496969937, -8.504109736069340286, -2.049762630444300182 ) ) ;
#139897 = CARTESIAN_POINT ( 'NONE',  ( 10.91255508741319957, -8.186430042638153992, -3.210345153700598697 ) ) ;
#139899 = ORIENTED_EDGE ( 'NONE', *, *, #785153, .F. ) ;
#139898 = CARTESIAN_POINT ( 'NONE',  ( -10.18191351879210593, -8.613569957361828955, -3.210345153700590259 ) ) ;
#139900 = VERTEX_POINT ( 'NONE', #607441 ) ;
#139901 = CARTESIAN_POINT ( 'NONE',  ( 48.25999999999977774, 51.08983655000000113, -50.29200000000018633 ) ) ;
#139902 = AXIS2_PLACEMENT_3D ( 'NONE', #445938, #688577, #219030 ) ;
#139903 = ADVANCED_FACE ( 'NONE', ( #623168 ), #563392, .F. ) ;
#139905 = DIRECTION ( 'NONE',  ( -0.000000000000000000, 1.000000000000000000, -0.000000000000000000 ) ) ;
#139904 = CARTESIAN_POINT ( 'NONE',  ( -2.818651541330121635, 34.83131162804016867, -14.60381632369730376 ) ) ;
#139906 = CARTESIAN_POINT ( 'NONE',  ( 5.067285204694594647, 14.44670978587304688, 2.035071173118690346 ) ) ;
#139909 = ORIENTED_EDGE ( 'NONE', *, *, #276702, .F. ) ;
#139908 = CARTESIAN_POINT ( 'NONE',  ( -10.45985426826329956, -9.252482135711410649, -27.72748394114760373 ) ) ;
#139907 = SURFACE_SIDE_STYLE ('',( #613129 ) ) ;
#139912 = ORIENTED_EDGE ( 'NONE', *, *, #268146, .F. ) ;
#139911 = CARTESIAN_POINT ( 'NONE',  ( 9.950757425520556865, -16.83290544819597656, -8.494688647155495431 ) ) ;
#139910 = FILL_AREA_STYLE_COLOUR ( '', #317892 ) ;
#139913 = CARTESIAN_POINT ( 'NONE',  ( -2.049427324214669888, -3.095494928970520032, -6.955899999999999750 ) ) ;
#139915 = VERTEX_POINT ( 'NONE', #78313 ) ;
#139914 = CARTESIAN_POINT ( 'NONE',  ( 12.78042293496939941, -8.120000000000000995, -2.115025773880720106 ) ) ;
#139916 = CARTESIAN_POINT ( 'NONE',  ( -63.50000000000000000, 11.75269999999999904, -88.90000000000000568 ) ) ;
#139919 = CARTESIAN_POINT ( 'NONE',  ( -13.12423845157880820, 31.81834442473141422, 6.997200412283047122 ) ) ;
#139918 = CARTESIAN_POINT ( 'NONE',  ( -10.44528974850299718, 8.836060402920342227, -3.106712803946992452 ) ) ;
#139917 = CARTESIAN_POINT ( 'NONE',  ( 10.40222434434170040, -10.53535938686230011, -27.72978443171022178 ) ) ;
#139920 = FILL_AREA_STYLE_COLOUR ( '', #220085 ) ;
#139924 = EDGE_CURVE ( 'NONE', #732904, #653250, #201682, .T. ) ;
#139923 = ORIENTED_EDGE ( 'NONE', *, *, #253075, .F. ) ;
#139922 = CARTESIAN_POINT ( 'NONE',  ( -13.46200000000000507, 14.02213688972179639, 2.271490893724991356 ) ) ;
#139921 = CYLINDRICAL_SURFACE ( 'NONE', #709219, 13.20799999999999841 ) ;
#139926 = ORIENTED_EDGE ( 'NONE', *, *, #488557, .T. ) ;
#139925 = LINE ( 'NONE', #446050, #684216 ) ;
#139929 = CYLINDRICAL_SURFACE ( 'NONE', #725572, 2.552699999999990865 ) ;
#139928 = AXIS2_PLACEMENT_3D ( 'NONE', #369041, #361254, #58731 ) ;
#139927 = CARTESIAN_POINT ( 'NONE',  ( 12.56447589237689577, 7.836190702945644126, -2.600956809446660412 ) ) ;
#139930 = ORIENTED_EDGE ( 'NONE', *, *, #698109, .T. ) ;
#139933 = ORIENTED_EDGE ( 'NONE', *, *, #127427, .T. ) ;
#139932 = ADVANCED_FACE ( 'NONE', ( #436475 ), #462030, .F. ) ;
#139931 = LINE ( 'NONE', #621008, #540459 ) ;
#139935 = EDGE_CURVE ( 'NONE', #182106, #613695, #563570, .T. ) ;
#139934 = SURFACE_SIDE_STYLE ('',( #147761 ) ) ;
#139936 = EDGE_LOOP ( 'NONE', ( #138581, #442123, #191573, #44714 ) ) ;
#139937 = ORIENTED_EDGE ( 'NONE', *, *, #185072, .T. ) ;
#139938 = DIRECTION ( 'NONE',  ( -0.05233595624294432730, -6.003074256748392030E-16, -0.9986295347545739443 ) ) ;
#139939 = CARTESIAN_POINT ( 'NONE',  ( 11.34083960163609817, -9.371425591818518086, -27.66504299143949552 ) ) ;
#139941 = LINE ( 'NONE', #569105, #319071 ) ;
#139940 = CARTESIAN_POINT ( 'NONE',  ( 12.14744800315479978, 7.821238197802499847, -27.85000000000000142 ) ) ;
#139943 = CARTESIAN_POINT ( 'NONE',  ( 13.23749678298073462, -14.49901386498460454, 3.800170406592580541 ) ) ;
#139942 = CARTESIAN_POINT ( 'NONE',  ( -11.73776351879211610, -8.400000000000005684, -1.953367698507618044 ) ) ;
#139944 = FACE_OUTER_BOUND ( 'NONE', #629287, .T. ) ;
#139947 =( NAMED_UNIT ( * ) SI_UNIT ( $, .STERADIAN. ) SOLID_ANGLE_UNIT ( ) );
#139946 = CARTESIAN_POINT ( 'NONE',  ( 8.656859246592173207, 14.44999999999999218, -12.57968999490839934 ) ) ;
#139945 = VECTOR ( 'NONE', #647978, 1000.000000000000114 ) ;
#139949 = VECTOR ( 'NONE', #357176, 1000.000000000000114 ) ;
#139948 = SURFACE_STYLE_FILL_AREA ( #251509 ) ;
#139951 = CARTESIAN_POINT ( 'NONE',  ( 7.923824943444939706, 14.44994999999999941, -5.256199353440620392 ) ) ;
#139950 = CARTESIAN_POINT ( 'NONE',  ( -14.85921191017484944, 14.05021559416509902, -0.6403062653830616791 ) ) ;
#139952 = B_SPLINE_CURVE_WITH_KNOTS ( 'NONE', 3,
 ( #416455, #348991, #181528, #42520 ),
 .UNSPECIFIED., .F., .F.,
 ( 4, 4 ),
 ( 3.121850366461689148E-07, 0.0003657373523594044428 ),
 .UNSPECIFIED. ) ;
#139953 = MECHANICAL_DESIGN_GEOMETRIC_PRESENTATION_REPRESENTATION (  '', ( #508130 ), #495118 ) ;
#139954 = LINE ( 'NONE', #692615, #518042 ) ;
#139956 = FILL_AREA_STYLE_COLOUR ( '', #28530 ) ;
#139955 = CARTESIAN_POINT ( 'NONE',  ( -10.58014814804272419, 7.828730795222726968, -2.355432798564505159 ) ) ;
#139957 = CARTESIAN_POINT ( 'NONE',  ( -12.80084431960137081, 30.03680678490455236, 7.572617782227855976 ) ) ;
#139958 = DIRECTION ( 'NONE',  ( 0.000000000000000000, 0.000000000000000000, 1.000000000000000000 ) ) ;
#139959 = COLOUR_RGB ( '',0.2509803921568627416, 0.2509803921568627416, 0.2509803921568627416 ) ;
#139960 = VERTEX_POINT ( 'NONE', #734769 ) ;
#139961 = CIRCLE ( 'NONE', #533741, 0.3415891047841082551 ) ;
#139963 =( NAMED_UNIT ( * ) PLANE_ANGLE_UNIT ( ) SI_UNIT ( $, .RADIAN. ) );
#139962 = CARTESIAN_POINT ( 'NONE',  ( -9.958225892377122079, 7.867829295262072087, -27.66378458724380351 ) ) ;
#139964 = SURFACE_STYLE_FILL_AREA ( #434391 ) ;
#139967 = CARTESIAN_POINT ( 'NONE',  ( -14.84646611885513323, 13.17874177215188780, 2.140664331857401681 ) ) ;
#139966 = B_SPLINE_SURFACE_WITH_KNOTS ( 'NONE', 3, 1, ( 
 ( #347085, #402741 ),
 ( #649147, #708800 ),
 ( #589273, #48485 ),
 ( #541358, #593204 ),
 ( #283467, #768473 ),
 ( #227623, #645202 ),
 ( #291311, #537511 ),
 ( #772375, #343115 ),
 ( #406633, #469994 ),
 ( #167873, #601066 ),
 ( #56268, #776325 ),
 ( #299117, #410641 ),
 ( #533579, #473930 ),
 ( #100255, #462199 ),
 ( #525703, #223646 ),
 ( #466104, #123839 ),
 ( #179640, #243310 ),
 ( #255109, #728322 ),
 ( #306998, #676591 ) ),
 .UNSPECIFIED., .F., .F., .F.,
 ( 4, 1, 1, 1, 1, 1, 1, 1, 1, 1, 1, 1, 1, 1, 1, 1, 4 ),
 ( 2, 2 ),
 ( 0.000000000000000000, 0.08422920176849825469, 0.1650027018105737486, 0.2414457164260708222, 0.3152274463514145308, 0.3848106381100237505, 0.4524044370740299970, 0.5169889891714840591, 0.5802822923177984871, 0.6402428658724146349, 0.6968002102816401866, 0.7500080299385212257, 0.8004656558426737067, 0.8501434646851681043, 0.8993771987870429196, 0.9489812712518629345, 1.000000000000000000 ),
 ( 0.000000000000000000, 1.000000000000000000 ),
 .UNSPECIFIED. ) ;
#139965 = CARTESIAN_POINT ( 'NONE',  ( -59.50127949962701024, 1.030234412544997147, 3.715935081102999860 ) ) ;
#139968 = DIRECTION ( 'NONE',  ( -0.000000000000000000, -1.000000000000000000, -0.000000000000000000 ) ) ;
#139971 = CARTESIAN_POINT ( 'NONE',  ( -14.97501365481953783, 27.16876363636362868, -0.8654282396410907241 ) ) ;
#139970 =( LENGTH_UNIT ( ) NAMED_UNIT ( * ) SI_UNIT ( .MILLI., .METRE. ) );
#139969 =( NAMED_UNIT ( * ) SI_UNIT ( $, .STERADIAN. ) SOLID_ANGLE_UNIT ( ) );
#139972 = CARTESIAN_POINT ( 'NONE',  ( 1.936203373526398153, 13.94986893895250901, -0.02540000000000021407 ) ) ;
#139973 = B_SPLINE_CURVE_WITH_KNOTS ( 'NONE', 3,
 ( #494102, #482408, #728986, #184201, #998, #60843, #613491, #426874, #430782, #180289, #240051, #367224, #557686, #124515, #243964, #609537, #740803, #725101, #120576, #12810, #363352, #196016, #303714 ),
 .UNSPECIFIED., .F., .F.,
 ( 4, 1, 1, 1, 1, 2, 2, 1, 1, 2, 2, 1, 2, 2, 4 ),
 ( 0.000000000000000000, 0.2500000000001052491, 0.3750000000001487144, 0.4375000000001702527, 0.4687500000001698641, 0.4843750000001580958, 0.5000000000001463274, 0.6250000000000672795, 0.6875000000000365263, 0.7187500000000301981, 0.7500000000000239808, 0.8125000000000115463, 0.8437500000000132117, 0.8750000000000149880, 1.000000000000000000 ),
 .UNSPECIFIED. ) ;
#139975 = PRESENTATION_STYLE_ASSIGNMENT (( #561332 ) ) ;
#139974 = CARTESIAN_POINT ( 'NONE',  ( 25.14407030629109130, 12.18275122993309445, -2.136364473764465810 ) ) ;
#139976 = ORIENTED_EDGE ( 'NONE', *, *, #165804, .T. ) ;
#139978 = CYLINDRICAL_SURFACE ( 'NONE', #475395, 0.5600000000000001643 ) ;
#139977 = STYLED_ITEM ( 'NONE', ( #75383 ), #660186 ) ;
#139979 = CARTESIAN_POINT ( 'NONE',  ( 11.74940546400095620, 2.751946349728390029, 9.369838192730236770 ) ) ;
#139980 =( GEOMETRIC_REPRESENTATION_CONTEXT ( 3 ) GLOBAL_UNCERTAINTY_ASSIGNED_CONTEXT ( ( #575618 ) ) GLOBAL_UNIT_ASSIGNED_CONTEXT ( ( #51520, #234573, #600166 ) ) REPRESENTATION_CONTEXT ( 'NONE', 'WORKASPACE' ) );
#139981 = CARTESIAN_POINT ( 'NONE',  ( 12.83373525581060193, 7.839626796292274769, -2.277735109855903772 ) ) ;
#139982 = DIRECTION ( 'NONE',  ( 1.000000000000000000, 3.483141419898550195E-16, 0.000000000000000000 ) ) ;
#139984 = DIRECTION ( 'NONE',  ( 0.000000000000000000, 0.000000000000000000, -1.000000000000000000 ) ) ;
#139983 = DIRECTION ( 'NONE',  ( -0.000000000000000000, 1.000000000000000000, 0.000000000000000000 ) ) ;
#139986 = LINE ( 'NONE', #632878, #606513 ) ;
#139985 = DIRECTION ( 'NONE',  ( 0.6470254246776748763, 0.000000000000000000, 0.7624684254581789444 ) ) ;
#139987 = EDGE_CURVE ( 'NONE', #140597, #634586, #398984, .T. ) ;
#139988 = LINE ( 'NONE', #676971, #162634 ) ;
#139989 = SURFACE_STYLE_FILL_AREA ( #557413 ) ;
#139991 = EDGE_CURVE ( 'NONE', #751453, #135415, #130307, .T. ) ;
#139990 =( NAMED_UNIT ( * ) PLANE_ANGLE_UNIT ( ) SI_UNIT ( $, .RADIAN. ) );
#139993 = CARTESIAN_POINT ( 'NONE',  ( 5.481361373824119809, 14.44994999999999941, -5.408549436748089967 ) ) ;
#139992 = CARTESIAN_POINT ( 'NONE',  ( 10.03688149385079953, 7.742723211997901700, -2.476792456539040455 ) ) ;
#139996 = ORIENTED_EDGE ( 'NONE', *, *, #390685, .F. ) ;
#139995 = ORIENTED_EDGE ( 'NONE', *, *, #42725, .F. ) ;
#139994 = AXIS2_PLACEMENT_3D ( 'NONE', #694113, #698021, #574571 ) ;
#139998 =( LENGTH_UNIT ( ) NAMED_UNIT ( * ) SI_UNIT ( .MILLI., .METRE. ) );
#139997 = CARTESIAN_POINT ( 'NONE',  ( 11.35125626830280510, -7.839999999999976765, -2.276683849253819947 ) ) ;
#140000 = CARTESIAN_POINT ( 'NONE',  ( 10.62088842074650508, 9.035359386862374720, -27.97021556828982014 ) ) ;
#139999 = B_SPLINE_CURVE_WITH_KNOTS ( 'NONE', 3,
 ( #683353, #86578, #559897, #739074, #70833, #265758, #623556, #746879, #325473, #500234, #440759, #508022, #742973, #750787, #205994, #18913, #381163, #448556 ),
 .UNSPECIFIED., .F., .F.,
 ( 4, 1, 1, 2, 2, 2, 1, 1, 2, 2, 4 ),
 ( 0.000000000000000000, 0.1250000000001027234, 0.1875000000001585398, 0.2187500000001751654, 0.2500000000001917910, 0.5000000000002429168, 0.6250000000002647882, 0.6875000000003010925, 0.7187500000003191891, 0.7500000000003372858, 1.000000000000000000 ),
 .UNSPECIFIED. ) ;
#140001 = ORIENTED_EDGE ( 'NONE', *, *, #135249, .T. ) ;
#140003 =( NAMED_UNIT ( * ) SI_UNIT ( $, .STERADIAN. ) SOLID_ANGLE_UNIT ( ) );
#140002 = AXIS2_PLACEMENT_3D ( 'NONE', #479807, #117968, #606949 ) ;
#140004 = ADVANCED_FACE ( 'NONE', ( #615342 ), #400341, .F. ) ;
#140008 = B_SPLINE_CURVE_WITH_KNOTS ( 'NONE', 3,
 ( #396368, #321157, #380709, #567224, #634861, #22375, #451977, #630947, #563329, #261385, #694644, #265303, #575100, #503699, #205552, #742521, #273145, #515421, #448106, #758181, #690756, #213369, #328914, #145904, #559444, #317250, #455902, #14568, #746428, #257507, #388484, #499786, #682901, #201607, #444194, #197711, #686833, #86123, #440310, #138075, #142000, #571159, #93946, #340649, #352459, #45976, #590725, #42046, #221186, #173249, #217287, #169323, #710254, #97786, #415992, #475379, #229049, #412094, #161519, #336753, #594660, #471482, #586832, #773822, #650597, #582916, #646661, #348526 ),
 .UNSPECIFIED., .F., .F.,
 ( 4, 2, 2, 2, 2, 2, 2, 2, 2, 2, 2, 2, 2, 2, 2, 2, 2, 2, 2, 2, 2, 2, 2, 2, 2, 2, 2, 2, 2, 2, 2, 2, 2, 4 ),
 ( 0.000000000000000000, 0.03125000000000000000, 0.04687500000000000000, 0.05468750000000000000, 0.05859375000000000000, 0.06250000000000000000, 0.09375000000000000000, 0.1250000000000000000, 0.1875000000000000000, 0.2187500000000000000, 0.2500000000000000000, 0.3125000000000000000, 0.3437500000000000000, 0.3593750000000000000, 0.3671875000000000000, 0.3750000000000000000, 0.4375000000000000000, 0.4687500000000000000, 0.4843750000000000000, 0.4921875000000000000, 0.5000000000000000000, 0.6250000000000000000, 0.6875000000000000000, 0.7187500000000000000, 0.7343750000000000000, 0.7421875000000000000, 0.7500000000000000000, 0.8125000000000000000, 0.8437500000000000000, 0.8593750000000000000, 0.8671875000000000000, 0.8710937500000000000, 0.8750000000000000000, 1.000000000000000000 ),
 .UNSPECIFIED. ) ;
#140007 = CARTESIAN_POINT ( 'NONE',  ( 0.02168309975647195187, 0.000000000000000000, 13.92432994595023743 ) ) ;
#140006 = FACE_OUTER_BOUND ( 'NONE', #121376, .T. ) ;
#140005 = CARTESIAN_POINT ( 'NONE',  ( -10.40710626830300001, -7.975535327887910420, -2.234719639004810077 ) ) ;
#140011 = CARTESIAN_POINT ( 'NONE',  ( 8.835000000000171383, 4.365000000000200053, -26.60200000000000031 ) ) ;
#140010 = CARTESIAN_POINT ( 'NONE',  ( 11.20234685212509973, -8.504109736069320746, -3.150237369555710210 ) ) ;
#140009 = CARTESIAN_POINT ( 'NONE',  ( -59.10000000000001563, -8.227241335952180989, 4.749999999999980460 ) ) ;
#140013 = EDGE_CURVE ( 'NONE', #3208, #240917, #76206, .T. ) ;
#140012 = PLANE ( 'NONE',  #223847 ) ;
#140014 = ORIENTED_EDGE ( 'NONE', *, *, #462653, .F. ) ;
#140015 = CARTESIAN_POINT ( 'NONE',  ( 1.868741065746368557, 14.70234028305947582, -2.360207637533789850E-16 ) ) ;
#140016 = CARTESIAN_POINT ( 'NONE',  ( 10.18271482718409970, 8.839607159714018891, -2.977014855459540144 ) ) ;
#140018 = CARTESIAN_POINT ( 'NONE',  ( 2.192181054519098282, 14.15127348129060358, -2.473336205982556990E-16 ) ) ;
#140017 = CARTESIAN_POINT ( 'NONE',  ( 14.87084987431265048, 25.61080563823862022, 0.2528914115368978144 ) ) ;
#140019 =( LENGTH_UNIT ( ) NAMED_UNIT ( * ) SI_UNIT ( .MILLI., .METRE. ) );
#140022 = CARTESIAN_POINT ( 'NONE',  ( 5.840434873591380693, 0.000000000000000000, 11.51553747243450410 ) ) ;
#140021 = DIRECTION ( 'NONE',  ( 1.000000000000000000, 0.000000000000000000, 0.000000000000000000 ) ) ;
#140020 = CARTESIAN_POINT ( 'NONE',  ( 6.197848244596343648, -0.2085249140999896056, -138.1262002301102996 ) ) ;
#140023 = ORIENTED_EDGE ( 'NONE', *, *, #50518, .T. ) ;
#140024 = CARTESIAN_POINT ( 'NONE',  ( -13.43660000000000387, 14.01399307453367626, 2.825331273781614527 ) ) ;
#140026 = CARTESIAN_POINT ( 'NONE',  ( 12.64380508741320597, 8.401097362187703865, -3.246631370356830804 ) ) ;
#140025 = CARTESIAN_POINT ( 'NONE',  ( 13.71833851751426003, 20.54825865863864465, 5.745726227546332332 ) ) ;
#140027 = EDGE_CURVE ( 'NONE', #311438, #61845, #459824, .T. ) ;
#140029 = ORIENTED_EDGE ( 'NONE', *, *, #617971, .T. ) ;
#140028 = B_SPLINE_CURVE_WITH_KNOTS ( 'NONE', 3,
 ( #172818, #97346, #403746, #654119 ),
 .UNSPECIFIED., .F., .F.,
 ( 4, 4 ),
 ( 0.000000000000000000, 1.000000000000000000 ),
 .UNSPECIFIED. ) ;
#140031 = MECHANICAL_DESIGN_GEOMETRIC_PRESENTATION_REPRESENTATION (  '', ( #76273 ), #25063 ) ;
#140030 = CARTESIAN_POINT ( 'NONE',  ( 3.888253587292826853E-16, -3.174999999999989608, 145.2562499999999659 ) ) ;
#140032 = CARTESIAN_POINT ( 'NONE',  ( -6.672690218969409059, -6.168198815378896249, -35.61755178633720931 ) ) ;
#140033 = EDGE_LOOP ( 'NONE', ( #709709, #478329 ) ) ;
#140034 = CARTESIAN_POINT ( 'NONE',  ( 10.14480626830279952, -10.32178942950050704, -28.34012958541078930 ) ) ;
#140035 = AXIS2_PLACEMENT_3D ( 'NONE', #345622, #416987, #587800 ) ;
#140036 = CARTESIAN_POINT ( 'NONE',  ( -25.50000000000000000, 3.000000000000000000, -32.00000000000000000 ) ) ;
#140037 = VERTEX_POINT ( 'NONE', #269284 ) ;
#140038 = FACE_OUTER_BOUND ( 'NONE', #698494, .T. ) ;
#140039 =( NAMED_UNIT ( * ) SI_UNIT ( $, .STERADIAN. ) SOLID_ANGLE_UNIT ( ) );
#140042 = ORIENTED_EDGE ( 'NONE', *, *, #569211, .F. ) ;
#140041 = CARTESIAN_POINT ( 'NONE',  ( -108.5813119326762575, 7.975000000000008527, 152.2999999999999829 ) ) ;
#140040 =( NAMED_UNIT ( * ) PLANE_ANGLE_UNIT ( ) SI_UNIT ( $, .RADIAN. ) );
#140043 = ORIENTED_EDGE ( 'NONE', *, *, #30288, .F. ) ;
#140045 = CARTESIAN_POINT ( 'NONE',  ( -12.88257511542800415, 20.01489062055490820, -7.683710791290592645 ) ) ;
#140044 = CARTESIAN_POINT ( 'NONE',  ( -19.05000000000000782, -20.57400000000000162, 19.05000000000000071 ) ) ;
#140046 = PRESENTATION_LAYER_ASSIGNMENT (  '', '', ( #177972 ) ) ;
#140049 = CARTESIAN_POINT ( 'NONE',  ( 10.70786466982150031, -8.838685604644220817, -2.222481571362620034 ) ) ;
#140048 = CARTESIAN_POINT ( 'NONE',  ( 12.26411466982150067, 8.690231079911360013, -3.100730610145220112 ) ) ;
#140047 = CARTESIAN_POINT ( 'NONE',  ( -9.870000000000331397, 8.583106536427505873, -2.287017713413404874 ) ) ;
#140050 = CARTESIAN_POINT ( 'NONE',  ( -91.01121769684480967, 86.78878230315520170, 4.350000001092527491 ) ) ;
#140051 = LINE ( 'NONE', #12600, #254592 ) ;
#140052 = CARTESIAN_POINT ( 'NONE',  ( 8.020286406521311307, -17.41949332169264153, -9.850423274406358232 ) ) ;
#140053 = B_SPLINE_SURFACE_WITH_KNOTS ( 'NONE', 3, 1, ( 
 ( #706903, #762648 ),
 ( #472033, #345191 ),
 ( #651163, #273718 ),
 ( #392995, #217860 ),
 ( #106177, #515990 ),
 ( #460315, #702995 ),
 ( #221750, #158204 ),
 ( #400850, #349093 ),
 ( #404737, #464200 ),
 ( #635436, #90618 ),
 ( #587383, #333429 ),
 ( #710821, #456469 ),
 ( #699115, #396919 ),
 ( #643293, #94482 ),
 ( #98344, #38683 ),
 ( #341214, #281529 ),
 ( #162087, #591301 ),
 ( #42620, #285476 ),
 ( #527720, #770447 ) ),
 .UNSPECIFIED., .F., .F., .F.,
 ( 4, 1, 1, 1, 1, 1, 1, 1, 1, 1, 1, 1, 1, 1, 1, 1, 4 ),
 ( 2, 2 ),
 ( 0.000000000000000000, 0.08516724176866088958, 0.1661549617665231404, 0.2423937042361580252, 0.3148960329934049063, 0.3835046965161216792, 0.4483886421621227081, 0.5111410735217699619, 0.5716320404263628419, 0.6295903076668751819, 0.6843774074820891951, 0.7373120105570705185, 0.7887295103079323688, 0.8400693302968208487, 0.8917867371021301892, 0.9448468521566858458, 1.000000000000000000 ),
 ( 0.000000000000000000, 1.000000000000000000 ),
 .UNSPECIFIED. ) ;
#140054 = VERTEX_POINT ( 'NONE', #34259 ) ;
#140056 = CARTESIAN_POINT ( 'NONE',  ( -2.331300183187244635, 33.40329289895962717, 33.44344575054110891 ) ) ;
#140055 = CARTESIAN_POINT ( 'NONE',  ( -14.77936446203125698, 0.2540000000000007807, -3.718600018615540570 ) ) ;
#140060 = CARTESIAN_POINT ( 'NONE',  ( 9.935557677675006971, 8.821789429500526580, -27.35987041458921354 ) ) ;
#140059 = SURFACE_STYLE_FILL_AREA ( #315335 ) ;
#140058 = PRESENTATION_LAYER_ASSIGNMENT (  '', '', ( #12608 ) ) ;
#140057 = CARTESIAN_POINT ( 'NONE',  ( -3.587326432774520235, 14.44762863819586940, 1.999981618588718923 ) ) ;
#140062 = VERTEX_POINT ( 'NONE', #22448 ) ;
#140061 = CARTESIAN_POINT ( 'NONE',  ( 11.52006599390608699, 19.18348435252394424, -9.407138270852684059 ) ) ;
#140065 = CARTESIAN_POINT ( 'NONE',  ( 11.41319560803328059, 8.153455783468821494, -2.097191615042599988 ) ) ;
#140064 = CARTESIAN_POINT ( 'NONE',  ( 14.77606303764684448, 24.82191362798831236, 1.695314637039073702 ) ) ;
#140063 = FILL_AREA_STYLE_COLOUR ( '', #119396 ) ;
#140066 = VECTOR ( 'NONE', #103370, 1000.000000000000000 ) ;
#140067 = ORIENTED_EDGE ( 'NONE', *, *, #456998, .F. ) ;
#140069 = ORIENTED_EDGE ( 'NONE', *, *, #372498, .T. ) ;
#140068 = VERTEX_POINT ( 'NONE', #265369 ) ;
#140071 = ORIENTED_EDGE ( 'NONE', *, *, #263183, .T. ) ;
#140070 = EDGE_CURVE ( 'NONE', #728049, #222739, #464948, .T. ) ;
#140072 = CARTESIAN_POINT ( 'NONE',  ( 27.02663273376660769, 7.085529131553670368, 6.834521842797782298 ) ) ;
#140073 = CARTESIAN_POINT ( 'NONE',  ( 1.562398592574510081, 14.44994999999999941, -14.56976161189069963 ) ) ;
#140074 = CARTESIAN_POINT ( 'NONE',  ( 12.00213842074649584, -9.339999999999950120, -28.17331615074619222 ) ) ;
#140075 = B_SPLINE_CURVE_WITH_KNOTS ( 'NONE', 3,
 ( #182048, #297643, #607430, #599576 ),
 .UNSPECIFIED., .F., .F.,
 ( 4, 4 ),
 ( 0.000000000000000000, 1.000000000000000000 ),
 .UNSPECIFIED. ) ;
#140077 = DIRECTION ( 'NONE',  ( 1.131240564625439637E-16, 4.690997416412392070E-17, 1.000000000000000000 ) ) ;
#140076 = CARTESIAN_POINT ( 'NONE',  ( 0.000000000000000000, 82.29999999999999716, 0.000000000000000000 ) ) ;
#140078 = CARTESIAN_POINT ( 'NONE',  ( -88.89999999999749036, -38.09999999997884856, 0.000000000000000000 ) ) ;
#140079 = DIRECTION ( 'NONE',  ( 0.000000000000000000, 0.000000000000000000, -1.000000000000000000 ) ) ;
#140080 = VECTOR ( 'NONE', #521865, 1000.000000000000000 ) ;
#140081 =( NAMED_UNIT ( * ) SI_UNIT ( $, .STERADIAN. ) SOLID_ANGLE_UNIT ( ) );
#140082 = DIRECTION ( 'NONE',  ( -1.000000000000000000, -0.000000000000000000, -0.000000000000000000 ) ) ;
#140083 = CARTESIAN_POINT ( 'NONE',  ( -10.95146482718433134, 7.820867324260668774, -27.51563759376537988 ) ) ;
#140085 = CIRCLE ( 'NONE', #393872, 3.500000000000003109 ) ;
#140084 = CARTESIAN_POINT ( 'NONE',  ( -2.550694353264134103E-16, -2.082799999999981111, -150.2251249999999345 ) ) ;
#140087 = CARTESIAN_POINT ( 'NONE',  ( 18.00000000000001421, 6.834863156129989292, 131.5000000000000568 ) ) ;
#140086 = VECTOR ( 'NONE', #211588, 1000.000000000000000 ) ;
#140088 = VECTOR ( 'NONE', #330874, 1000.000000000000000 ) ;
#140090 = CARTESIAN_POINT ( 'NONE',  ( 7.443690833781848148, 60.86883655000000459, -36.99945559042515697 ) ) ;
#140089 = FILL_AREA_STYLE_COLOUR ( '', #773913 ) ;
#140091 = CARTESIAN_POINT ( 'NONE',  ( -13.80131077512193194, 20.55803504095204914, -5.543530787490864142 ) ) ;
#140092 = LINE ( 'NONE', #275180, #260151 ) ;
#140094 = CARTESIAN_POINT ( 'NONE',  ( 2.120689655172249388, 14.44994999999999941, -18.87155172413789828 ) ) ;
#140093 = CYLINDRICAL_SURFACE ( 'NONE', #437756, 2.552699999999990865 ) ;
#140096 = LINE ( 'NONE', #744509, #564092 ) ;
#140095 =( NAMED_UNIT ( * ) SI_UNIT ( $, .STERADIAN. ) SOLID_ANGLE_UNIT ( ) );
#140098 = CARTESIAN_POINT ( 'NONE',  ( -10.54999999999895977, -10.50048153616470081, -27.95734022881064718 ) ) ;
#140097 = CARTESIAN_POINT ( 'NONE',  ( -13.63280774197906275, 18.97799786582710269, 5.945812754198692041 ) ) ;
#140099 = CARTESIAN_POINT ( 'NONE',  ( 11.43835626830279928, -8.679999999999999716, -2.115025773880729876 ) ) ;
#140100 = EDGE_CURVE ( 'NONE', #253237, #622925, #17929, .T. ) ;
#140101 = B_SPLINE_CURVE_WITH_KNOTS ( 'NONE', 3,
 ( #377951, #187062, #306589, #374029, #433622, #687959, #735808, #616386, #75444, #548756, #500900 ),
 .UNSPECIFIED., .F., .F.,
 ( 4, 1, 1, 1, 1, 1, 1, 1, 4 ),
 ( 0.000000000000000000, 0.1347222458038296045, 0.2631381493464595156, 0.3873679747455883171, 0.5083993233145156498, 0.6281423894399399410, 0.7488387040066352140, 0.8718998153934212070, 1.000000000000000000 ),
 .UNSPECIFIED. ) ;
#140103 = CARTESIAN_POINT ( 'NONE',  ( -5.343964543073494333, 0.000000000000000000, 13.14449999999999719 ) ) ;
#140102 = CARTESIAN_POINT ( 'NONE',  ( 12.30777093492970664, 8.400000000000027001, -28.50900650167472605 ) ) ;
#140104 = CARTESIAN_POINT ( 'NONE',  ( 16.41105755537974886, 18.92299999999999827, 0.4575215189873439448 ) ) ;
#140105 = CARTESIAN_POINT ( 'NONE',  ( 22.04855008228773627, 17.16118149009498950, -2.543814430338074750 ) ) ;
#140106 = DIRECTION ( 'NONE',  ( 3.122502256758252770E-17, -1.000000000000000000, 1.387778780783015385E-17 ) ) ;
#140107 = CARTESIAN_POINT ( 'NONE',  ( 10.69389101100830075, 8.185394568800855808, -1.990018162374340704 ) ) ;
#140108 = DIRECTION ( 'NONE',  ( -1.000000000000000000, -5.534396784713160114E-17, -1.449232801372559400E-18 ) ) ;
#140109 = CARTESIAN_POINT ( 'NONE',  ( -11.11792293496970352, 8.959999999999997300, -2.276683849253779979 ) ) ;
#140110 = FACE_OUTER_BOUND ( 'NONE', #591682, .T. ) ;
#140113 = VECTOR ( 'NONE', #683646, 1000.000000000000000 ) ;
#140112 = CARTESIAN_POINT ( 'NONE',  ( 11.39389101100829649, 8.186430042638182414, -27.23965484629940192 ) ) ;
#140111 = CARTESIAN_POINT ( 'NONE',  ( 13.43296575440251139, 19.59769398006426755, -6.384575940935290461 ) ) ;
#140114 =( GEOMETRIC_REPRESENTATION_CONTEXT ( 3 ) GLOBAL_UNCERTAINTY_ASSIGNED_CONTEXT ( ( #638877 ) ) GLOBAL_UNIT_ASSIGNED_CONTEXT ( ( #15941, #497268, #12018 ) ) REPRESENTATION_CONTEXT ( 'NONE', 'WORKASPACE' ) );
#140115 = EDGE_CURVE ( 'NONE', #601270, #319092, #38135, .T. ) ;
#140116 = CARTESIAN_POINT ( 'NONE',  ( -2.421048002689463630, 7.857923310480737252E-15, -12.28007412790321240 ) ) ;
#140117 = EDGE_CURVE ( 'NONE', #314611, #773132, #396432, .T. ) ;
#140118 = CARTESIAN_POINT ( 'NONE',  ( 10.65425981112929499, -8.294578031952656971, -2.042827264943702481 ) ) ;
#140120 = VERTEX_POINT ( 'NONE', #638893 ) ;
#140119 = CARTESIAN_POINT ( 'NONE',  ( -13.56441262978403728, 19.59382511727157450, 6.403789344163557828 ) ) ;
#140121 = CARTESIAN_POINT ( 'NONE',  ( 14.41740606474319009, 25.14143679694556255, 3.655557987124794739 ) ) ;
#140122 = VERTEX_POINT ( 'NONE', #94004 ) ;
#140124 = CARTESIAN_POINT ( 'NONE',  ( -13.43660000000000565, -0.0001805551111770305217, 0.001142569982128080648 ) ) ;
#140123 = CARTESIAN_POINT ( 'NONE',  ( 34.82068253060312912, 60.86883655000000459, -21.91808926799327395 ) ) ;
#140125 = ORIENTED_EDGE ( 'NONE', *, *, #497029, .F. ) ;
#140126 = CARTESIAN_POINT ( 'NONE',  ( 12.24054335255379478, -10.42270412805079260, -28.07719552210964764 ) ) ;
#140127 = CARTESIAN_POINT ( 'NONE',  ( -13.34008136649860532, 27.48561635015813209, -6.576384956107293789 ) ) ;
#140130 = CARTESIAN_POINT ( 'NONE',  ( 10.26536822803951488, 34.20957593892963189, 27.36178380479436001 ) ) ;
#140129 =( GEOMETRIC_REPRESENTATION_CONTEXT ( 3 ) GLOBAL_UNCERTAINTY_ASSIGNED_CONTEXT ( ( #79327 ) ) GLOBAL_UNIT_ASSIGNED_CONTEXT ( ( #719913, #51759, #55613 ) ) REPRESENTATION_CONTEXT ( 'NONE', 'WORKASPACE' ) );
#140128 = CARTESIAN_POINT ( 'NONE',  ( -12.75105626830299066, -10.45999999999999908, -27.52668384925377865 ) ) ;
#140131 = VERTEX_POINT ( 'NONE', #328983 ) ;
#140132 = DIRECTION ( 'NONE',  ( -1.000000000000000000, 0.000000000000000000, 0.000000000000000000 ) ) ;
#140133 = CARTESIAN_POINT ( 'NONE',  ( -12.25502293496970019, -9.619999999999999218, -28.33497422611930361 ) ) ;
#140134 = FILL_AREA_STYLE ('',( #263444 ) ) ;
#140137 = ORIENTED_EDGE ( 'NONE', *, *, #340833, .T. ) ;
#140136 = CARTESIAN_POINT ( 'NONE',  ( -1.503141417657420709, 1.503141417657462231, -152.0358671874999743 ) ) ;
#140135 = CARTESIAN_POINT ( 'NONE',  ( 5.654706098621193888, 14.70768693015372719, 1.619143624829544992 ) ) ;
#140138 = ORIENTED_EDGE ( 'NONE', *, *, #74664, .T. ) ;
#140140 = EDGE_LOOP ( 'NONE', ( #198267, #360690, #552060, #532310, #463344, #125977, #279220 ) ) ;
#140139 = CARTESIAN_POINT ( 'NONE',  ( 12.03550981112930174, -9.616470791611691382, -27.35891300564167139 ) ) ;
#140141 = FILL_AREA_STYLE ('',( #323205 ) ) ;
#140142 = ORIENTED_EDGE ( 'NONE', *, *, #580614, .T. ) ;
#140143 = CARTESIAN_POINT ( 'NONE',  ( 10.62839444248605147, -9.660465378300093775, -28.53454757075363801 ) ) ;
#140145 = CARTESIAN_POINT ( 'NONE',  ( 21.30332150376513667, 22.48897612805578206, 26.92690954785335222 ) ) ;
#140144 = DIRECTION ( 'NONE',  ( 0.000000000000000000, 0.000000000000000000, -1.000000000000000000 ) ) ;
#140146 = DIRECTION ( 'NONE',  ( 0.7071067811865474617, -0.7071067811865474617, 0.000000000000000000 ) ) ;
#140148 = EDGE_CURVE ( 'NONE', #668962, #119189, #631018, .T. ) ;
#140147 = VERTEX_POINT ( 'NONE', #582983 ) ;
#140149 = B_SPLINE_CURVE_WITH_KNOTS ( 'NONE', 3,
 ( #137750, #439977, #555169, #129891 ),
 .UNSPECIFIED., .F., .F.,
 ( 4, 4 ),
 ( 2.611928368274774867E-07, 0.0003656863601595077354 ),
 .UNSPECIFIED. ) ;
#140151 = CARTESIAN_POINT ( 'NONE',  ( 12.19012202938228917, 20.43018971878013801, 8.520984339012477093 ) ) ;
#140150 =( GEOMETRIC_REPRESENTATION_CONTEXT ( 3 ) GLOBAL_UNCERTAINTY_ASSIGNED_CONTEXT ( ( #681298 ) ) GLOBAL_UNIT_ASSIGNED_CONTEXT ( ( #578640, #586495, #93597 ) ) REPRESENTATION_CONTEXT ( 'NONE', 'WORKASPACE' ) );
#140152 = PLANE ( 'NONE',  #535500 ) ;
#140153 = CARTESIAN_POINT ( 'NONE',  ( 8.310999999999811649, 31.74999994399997760, -25.40000000000012292 ) ) ;
#140154 = CARTESIAN_POINT ( 'NONE',  ( 12.95014101100829862, 8.401097362187703865, -3.246631370356832580 ) ) ;
#140156 = CARTESIAN_POINT ( 'NONE',  ( 11.09797175407990188, 8.120000000000022311, -27.36502577388068502 ) ) ;
#140155 = CARTESIAN_POINT ( 'NONE',  ( -12.77038673484728548, 18.91300000000000026, -0.2866339889215511749 ) ) ;
#140157 = VECTOR ( 'NONE', #583571, 1000.000000000000000 ) ;
#140158 = CARTESIAN_POINT ( 'NONE',  ( 2.302608073870219041, -14.22653999999998753, -5.284368194882485881 ) ) ;
#140159 = ORIENTED_EDGE ( 'NONE', *, *, #197785, .T. ) ;
#140161 = UNCERTAINTY_MEASURE_WITH_UNIT (LENGTH_MEASURE( 1.000000000000000082E-05 ), #709902, 'distance_accuracy_value', 'NONE');
#140160 = CARTESIAN_POINT ( 'NONE',  ( -11.34063960163640061, 7.871425591818558942, -2.415042991439459996 ) ) ;
#140165 = PRESENTATION_LAYER_ASSIGNMENT (  '', '', ( #115058 ) ) ;
#140164 = CARTESIAN_POINT ( 'NONE',  ( -11.69527093492989955, 7.829283628290620634, -27.85000000000000142 ) ) ;
#140163 = CARTESIAN_POINT ( 'NONE',  ( -14.18879615246683201, 25.58838601953496550, -4.459169930044379448 ) ) ;
#140162 = CARTESIAN_POINT ( 'NONE',  ( 10.59119800315479942, -9.353716648081071838, -27.65884633642220081 ) ) ;
#140167 = ADVANCED_FACE ( 'NONE', ( #38188 ), #281035, .T. ) ;
#140166 = CARTESIAN_POINT ( 'NONE',  ( -13.43660000000000565, 13.46366993580765303, -1.843648742535252349 ) ) ;
#140168 =( NAMED_UNIT ( * ) PLANE_ANGLE_UNIT ( ) SI_UNIT ( $, .RADIAN. ) );
#140169 = CARTESIAN_POINT ( 'NONE',  ( -11.64374999999999893, -8.400000000000000355, -3.399999999999999911 ) ) ;
#140170 = CARTESIAN_POINT ( 'NONE',  ( -58.10127950000000396, -6.773832020000006615, -7.546444139999997525 ) ) ;
#140172 = CARTESIAN_POINT ( 'NONE',  ( -13.46200000000001040, -13.82410795627440336, 1.988097318710940753 ) ) ;
#140171 =( REPRESENTATION_RELATIONSHIP ('NONE','NONE', #587586, #18508 ) REPRESENTATION_RELATIONSHIP_WITH_TRANSFORMATION ( #337764 )SHAPE_REPRESENTATION_RELATIONSHIP( ) );
#140174 =( NAMED_UNIT ( * ) SI_UNIT ( $, .STERADIAN. ) SOLID_ANGLE_UNIT ( ) );
#140173 = CARTESIAN_POINT ( 'NONE',  ( 1.261146864832731529, 38.62779999999996505, -14.81943445565054063 ) ) ;
#140175 = MECHANICAL_DESIGN_GEOMETRIC_PRESENTATION_REPRESENTATION (  '', ( #254334 ), #153180 ) ;
#140176 = CARTESIAN_POINT ( 'NONE',  ( 7.160000000000159126, 5.150000000000209965, -26.75000000000000000 ) ) ;
#140177 = ADVANCED_FACE ( 'NONE', ( #344679 ), #225168, .T. ) ;
#140178 = ORIENTED_EDGE ( 'NONE', *, *, #73774, .T. ) ;
#140180 = CARTESIAN_POINT ( 'NONE',  ( -0.03135829022433307689, 14.45204095342175421, 1.831482098179401552 ) ) ;
#140179 =( NAMED_UNIT ( * ) PLANE_ANGLE_UNIT ( ) SI_UNIT ( $, .RADIAN. ) );
#140183 = CARTESIAN_POINT ( 'NONE',  ( 14.38532350668051052, 24.55070432321096519, 3.777392663357488356 ) ) ;
#140182 = CARTESIAN_POINT ( 'NONE',  ( 9.978698003154800489, -8.620725238246386368, -1.969206319431657581 ) ) ;
#140181 =( LENGTH_UNIT ( ) NAMED_UNIT ( * ) SI_UNIT ( .MILLI., .METRE. ) );
#140188 = CARTESIAN_POINT ( 'NONE',  ( 3.342261671697188685, 35.61776290855618043, 14.49259870921707893 ) ) ;
#140187 = CARTESIAN_POINT ( 'NONE',  ( -8.294306076752759438, 19.04999999999999716, -11.19453967000866790 ) ) ;
#140186 = CARTESIAN_POINT ( 'NONE',  ( 10.78627293496940354, -10.53535938686229834, -27.72978443171023599 ) ) ;
#140185 = CARTESIAN_POINT ( 'NONE',  ( -13.51811389549505726, 25.45977061110686179, -6.202154994689855094 ) ) ;
#140184 = VECTOR ( 'NONE', #191797, 1000.000000000000000 ) ;
#140189 = ORIENTED_EDGE ( 'NONE', *, *, #65130, .F. ) ;
#140191 = EDGE_CURVE ( 'NONE', #576709, #128577, #66301, .T. ) ;
#140190 = DIRECTION ( 'NONE',  ( 1.000000000000000000, 3.259387222699669870E-16, 3.146741282193379919E-16 ) ) ;
#140192 = AXIS2_PLACEMENT_3D ( 'NONE', #185945, #305467, #182000 ) ;
#140193 = DIRECTION ( 'NONE',  ( 2.775557561562891967E-17, -1.971802351026970813E-16, -1.000000000000000000 ) ) ;
#140194 = PRESENTATION_STYLE_ASSIGNMENT (( #207637 ) ) ;
#140195 = CARTESIAN_POINT ( 'NONE',  ( 12.34292293496941539, -9.339999999999955449, -28.17331615074622420 ) ) ;
#140196 =( LENGTH_UNIT ( ) NAMED_UNIT ( * ) SI_UNIT ( .MILLI., .METRE. ) );
#140198 = PRESENTATION_LAYER_ASSIGNMENT (  '', '', ( #331061 ) ) ;
#140197 = CARTESIAN_POINT ( 'NONE',  ( -11.74760375317326933, -10.23705091580015569, -27.38976295872668132 ) ) ;
#140200 = FILL_AREA_STYLE ('',( #80335 ) ) ;
#140199 = CARTESIAN_POINT ( 'NONE',  ( 8.840000000000141966, -2.714999999999799574, -27.09166666666666501 ) ) ;
#140202 = EDGE_LOOP ( 'NONE', ( #236752, #238541 ) ) ;
#140201 = LINE ( 'NONE', #450199, #96074 ) ;
#140203 = CARTESIAN_POINT ( 'NONE',  ( 10.99043960163609945, 8.928574408181450650, -27.66504299143949552 ) ) ;
#140204 = FILL_AREA_STYLE ('',( #331067 ) ) ;
#140205 = EDGE_LOOP ( 'NONE', ( #636504, #28097, #568825, #424908 ) ) ;
#140208 = CARTESIAN_POINT ( 'NONE',  ( 10.21255508741320384, 8.613569957361866258, -28.46034515370060802 ) ) ;
#140207 = CARTESIAN_POINT ( 'NONE',  ( -32.68741435153030750, 2.636965362814953195, -15.02116506893786330 ) ) ;
#140206 = PRESENTATION_LAYER_ASSIGNMENT (  '', '', ( #203752 ) ) ;
#140209 = SURFACE_STYLE_FILL_AREA ( #744619 ) ;
#140210 = FILL_AREA_STYLE_COLOUR ( '', #422376 ) ;
#140211 = EDGE_CURVE ( 'NONE', #210240, #715543, #588894, .T. ) ;
#140212 =( NAMED_UNIT ( * ) SI_UNIT ( $, .STERADIAN. ) SOLID_ANGLE_UNIT ( ) );
#140213 = CARTESIAN_POINT ( 'NONE',  ( 8.443333333333463031, -4.664999999999799307, -27.49499999999999744 ) ) ;
#140216 = LINE ( 'NONE', #144109, #723384 ) ;
#140215 = LINE ( 'NONE', #740750, #721883 ) ;
#140214 = CARTESIAN_POINT ( 'NONE',  ( 1.262451144543763615, 0.02540000000000000244, 12.00376956031404063 ) ) ;
#140217 = ADVANCED_FACE ( 'NONE', ( #233073 ), #272061, .F. ) ;
#140218 = STYLED_ITEM ( 'NONE', ( #621368 ), #119290 ) ;
#140220 = EDGE_CURVE ( 'NONE', #397352, #239096, #512828, .T. ) ;
#140219 = CARTESIAN_POINT ( 'NONE',  ( -3.381232389405232635E-17, 22.07999999999999474, 63.20000000000000284 ) ) ;
#140221 = CARTESIAN_POINT ( 'NONE',  ( 24.00296105513525546, -14.30056002672454163, -1.996212046268048601 ) ) ;
#140223 =( LENGTH_UNIT ( ) NAMED_UNIT ( * ) SI_UNIT ( .MILLI., .METRE. ) );
#140222 = PRESENTATION_STYLE_ASSIGNMENT (( #307620 ) ) ;
#140224 = CARTESIAN_POINT ( 'NONE',  ( -58.88259237925488776, 1.829043417016801731, 0.3908545208099894475 ) ) ;
#140225 = LINE ( 'NONE', #195972, #264736 ) ;
#140226 = CARTESIAN_POINT ( 'NONE',  ( 10.14500626830280261, -8.821789429500494606, -3.090129585410818169 ) ) ;
#140227 = DIRECTION ( 'NONE',  ( -0.000000000000000000, -0.000000000000000000, -1.000000000000000000 ) ) ;
#140228 = AXIS2_PLACEMENT_3D ( 'NONE', #205004, #324472, #89477 ) ;
#140229 = CARTESIAN_POINT ( 'NONE',  ( -11.04050722296053877, 18.96123724626848173, -10.15418844901914852 ) ) ;
#140231 = CARTESIAN_POINT ( 'NONE',  ( 14.67710451259052640, 30.30109728656961821, -2.406038248846272598 ) ) ;
#140230 = CARTESIAN_POINT ( 'NONE',  ( 11.02482327416222496, -9.328824001624683504, -27.52023138358334364 ) ) ;
#140232 = CARTESIAN_POINT ( 'NONE',  ( -59.39924413659900893, -8.396042565099007149, -2.700814014784998829 ) ) ;
#140233 = CARTESIAN_POINT ( 'NONE',  ( -58.70480545031162478, -8.396042565099007149, 0.8793973306279441182 ) ) ;
#140234 = CARTESIAN_POINT ( 'NONE',  ( 12.02208960163610030, -9.339999999999999858, -27.85000000000000142 ) ) ;
#140237 = ORIENTED_EDGE ( 'NONE', *, *, #625929, .F. ) ;
#140236 = CARTESIAN_POINT ( 'NONE',  ( 19.49999999999998579, 19.50000000000000355, -0.4500000000000059508 ) ) ;
#140235 = CARTESIAN_POINT ( 'NONE',  ( 14.26515987318342660, 30.01811076349380158, -4.637372115085201862 ) ) ;
#140240 = CARTESIAN_POINT ( 'NONE',  ( -11.18967647779619590, -9.899999999999957723, -28.50478265914427212 ) ) ;
#140239 = DIRECTION ( 'NONE',  ( -1.000000000000000000, 0.000000000000000000, 0.000000000000000000 ) ) ;
#140238 = CARTESIAN_POINT ( 'NONE',  ( 11.30331674205243786, -8.768213009075090270, -3.248379400449158627 ) ) ;
#140242 = CARTESIAN_POINT ( 'NONE',  ( 13.08130508741319353, -9.339999999999955449, -27.84999999999999076 ) ) ;
#140241 = CARTESIAN_POINT ( 'NONE',  ( 3.024914810248136465, 34.32348527135356164, 27.86225042072061697 ) ) ;
#140243 = CARTESIAN_POINT ( 'NONE',  ( -9.823772934969699833, 8.504109736069361603, -28.40023736955570044 ) ) ;
#140245 = EDGE_CURVE ( 'NONE', #275436, #44859, #190456, .T. ) ;
#140244 = CYLINDRICAL_SURFACE ( 'NONE', #642958, 15.08759999999999124 ) ;
#140246 = EDGE_CURVE ( 'NONE', #67796, #32257, #781750, .T. ) ;
#140247 = FILL_AREA_STYLE_COLOUR ( '', #431921 ) ;
#140248 = CARTESIAN_POINT ( 'NONE',  ( 11.43289949245164294, 8.398881338050244949, -1.940817537147969229 ) ) ;
#140249 = CARTESIAN_POINT ( 'NONE',  ( 2.541164703951938275, -13.97662833840274743, -0.02539999999999897201 ) ) ;
#140250 = CARTESIAN_POINT ( 'NONE',  ( -12.40303687388716902, -8.843003226533314276, -3.049432455132425890 ) ) ;
#140251 = ORIENTED_EDGE ( 'NONE', *, *, #688765, .T. ) ;
#140252 = CARTESIAN_POINT ( 'NONE',  ( 9.920214827184105744, -9.463799926954944652, -27.34312489596790741 ) ) ;
#140254 = CARTESIAN_POINT ( 'NONE',  ( 12.99515601602346493, 8.974121807525200722, -28.18146938012234770 ) ) ;
#140253 = CARTESIAN_POINT ( 'NONE',  ( -38.09999999999999432, 0.9473000000000015852, 12.69999999999998863 ) ) ;
#140255 = UNCERTAINTY_MEASURE_WITH_UNIT (LENGTH_MEASURE( 1.000000000000000082E-05 ), #42636, 'distance_accuracy_value', 'NONE');
#140256 = AXIS2_PLACEMENT_3D ( 'NONE', #191921, #430606, #446224 ) ;
#140257 = DIRECTION ( 'NONE',  ( -0.000000000000000000, -0.000000000000000000, -1.000000000000000000 ) ) ;
#140258 = EDGE_CURVE ( 'NONE', #405189, #488531, #144812, .T. ) ;
#140259 = CARTESIAN_POINT ( 'NONE',  ( 14.19526839427072851, 30.05182857142855113, 4.847097607292265131 ) ) ;
#140261 = VERTEX_POINT ( 'NONE', #174855 ) ;
#140260 = ORIENTED_EDGE ( 'NONE', *, *, #622185, .T. ) ;
#140263 = EDGE_CURVE ( 'NONE', #229332, #50240, #100402, .T. ) ;
#140262 = VECTOR ( 'NONE', #523447, 1000.000000000000000 ) ;
#140265 = VERTEX_POINT ( 'NONE', #633568 ) ;
#140264 = PRESENTATION_LAYER_ASSIGNMENT (  '', '', ( #558983 ) ) ;
#140267 =( LENGTH_UNIT ( ) NAMED_UNIT ( * ) SI_UNIT ( .MILLI., .METRE. ) );
#140266 = CIRCLE ( 'NONE', #508424, 15.11299999999999955 ) ;
#140270 = EDGE_LOOP ( 'NONE', ( #559589, #784342, #62095, #562598 ) ) ;
#140269 = CARTESIAN_POINT ( 'NONE',  ( -12.71132810410216329, 8.400000000000027001, -28.58270751378278618 ) ) ;
#140268 = CARTESIAN_POINT ( 'NONE',  ( 11.22280922571020056, 8.118094945536091345, -28.33827387724202040 ) ) ;
#140271 = EDGE_LOOP ( 'NONE', ( #158655, #314871, #408614, #381217 ) ) ;
#140272 = VERTEX_POINT ( 'NONE', #40726 ) ;
#140273 = CARTESIAN_POINT ( 'NONE',  ( 12.87713842074649406, 7.840000000000021174, -27.52668384925382838 ) ) ;
#140274 = CARTESIAN_POINT ( 'NONE',  ( 14.63067513693194499, 30.44834683625287397, -2.673860802352224564 ) ) ;
#140275 =( NAMED_UNIT ( * ) SI_UNIT ( $, .STERADIAN. ) SOLID_ANGLE_UNIT ( ) );
#140276 = ORIENTED_EDGE ( 'NONE', *, *, #98307, .F. ) ;
#140277 = DIRECTION ( 'NONE',  ( -0.000000000000000000, -0.000000000000000000, 1.000000000000000000 ) ) ;
#140278 = CARTESIAN_POINT ( 'NONE',  ( -58.30174190218900776, -8.296042565099005728, -2.731525142452069232 ) ) ;
#140279 = CARTESIAN_POINT ( 'NONE',  ( 14.34999999999999964, -9.652888590424140602, -28.03816769225260330 ) ) ;
#140282 = DIRECTION ( 'NONE',  ( 0.000000000000000000, -1.000000000000000000, 0.000000000000000000 ) ) ;
#140281 = CARTESIAN_POINT ( 'NONE',  ( -25.76458214394419599, 14.90999999999999659, 8.700000000000001066 ) ) ;
#140280 = CARTESIAN_POINT ( 'NONE',  ( 12.97280922571019524, -8.681905054463914695, -3.088273877242009746 ) ) ;
#140283 =( NAMED_UNIT ( * ) SI_UNIT ( $, .STERADIAN. ) SOLID_ANGLE_UNIT ( ) );
#140284 = SURFACE_STYLE_FILL_AREA ( #569437 ) ;
#140285 =( NAMED_UNIT ( * ) PLANE_ANGLE_UNIT ( ) SI_UNIT ( $, .RADIAN. ) );
#140286 = ORIENTED_EDGE ( 'NONE', *, *, #429917, .F. ) ;
#140287 = CARTESIAN_POINT ( 'NONE',  ( 10.46543960163609910, 7.871740232769059986, -2.785853755208550275 ) ) ;
#140288 = CARTESIAN_POINT ( 'NONE',  ( -2.444337662337661587, 18.91300000000000026, 0.2717356737013006396 ) ) ;
#140289 = ORIENTED_EDGE ( 'NONE', *, *, #464772, .F. ) ;
#140290 = CARTESIAN_POINT ( 'NONE',  ( 7.060000000000159481, 5.950000000000210676, -29.48000000000000043 ) ) ;
#140291 = ADVANCED_FACE ( 'NONE', ( #458492 ), #602209, .F. ) ;
#140292 = DIRECTION ( 'NONE',  ( 0.9853133147214162557, 0.1707561765579663493, 0.000000000000000000 ) ) ;
#140293 = CARTESIAN_POINT ( 'NONE',  ( 9.726206874609529152, 34.33928107300554444, 27.23802224767695890 ) ) ;
#140294 = B_SPLINE_CURVE_WITH_KNOTS ( 'NONE', 3,
 ( #640201, #397737, #158983, #99153, #751712, #39482, #767370, #449462, #147276, #755588, #334213, #95258, #453339, #696002, #342013, #580366, #584299, #31643, #516800, #759566, #457262, #699918, #155130, #464995, #476746, #715560, #361611 ),
 .UNSPECIFIED., .F., .F.,
 ( 4, 1, 1, 2, 2, 2, 2, 1, 1, 2, 2, 1, 1, 1, 2, 2, 4 ),
 ( 0.000000000000000000, 0.06249999999998039069, 0.09374999999997112032, 0.1093749999999665545, 0.1249999999999620026, 0.1874999999999509281, 0.2499999999999398814, 0.3749999999999151234, 0.4374999999999028000, 0.4687499999999013012, 0.4999999999998997469, 0.6249999999998908651, 0.6874999999998856470, 0.7187499999998773204, 0.7343749999998783196, 0.7499999999998792077, 1.000000000000000000 ),
 .UNSPECIFIED. ) ;
#140295 = EDGE_CURVE ( 'NONE', #547891, #250465, #655310, .T. ) ;
#140296 = MECHANICAL_DESIGN_GEOMETRIC_PRESENTATION_REPRESENTATION (  '', ( #520987 ), #445072 ) ;
#140298 = ORIENTED_EDGE ( 'NONE', *, *, #717658, .T. ) ;
#140297 = CARTESIAN_POINT ( 'NONE',  ( -11.12682240242868303, -9.999781269981728116, -27.22383218349339984 ) ) ;
#140300 = CARTESIAN_POINT ( 'NONE',  ( -12.99354844681345433, 19.88608486298434030, -7.236976802053039393 ) ) ;
#140299 = CARTESIAN_POINT ( 'NONE',  ( 9.820781938832356062, 34.34409127934870298, 27.77500728040119071 ) ) ;
#140301 = CARTESIAN_POINT ( 'NONE',  ( -10.44528974850299718, 8.836060402920365320, -28.35671280394704041 ) ) ;
#140303 = AXIS2_PLACEMENT_3D ( 'NONE', #585342, #104070, #466037 ) ;
#140302 = COLOUR_RGB ( '',0.4274509803921568429, 0.4588235294117646856, 0.4941176470588235503 ) ;
#140304 = CARTESIAN_POINT ( 'NONE',  ( 4.062249674066582550, -14.40374741907879397, 10.23671436051508721 ) ) ;
#140305 = AXIS2_PLACEMENT_3D ( 'NONE', #227394, #235227, #243072 ) ;
#140306 = AXIS2_PLACEMENT_3D ( 'NONE', #281530, #523792, #26931 ) ;
#140307 = CARTESIAN_POINT ( 'NONE',  ( 10.37235426826299900, 8.505150221526280419, -2.039053828027929782 ) ) ;
#140308 = CARTESIAN_POINT ( 'NONE',  ( 13.49834770808319817, 26.62153370928040630, 6.245058116987909358 ) ) ;
#140310 = CARTESIAN_POINT ( 'NONE',  ( 14.19999999999999929, 9.900331053456339347, -2.793803695079217331 ) ) ;
#140309 = FILL_AREA_STYLE_COLOUR ( '', #382132 ) ;
#140313 = CARTESIAN_POINT ( 'NONE',  ( 19.91359999999999530, -14.92249999999999588, 4.825999999999998735 ) ) ;
#140312 = CARTESIAN_POINT ( 'NONE',  ( 10.88278974850280001, 8.838826160640980589, -28.22763938651350202 ) ) ;
#140311 = CARTESIAN_POINT ( 'NONE',  ( 0.2889897429913657056, 19.04745999999999739, -14.99719541904925002 ) ) ;
#140314 = CARTESIAN_POINT ( 'NONE',  ( -10.29938149385099955, 8.292333303535098565, -27.28096349978110169 ) ) ;
#140315 = FACE_OUTER_BOUND ( 'NONE', #138218, .T. ) ;
#140318 = VERTEX_POINT ( 'NONE', #756846 ) ;
#140317 = B_SPLINE_CURVE_WITH_KNOTS ( 'NONE', 3,
 ( #305801, #126614, #141338, #425006 ),
 .UNSPECIFIED., .F., .F.,
 ( 4, 4 ),
 ( 0.000000000000000000, 1.000000000000000000 ),
 .UNSPECIFIED. ) ;
#140316 = AXIS2_PLACEMENT_3D ( 'NONE', #263615, #84419, #450303 ) ;
#140319 = CARTESIAN_POINT ( 'NONE',  ( -10.77231890485702870, 8.246179287332486396, -27.23531176488195271 ) ) ;
#140321 = VECTOR ( 'NONE', #681185, 1000.000000000000000 ) ;
#140320 =( GEOMETRIC_REPRESENTATION_CONTEXT ( 3 ) GLOBAL_UNCERTAINTY_ASSIGNED_CONTEXT ( ( #229398 ) ) GLOBAL_UNIT_ASSIGNED_CONTEXT ( ( #538, #485847, #474154 ) ) REPRESENTATION_CONTEXT ( 'NONE', 'WORKASPACE' ) );
#140322 = CARTESIAN_POINT ( 'NONE',  ( 14.79446198731782403, 24.55789280566636279, 1.526460733250254664 ) ) ;
#140323 = CARTESIAN_POINT ( 'NONE',  ( -12.66590784798052205, 25.08311972235934562, 8.035843464349957443 ) ) ;
#140324 = DIRECTION ( 'NONE',  ( 0.9997254549007942304, 0.02343106534923737605, -1.141921494774105097E-16 ) ) ;
#140325 = ORIENTED_EDGE ( 'NONE', *, *, #646512, .F. ) ;
#140326 = ORIENTED_EDGE ( 'NONE', *, *, #105859, .T. ) ;
#140328 = EDGE_CURVE ( 'NONE', #658320, #385260, #701151, .T. ) ;
#140327 = DIRECTION ( 'NONE',  ( 0.1459906323941771999, -0.9892859724332232485, 2.989232686581126555E-17 ) ) ;
#140329 = CARTESIAN_POINT ( 'NONE',  ( -12.40085626830300747, 7.840000000000022062, -27.52668384925377865 ) ) ;
#140330 =( LENGTH_UNIT ( ) NAMED_UNIT ( * ) SI_UNIT ( .MILLI., .METRE. ) );
#140331 = EDGE_CURVE ( 'NONE', #386174, #758690, #779388, .T. ) ;
#140332 = DIRECTION ( 'NONE',  ( 0.03241671763932475053, -0.01376008026207069940, -0.9993797159281719855 ) ) ;
#140333 = CARTESIAN_POINT ( 'NONE',  ( 2.965657369546359945, 36.36878605514938556, 14.57441766006252237 ) ) ;
#140334 = FACE_OUTER_BOUND ( 'NONE', #556740, .T. ) ;
#140335 = CARTESIAN_POINT ( 'NONE',  ( 5.137274734885852290, 19.04745999999999739, -14.86742491671451383 ) ) ;
#140336 = LINE ( 'NONE', #633230, #664565 ) ;
#140337 =( GEOMETRIC_REPRESENTATION_CONTEXT ( 3 ) GLOBAL_UNCERTAINTY_ASSIGNED_CONTEXT ( ( #669020 ) ) GLOBAL_UNIT_ASSIGNED_CONTEXT ( ( #593077, #533449, #716525 ) ) REPRESENTATION_CONTEXT ( 'NONE', 'WORKASPACE' ) );
#140340 = CARTESIAN_POINT ( 'NONE',  ( -10.36259314446289892, 8.829814758831149746, -2.230115530025880588 ) ) ;
#140339 = CARTESIAN_POINT ( 'NONE',  ( -13.46200000000000507, 14.31736600584956065, 0.2166318633601310162 ) ) ;
#140338 = DIRECTION ( 'NONE',  ( 1.000000000000000000, 0.000000000000000000, 0.000000000000000000 ) ) ;
#140342 = ORIENTED_EDGE ( 'NONE', *, *, #333706, .T. ) ;
#140341 = CARTESIAN_POINT ( 'NONE',  ( -8.591633401226204114, 18.33290836722127537, 26.82959252746668355 ) ) ;
#140343 = ORIENTED_EDGE ( 'NONE', *, *, #424720, .F. ) ;
#140344 = STYLED_ITEM ( 'NONE', ( #492755 ), #770865 ) ;
#140345 = FACE_OUTER_BOUND ( 'NONE', #641497, .T. ) ;
#140346 = DIRECTION ( 'NONE',  ( 0.000000000000000000, 0.000000000000000000, -1.000000000000000000 ) ) ;
#140348 = COLOUR_RGB ( '',0.7529411764705882248, 0.7529411764705882248, 0.7529411764705882248 ) ;
#140347 = CARTESIAN_POINT ( 'NONE',  ( -11.77314277968542200, 19.74130919786194838, -9.088412298244728404 ) ) ;
#140349 = CARTESIAN_POINT ( 'NONE',  ( 10.12430657253209887, 8.293264972087280640, -3.169400657971980007 ) ) ;
#140350 = CIRCLE ( 'NONE', #267561, 1.749999999999996447 ) ;
#140351 = CARTESIAN_POINT ( 'NONE',  ( -13.59161131683942436, 24.68051646854484815, 6.039391034029379490 ) ) ;
#140354 = CARTESIAN_POINT ( 'NONE',  ( 20.81145973692041906, 18.64206924803811916, -2.547345032536268317 ) ) ;
#140353 = CARTESIAN_POINT ( 'NONE',  ( -6.095368987769704816, -1.780204164277177981, -139.2924158855892358 ) ) ;
#140352 = CARTESIAN_POINT ( 'NONE',  ( 13.20593898441888037, 18.33063961338738679, -6.841746515291503350 ) ) ;
#140355 = CARTESIAN_POINT ( 'NONE',  ( 10.21255508741320384, 8.613569957361866258, -28.46034515370060802 ) ) ;
#140356 = CARTESIAN_POINT ( 'NONE',  ( -10.28555767767519846, 7.978210570499512322, -27.35987041458921354 ) ) ;
#140357 = UNCERTAINTY_MEASURE_WITH_UNIT (LENGTH_MEASURE( 1.000000000000000082E-05 ), #178563, 'distance_accuracy_value', 'NONE');
#140358 = PLANE ( 'NONE',  #674941 ) ;
#140359 = UNCERTAINTY_MEASURE_WITH_UNIT (LENGTH_MEASURE( 1.000000000000000082E-05 ), #356800, 'distance_accuracy_value', 'NONE');
#140360 = CARTESIAN_POINT ( 'NONE',  ( 7.573515077516057126, 18.92299999999999471, 0.1445776264562801394 ) ) ;
#140362 = CARTESIAN_POINT ( 'NONE',  ( 21.34549147860670715, 22.26296803466681240, 27.40601601401436938 ) ) ;
#140361 = DIRECTION ( 'NONE',  ( 1.016312497642954943E-16, 0.000000000000000000, 1.000000000000000000 ) ) ;
#140363 = CARTESIAN_POINT ( 'NONE',  ( 1.376012852357920258, 14.44994999999999941, -4.747285245370980178 ) ) ;
#140364 = VECTOR ( 'NONE', #539055, 1000.000000000000000 ) ;
#140366 =( GEOMETRIC_REPRESENTATION_CONTEXT ( 3 ) GLOBAL_UNCERTAINTY_ASSIGNED_CONTEXT ( ( #508582 ) ) GLOBAL_UNIT_ASSIGNED_CONTEXT ( ( #642940, #583143, #762298 ) ) REPRESENTATION_CONTEXT ( 'NONE', 'WORKASPACE' ) );
#140365 = PRESENTATION_LAYER_ASSIGNMENT (  '', '', ( #521053 ) ) ;
#140368 = CARTESIAN_POINT ( 'NONE',  ( 1.239047996451319467, -14.22653999999998753, 3.419317773693160145 ) ) ;
#140367 = AXIS2_PLACEMENT_3D ( 'NONE', #177899, #547490, #615102 ) ;
#140369 = ORIENTED_EDGE ( 'NONE', *, *, #220188, .T. ) ;
#140371 = CARTESIAN_POINT ( 'NONE',  ( 14.30000000000000071, 8.400000000000000355, -27.85000000000000142 ) ) ;
#140370 = CARTESIAN_POINT ( 'NONE',  ( 10.00000000000000000, 25.49999999999998934, 5.999999999999999112 ) ) ;
#140372 = FILL_AREA_STYLE ('',( #438693 ) ) ;
#140374 = ORIENTED_EDGE ( 'NONE', *, *, #753239, .F. ) ;
#140373 = CIRCLE ( 'NONE', #255127, 2.600000000000000089 ) ;
#140375 =( NAMED_UNIT ( * ) PLANE_ANGLE_UNIT ( ) SI_UNIT ( $, .RADIAN. ) );
#140376 = FACE_OUTER_BOUND ( 'NONE', #565617, .T. ) ;
#140377 = CARTESIAN_POINT ( 'NONE',  ( -2.550694353264134103E-16, -2.082799999999981111, -149.4313749999999459 ) ) ;
#140378 = CARTESIAN_POINT ( 'NONE',  ( -11.89466143743546134, -9.265456679520386984, -27.48364624310865523 ) ) ;
#140379 = CARTESIAN_POINT ( 'NONE',  ( -13.66758161583262599, 20.41636463518367250, 6.180460191598593944 ) ) ;
#140381 = EDGE_CURVE ( 'NONE', #290559, #701208, #627831, .T. ) ;
#140380 = DIRECTION ( 'NONE',  ( 0.000000000000000000, -0.05920717578211900922, 0.9982457164124998172 ) ) ;
#140382 = UNCERTAINTY_MEASURE_WITH_UNIT (LENGTH_MEASURE( 1.000000000000000082E-05 ), #688281, 'distance_accuracy_value', 'NONE');
#140383 = EDGE_CURVE ( 'NONE', #708075, #185266, #531111, .T. ) ;
#140384 = CARTESIAN_POINT ( 'NONE',  ( -2.293671092350640262, -2.293671092350646479, 146.4071875000000205 ) ) ;
#140385 = CARTESIAN_POINT ( 'NONE',  ( 8.835000000000141185, -4.664999999999800195, -27.17999999999999616 ) ) ;
#140387 = COLOUR_RGB ( '',0.2509803921568627416, 0.2509803921568627416, 0.2509803921568627416 ) ;
#140386 = CARTESIAN_POINT ( 'NONE',  ( -12.26388990586563921, -10.18965905625505997, -28.35170420230635102 ) ) ;
#140388 = CARTESIAN_POINT ( 'NONE',  ( -12.15217647779618737, 8.967058416776524155, -2.599999999999969003 ) ) ;
#140389 =( LENGTH_UNIT ( ) NAMED_UNIT ( * ) SI_UNIT ( .MILLI., .METRE. ) );
#140391 = ORIENTED_EDGE ( 'NONE', *, *, #143674, .T. ) ;
#140390 = CARTESIAN_POINT ( 'NONE',  ( 27.88832051837623638, 1.698699723967567188, 0.9009124481167976040 ) ) ;
#140392 = VERTEX_POINT ( 'NONE', #675779 ) ;
#140395 = CARTESIAN_POINT ( 'NONE',  ( 0.7931034482757030046, 14.44994999999999941, -20.95775862068959938 ) ) ;
#140394 = CARTESIAN_POINT ( 'NONE',  ( -10.44401351879210083, -9.371425591818528744, -28.03495700856050021 ) ) ;
#140393 = AXIS2_PLACEMENT_3D ( 'NONE', #740020, #135576, #199115 ) ;
#140400 = EDGE_LOOP ( 'NONE', ( #110228, #614307, #640803, #787085 ) ) ;
#140399 = EDGE_CURVE ( 'NONE', #589346, #171285, #208715, .T. ) ;
#140398 = AXIS2_PLACEMENT_3D ( 'NONE', #78531, #86414, #492234 ) ;
#140397 = CARTESIAN_POINT ( 'NONE',  ( -9.918901228357427158, 30.49663618647112884, -11.08248749177839976 ) ) ;
#140396 = CARTESIAN_POINT ( 'NONE',  ( 11.57860426826299971, -10.18535818585469954, -28.34425487625600226 ) ) ;
#140402 = VERTEX_POINT ( 'NONE', #556209 ) ;
#140401 = CARTESIAN_POINT ( 'NONE',  ( -58.51264481272903595, -8.398800009146814460, -2.695401493899972856 ) ) ;
#140403 = CARTESIAN_POINT ( 'NONE',  ( 9.745289748502788285, -10.33606040292029604, -28.35671280394704041 ) ) ;
#140407 = EDGE_LOOP ( 'NONE', ( #35717, #347641, #299936, #554889 ) ) ;
#140406 = SURFACE_STYLE_USAGE ( .BOTH. , #430918 ) ;
#140405 = CARTESIAN_POINT ( 'NONE',  ( -14.73394401102431495, 14.61070744290689127, -2.029068055878039178 ) ) ;
#140404 = AXIS2_PLACEMENT_3D ( 'NONE', #190018, #432673, #683040 ) ;
#140409 = CARTESIAN_POINT ( 'NONE',  ( -10.84949607875003075, 24.59025524131751084, 10.17322820563642161 ) ) ;
#140408 = CARTESIAN_POINT ( 'NONE',  ( 10.51974267983590039, 8.565818266418759208, -1.715407267426479976 ) ) ;
#140411 = VERTEX_POINT ( 'NONE', #612009 ) ;
#140410 = VECTOR ( 'NONE', #265275, 1000.000000000000000 ) ;
#140414 = EDGE_CURVE ( 'NONE', #285313, #70893, #660084, .T. ) ;
#140413 = FACE_OUTER_BOUND ( 'NONE', #74280, .T. ) ;
#140412 = CARTESIAN_POINT ( 'NONE',  ( 4.856843237298280158, 4.606418038737554177, 27.75936434477124948 ) ) ;
#140415 = ORIENTED_EDGE ( 'NONE', *, *, #522998, .T. ) ;
#140418 = CARTESIAN_POINT ( 'NONE',  ( -60.50578309557863577, 0.000000000000000000, 0.000000000000000000 ) ) ;
#140417 = CARTESIAN_POINT ( 'NONE',  ( 10.14614983334561060, 14.68068787726672575, 2.650195857063084137 ) ) ;
#140416 = CARTESIAN_POINT ( 'NONE',  ( -13.16316850475336153, 24.88552134351060730, -7.192445796425317894 ) ) ;
#140422 = CARTESIAN_POINT ( 'NONE',  ( -12.35161466982170531, 7.821238197802467873, -2.265851717704558954 ) ) ;
#140421 =( LENGTH_UNIT ( ) NAMED_UNIT ( * ) SI_UNIT ( .MILLI., .METRE. ) );
#140420 = CARTESIAN_POINT ( 'NONE',  ( -11.52605626830300345, 8.960000000000020393, -28.17331615074622420 ) ) ;
#140419 = CARTESIAN_POINT ( 'NONE',  ( -12.67297175408008769, -8.680000000000005045, -3.084974226119279628 ) ) ;
#140423 = DIRECTION ( 'NONE',  ( -0.000000000000000000, 1.000000000000000000, -0.000000000000000000 ) ) ;
#140424 = DIRECTION ( 'NONE',  ( -1.000000000000000000, 0.000000000000000000, 0.000000000000000000 ) ) ;
#140425 = CARTESIAN_POINT ( 'NONE',  ( -9.882706268303040886, -10.32446467211210006, -28.21528036099519809 ) ) ;
#140426 = VECTOR ( 'NONE', #513479, 1000.000000000000000 ) ;
#140427 = EDGE_CURVE ( 'NONE', #539456, #122281, #332876, .T. ) ;
#140428 = LINE ( 'NONE', #689174, #570384 ) ;
#140431 = ORIENTED_EDGE ( 'NONE', *, *, #779259, .T. ) ;
#140430 = VECTOR ( 'NONE', #164069, 1000.000000000000000 ) ;
#140429 = B_SPLINE_SURFACE_WITH_KNOTS ( 'NONE', 1, 3, ( 
 ( #252703, #574238, #29437, #514581 ),
 ( #682063, #447267, #328073, #208586 ) ),
 .UNSPECIFIED., .F., .F., .F.,
 ( 2, 2 ),
 ( 4, 4 ),
 ( 0.000000000000000000, 1.000000000000000000 ),
 ( 0.000000000000000000, 1.000000000000000000 ),
 .UNSPECIFIED. ) ;
#140432 = SURFACE_STYLE_USAGE ( .BOTH. , #446543 ) ;
#140433 = CARTESIAN_POINT ( 'NONE',  ( -0.2641816615480341301, 14.44999999999999929, -15.06516950690119927 ) ) ;
#140435 = SURFACE_SIDE_STYLE ('',( #255936 ) ) ;
#140434 = CARTESIAN_POINT ( 'NONE',  ( -58.49890785524301151, -2.580563692861322700, 4.059736414123670478 ) ) ;
#140436 = CARTESIAN_POINT ( 'NONE',  ( -13.39151249408270239, 20.55271856960320420, 6.757770451555698443 ) ) ;
#140437 = ORIENTED_EDGE ( 'NONE', *, *, #627062, .F. ) ;
#140438 = CARTESIAN_POINT ( 'NONE',  ( -11.16955493568483959, -7.885537470018491035, -2.821197434916860036 ) ) ;
#140440 = VERTEX_POINT ( 'NONE', #615972 ) ;
#140439 = CARTESIAN_POINT ( 'NONE',  ( -56.50000000000000711, 9.019258059999998522, -6.315351860000000705 ) ) ;
#140442 =( NAMED_UNIT ( * ) PLANE_ANGLE_UNIT ( ) SI_UNIT ( $, .RADIAN. ) );
#140441 = DIRECTION ( 'NONE',  ( -1.000000000000000000, 0.000000000000000000, -0.000000000000000000 ) ) ;
#140443 = EDGE_CURVE ( 'NONE', #504700, #397720, #361240, .T. ) ;
#140444 = CARTESIAN_POINT ( 'NONE',  ( -11.72557300018422843, -10.43209402025878418, -28.38942467110065238 ) ) ;
#140445 = DIRECTION ( 'NONE',  ( -0.01262037086260061995, 0.03287719012654154865, -0.9993797159281719855 ) ) ;
#140446 = CARTESIAN_POINT ( 'NONE',  ( 1.343601418275893966, 3.243740766425382116, 153.4715625000000045 ) ) ;
#140448 = LINE ( 'NONE', #696993, #782783 ) ;
```
