## Supplementary material for "A platform for automated training of mammalian cell physiology": SLDDRW and STEP file of LevinScope Hardware Schematic: LevinScope_2026.STEP (part 15 of 80)

```
#140447 = CONICAL_SURFACE ( 'NONE', #622809, 0.4079999999999999183, 1.000771793096807194 ) ;
#140450 = DIRECTION ( 'NONE',  ( -2.055322417499942409E-16, 0.6427876096865391409, -0.7660444431189782355 ) ) ;
#140449 = VECTOR ( 'NONE', #391986, 1000.000000000000000 ) ;
#140451 = CARTESIAN_POINT ( 'NONE',  ( -11.09175981112950460, 9.043367657139757654, -2.478269196738729363 ) ) ;
#140452 = ORIENTED_EDGE ( 'NONE', *, *, #339425, .F. ) ;
#140453 = CARTESIAN_POINT ( 'NONE',  ( -11.50171769359245033, 8.959752311736078667, -27.89358587501843445 ) ) ;
#140456 = CARTESIAN_POINT ( 'NONE',  ( -11.92062793415685995, -9.220946223837396261, -27.51987399961243597 ) ) ;
#140455 = CARTESIAN_POINT ( 'NONE',  ( -36.82098572790567914, -4.679293370075721548, -11.59194146659438474 ) ) ;
#140454 = CARTESIAN_POINT ( 'NONE',  ( 5.976559126658310461, 0.000000000000000000, 11.44541742009002583 ) ) ;
#140457 = CARTESIAN_POINT ( 'NONE',  ( -114.2999999999999829, 11.75269999999999904, 63.50000000000000000 ) ) ;
#140458 = CIRCLE ( 'NONE', #305198, 0.1499999999999999667 ) ;
#140459 = VERTEX_POINT ( 'NONE', #3445 ) ;
#140460 = ADVANCED_FACE ( 'NONE', ( #250325 ), #190573, .F. ) ;
#140462 = DIRECTION ( 'NONE',  ( 0.000000000000000000, 0.000000000000000000, 1.000000000000000000 ) ) ;
#140461 = DIRECTION ( 'NONE',  ( 0.000000000000000000, 0.000000000000000000, -1.000000000000000000 ) ) ;
#140463 = FACE_OUTER_BOUND ( 'NONE', #359944, .T. ) ;
#140465 = CARTESIAN_POINT ( 'NONE',  ( -13.44424693064180154, 10.87824080976690055, -27.52087618012980030 ) ) ;
#140464 = CARTESIAN_POINT ( 'NONE',  ( -13.90825380424014135, 20.42011759025368178, -5.269402856440890126 ) ) ;
#140466 = CARTESIAN_POINT ( 'NONE',  ( -12.79780922571051960, -8.681905054463921800, -2.111726122758001090 ) ) ;
#140467 = CARTESIAN_POINT ( 'NONE',  ( -11.03055336754088600, 7.798253717113104777, -2.783547924483257496 ) ) ;
#140468 = VECTOR ( 'NONE', #109962, 1000.000000000000000 ) ;
#140469 =( LENGTH_UNIT ( ) NAMED_UNIT ( * ) SI_UNIT ( .MILLI., .METRE. ) );
#140470 = CARTESIAN_POINT ( 'NONE',  ( -11.41195209795233545, 8.178430704598396161, -27.31108050143636490 ) ) ;
#140471 = LINE ( 'NONE', #737082, #741750 ) ;
#140472 = CARTESIAN_POINT ( 'NONE',  ( -56.50000000000003553, 1.909191995952206566, 10.84320732000017173 ) ) ;
#140475 = VERTEX_POINT ( 'NONE', #186642 ) ;
#140474 = AXIS2_PLACEMENT_3D ( 'NONE', #634323, #41501, #761546 ) ;
#140473 = B_SPLINE_CURVE_WITH_KNOTS ( 'NONE', 3,
 ( #706605, #337002, #161772, #217563, #531351, #404433 ),
 .UNSPECIFIED., .F., .F.,
 ( 4, 1, 1, 4 ),
 ( 0.000000000000000000, 0.3196168479227443071, 0.4952583687033744742, 1.000000000000000000 ),
 .UNSPECIFIED. ) ;
#140476 = EDGE_LOOP ( 'NONE', ( #459859, #377936, #31627 ) ) ;
#140477 = VECTOR ( 'NONE', #133758, 1000.000000000000000 ) ;
#140478 = EDGE_CURVE ( 'NONE', #560466, #569043, #429299, .T. ) ;
#140479 = DIRECTION ( 'NONE',  ( 3.491481338843133355E-15, -5.691349986800583377E-16, -1.000000000000000000 ) ) ;
#140480 = CARTESIAN_POINT ( 'NONE',  ( -14.40035640453403865, -13.29999999999999893, 3.805235389661570267 ) ) ;
#140481 = CARTESIAN_POINT ( 'NONE',  ( 12.39721879970520213, -7.829733511237373378, -2.577989215170855442 ) ) ;
#140483 = CARTESIAN_POINT ( 'NONE',  ( 13.21226319529937321, 20.12259738924049302, -7.101837878897084622 ) ) ;
#140482 = CARTESIAN_POINT ( 'NONE',  ( -11.60693470879505185, 8.921132928697172559, -2.959707051780853693 ) ) ;
#140484 = CARTESIAN_POINT ( 'NONE',  ( -11.24761145993630329, -9.555537446593300288, -26.86558696410241254 ) ) ;
#140485 = EDGE_LOOP ( 'NONE', ( #772387, #346902, #685552, #551228 ) ) ;
#140486 = EDGE_LOOP ( 'NONE', ( #85411, #612313, #212938, #495076, #784463, #381152 ) ) ;
#140487 = UNCERTAINTY_MEASURE_WITH_UNIT (LENGTH_MEASURE( 1.000000000000000082E-05 ), #496068, 'distance_accuracy_value', 'NONE');
#140488 = CARTESIAN_POINT ( 'NONE',  ( 12.13277093492970415, -8.399999999999982592, -1.940993498325313205 ) ) ;
#140489 = CIRCLE ( 'NONE', #305818, 1.525000000000383604 ) ;
#140491 = EDGE_CURVE ( 'NONE', #154178, #48001, #759521, .T. ) ;
#140490 = CARTESIAN_POINT ( 'NONE',  ( 7.635000000000000675, 7.074999999999999289, -32.13497058314535337 ) ) ;
#140492 = DIRECTION ( 'NONE',  ( 0.000000000000000000, 0.000000000000000000, 1.000000000000000000 ) ) ;
#140494 = CARTESIAN_POINT ( 'NONE',  ( -10.55000000000005222, -9.900000633280457762, -27.23983906245906184 ) ) ;
#140493 = CARTESIAN_POINT ( 'NONE',  ( -11.21053387025114034, 8.146146471856800630, -3.120118842079935284 ) ) ;
#140495 = CARTESIAN_POINT ( 'NONE',  ( -13.43660000000000743, -13.34861602455527674, 2.540280472637385323 ) ) ;
#140496 = CIRCLE ( 'NONE', #381801, 15.23999999999999844 ) ;
#140498 = VERTEX_POINT ( 'NONE', #540533 ) ;
#140497 = ORIENTED_EDGE ( 'NONE', *, *, #613023, .F. ) ;
#140500 = CARTESIAN_POINT ( 'NONE',  ( -0.9199056062500059472, 1.563300613555896583E-14, -13.60797376506510936 ) ) ;
#140499 = FACE_OUTER_BOUND ( 'NONE', #70208, .T. ) ;
#140501 = CARTESIAN_POINT ( 'NONE',  ( 0.9827586206894959320, 14.44994999999999941, -19.81982758620690177 ) ) ;
#140504 = LINE ( 'NONE', #685294, #225243 ) ;
#140503 = CARTESIAN_POINT ( 'NONE',  ( 13.21881865382687948, 27.16182409987453994, 6.816814864056650158 ) ) ;
#140502 = DIRECTION ( 'NONE',  ( -0.000000000000000000, -0.000000000000000000, -1.000000000000000000 ) ) ;
#140505 = EDGE_LOOP ( 'NONE', ( #190526, #740677 ) ) ;
#140506 = STYLED_ITEM ( 'NONE', ( #311652 ), #491797 ) ;
#140507 = CARTESIAN_POINT ( 'NONE',  ( -11.78289949245183443, -9.899999999999961275, -27.19081658793912126 ) ) ;
#140508 = UNCERTAINTY_MEASURE_WITH_UNIT (LENGTH_MEASURE( 1.000000000000000082E-05 ), #8932, 'distance_accuracy_value', 'NONE');
#140509 = CARTESIAN_POINT ( 'NONE',  ( -10.18271482718439991, 7.961033283362310087, -2.977760344389569713 ) ) ;
#140510 = CARTESIAN_POINT ( 'NONE',  ( 10.91675981112931026, -7.756632342860227070, -2.721730803261262821 ) ) ;
#140511 = CARTESIAN_POINT ( 'NONE',  ( -11.00005508741341309, -10.42857440818139914, -27.66504299143950263 ) ) ;
#140512 = DIRECTION ( 'NONE',  ( 0.000000000000000000, -0.7071067811865449082, -0.7071067811865501263 ) ) ;
#140513 = VECTOR ( 'NONE', #344636, 1000.000000000000000 ) ;
#140514 =( NAMED_UNIT ( * ) SI_UNIT ( $, .STERADIAN. ) SOLID_ANGLE_UNIT ( ) );
#140515 = CARTESIAN_POINT ( 'NONE',  ( 12.82824165433057040, 9.077366219510146550, -2.376800211399615836 ) ) ;
#140517 = CARTESIAN_POINT ( 'NONE',  ( -11.42015601602385821, -9.325878192474982953, -27.51853061987777949 ) ) ;
#140516 = CARTESIAN_POINT ( 'NONE',  ( 12.58359685212510115, -10.17999999999999972, -28.33497422611930361 ) ) ;
#140518 = FACE_OUTER_BOUND ( 'NONE', #175741, .T. ) ;
#140523 = VERTEX_POINT ( 'NONE', #441000 ) ;
#140522 = EDGE_CURVE ( 'NONE', #95570, #601416, #132343, .T. ) ;
#140521 = CARTESIAN_POINT ( 'NONE',  ( 6.467498113777089053, 19.60780012936089989, 27.86225042072061697 ) ) ;
#140520 = DIRECTION ( 'NONE',  ( -1.224646799147352468E-16, -1.000000000000000000, 0.000000000000000000 ) ) ;
#140519 = CARTESIAN_POINT ( 'NONE',  ( 27.93386032156930909, -0.5858623710284617259, 2.456409009891550088 ) ) ;
#140524 = ORIENTED_EDGE ( 'NONE', *, *, #145189, .F. ) ;
#140526 = CARTESIAN_POINT ( 'NONE',  ( -58.65985814339001081, -7.926709233514005248, -2.820119319999998986 ) ) ;
#140525 = STYLED_ITEM ( 'NONE', ( #670130 ), #783485 ) ;
#140527 = ORIENTED_EDGE ( 'NONE', *, *, #208415, .T. ) ;
#140529 = CARTESIAN_POINT ( 'NONE',  ( 1.312259566347143247, 0.2892791356781344025, -2.272170069623320909 ) ) ;
#140528 = FILL_AREA_STYLE_COLOUR ( '', #498908 ) ;
#140531 = CARTESIAN_POINT ( 'NONE',  ( -12.86290192247749253, 8.959825499722827047, -2.599999999999969891 ) ) ;
#140530 = CARTESIAN_POINT ( 'NONE',  ( -13.99999999999999289, -11.06990031335345215, -1.625603536799386406 ) ) ;
#140532 = DIRECTION ( 'NONE',  ( -0.000000000000000000, 1.000000000000000000, -0.000000000000000000 ) ) ;
#140534 = EDGE_CURVE ( 'NONE', #74024, #490581, #623754, .T. ) ;
#140533 = DIRECTION ( 'NONE',  ( 0.03684877936757061795, -0.9993208531093105140, 0.000000000000000000 ) ) ;
#140535 = VERTEX_POINT ( 'NONE', #567917 ) ;
#140536 = ORIENTED_EDGE ( 'NONE', *, *, #537609, .T. ) ;
#140537 = AXIS2_PLACEMENT_3D ( 'NONE', #197804, #682992, #503800 ) ;
#140538 = CARTESIAN_POINT ( 'NONE',  ( 7.762359908489472105, 2.794000000000000039, -13.11500547659341542 ) ) ;
#140539 = CARTESIAN_POINT ( 'NONE',  ( 11.21959252383468453, -10.21537505511840038, -28.31787492952066287 ) ) ;
#140541 = EDGE_LOOP ( 'NONE', ( #270788, #679020, #444992, #782169 ) ) ;
#140540 = ORIENTED_EDGE ( 'NONE', *, *, #339726, .F. ) ;
#140542 = CARTESIAN_POINT ( 'NONE',  ( 12.61666666666650016, 7.948677934638319620, -1.821341927854279952 ) ) ;
#140544 =( NAMED_UNIT ( * ) SI_UNIT ( $, .STERADIAN. ) SOLID_ANGLE_UNIT ( ) );
#140543 = PLANE ( 'NONE',  #610563 ) ;
#140545 = AXIS2_PLACEMENT_3D ( 'NONE', #23425, #329998, #266362 ) ;
#140546 =( GEOMETRIC_REPRESENTATION_CONTEXT ( 3 ) GLOBAL_UNCERTAINTY_ASSIGNED_CONTEXT ( ( #782167 ) ) GLOBAL_UNIT_ASSIGNED_CONTEXT ( ( #81848, #761782, #332552 ) ) REPRESENTATION_CONTEXT ( 'NONE', 'WORKASPACE' ) );
#140547 = EDGE_CURVE ( 'NONE', #512879, #84177, #437103, .T. ) ;
#140548 = CARTESIAN_POINT ( 'NONE',  ( 13.71586332324292812, 25.71299530170256631, -6.072486738851487154 ) ) ;
#140549 =( NAMED_UNIT ( * ) PLANE_ANGLE_UNIT ( ) SI_UNIT ( $, .RADIAN. ) );
#140550 =( NAMED_UNIT ( * ) PLANE_ANGLE_UNIT ( ) SI_UNIT ( $, .RADIAN. ) );
#140551 = ORIENTED_EDGE ( 'NONE', *, *, #167563, .F. ) ;
#140552 = CARTESIAN_POINT ( 'NONE',  ( -9.746409497502936503, 30.56087634524819308, -11.23448446310458770 ) ) ;
#140553 = CARTESIAN_POINT ( 'NONE',  ( -102.3511436634454839, 4.923717948717957427, 152.2999999999999829 ) ) ;
#140554 = STYLED_ITEM ( 'NONE', ( #389216 ), #711335 ) ;
#140556 = CARTESIAN_POINT ( 'NONE',  ( 14.44466344765111820, 18.30697050587880526, -3.543702661502436957 ) ) ;
#140555 = CARTESIAN_POINT ( 'NONE',  ( -11.30639101100858745, -10.42857440818140091, -27.66504299143949197 ) ) ;
#140557 = ADVANCED_FACE ( 'NONE', ( #317927 ), #679710, .T. ) ;
#140559 = CARTESIAN_POINT ( 'NONE',  ( 14.78259942131093219, 18.92299999999999116, -0.7745523021198912339 ) ) ;
#140558 = CARTESIAN_POINT ( 'NONE',  ( -14.20172558201612212, 20.29165406891248224, -4.828148234931813221 ) ) ;
#140560 = CARTESIAN_POINT ( 'NONE',  ( -2.439125051715664405, 14.69404417750005365, 2.140139329243730071 ) ) ;
#140561 = CARTESIAN_POINT ( 'NONE',  ( 12.39527093492970167, 8.970715549891030705, -2.599031470335179783 ) ) ;
#140565 = CARTESIAN_POINT ( 'NONE',  ( -0.5344827586208479309, 14.44994999999999941, -21.52672413793099793 ) ) ;
#140564 = CARTESIAN_POINT ( 'NONE',  ( -13.67245410112860071, 10.75031211773476159, -27.85000000000000142 ) ) ;
#140563 = CARTESIAN_POINT ( 'NONE',  ( -6.149821039090560326, -1.581914998691364982, -140.5941923075182274 ) ) ;
#140562 = CARTESIAN_POINT ( 'NONE',  ( 50.79999999999999716, 52.61482994400000734, -6.938893903907228378E-15 ) ) ;
#140566 = CARTESIAN_POINT ( 'NONE',  ( 0.7634390508484369953, 14.69315273494950524, 2.174182146800990978 ) ) ;
#140567 = FACE_OUTER_BOUND ( 'NONE', #492469, .T. ) ;
#140568 = EDGE_CURVE ( 'NONE', #313079, #147898, #635443, .T. ) ;
#140569 = CARTESIAN_POINT ( 'NONE',  ( 4.124999999999996447, 1.420000000000004592, -96.84999999999999432 ) ) ;
#140570 = FILL_AREA_STYLE ('',( #335338 ) ) ;
#140571 = CARTESIAN_POINT ( 'NONE',  ( 7.975123940636409614, 1.406074692442138563E-14, -10.78329486976993223 ) ) ;
#140572 = CARTESIAN_POINT ( 'NONE',  ( -14.18407622382835775, 13.63851392405062235, -4.474160332020628239 ) ) ;
#140573 = DIRECTION ( 'NONE',  ( -0.000000000000000000, 1.000000000000000000, -0.000000000000000000 ) ) ;
#140574 = CARTESIAN_POINT ( 'NONE',  ( 2.695888908188162070, 19.04999999999999716, -11.08470990781744980 ) ) ;
#140575 = CARTESIAN_POINT ( 'NONE',  ( -11.47661466982169642, -7.821238197802467873, -2.934148282295409249 ) ) ;
#140576 = FILL_AREA_STYLE ('',( #685384 ) ) ;
#140578 = ORIENTED_EDGE ( 'NONE', *, *, #220073, .T. ) ;
#140577 = B_SPLINE_CURVE_WITH_KNOTS ( 'NONE', 3,
 ( #204603, #447164, #25352, #21422 ),
 .UNSPECIFIED., .F., .F.,
 ( 4, 4 ),
 ( 0.000000000000000000, 1.000000000000000000 ),
 .UNSPECIFIED. ) ;
#140580 = FACE_BOUND ( 'NONE', #781218, .T. ) ;
#140579 = SURFACE_SIDE_STYLE ('',( #267804 ) ) ;
#140582 = CARTESIAN_POINT ( 'NONE',  ( -1.567244251809583266, 4.138262483781939621E-14, -153.2016874999999345 ) ) ;
#140581 = LINE ( 'NONE', #383200, #24467 ) ;
#140586 = EDGE_CURVE ( 'NONE', #622894, #400829, #75050, .T. ) ;
#140585 = DIRECTION ( 'NONE',  ( 0.03241671763932425093, -0.01376008026207121981, 0.9993797159281719855 ) ) ;
#140584 = LINE ( 'NONE', #80723, #502511 ) ;
#140583 = CARTESIAN_POINT ( 'NONE',  ( 0.3479029260226509934, -13.38541340630982646, -0.02539999999999874997 ) ) ;
#140587 = CARTESIAN_POINT ( 'NONE',  ( 8.135000000000127685, -3.364999999999797708, -30.42688973365880045 ) ) ;
#140588 = ORIENTED_EDGE ( 'NONE', *, *, #313133, .T. ) ;
#140589 = CARTESIAN_POINT ( 'NONE',  ( -9.929059225710464176, 7.760317776579997329, -2.721033486879059993 ) ) ;
#140590 = PRESENTATION_STYLE_ASSIGNMENT (( #263898 ) ) ;
#140593 = EDGE_LOOP ( 'NONE', ( #467568, #438001, #766683, #481146 ) ) ;
#140592 = CARTESIAN_POINT ( 'NONE',  ( 6.257658749692842193, 60.86883655000000459, -37.61748196337385508 ) ) ;
#140591 = CARTESIAN_POINT ( 'NONE',  ( 5.427815191073499079, 0.02540000000000000244, 11.73919596782570984 ) ) ;
#140594 = EDGE_LOOP ( 'NONE', ( #64243, #541429, #783514, #516687 ) ) ;
#140596 = SURFACE_SIDE_STYLE ('',( #200203 ) ) ;
#140595 = CARTESIAN_POINT ( 'NONE',  ( 1.412496486094844128, -14.22653999999998753, -4.314684861874871658 ) ) ;
#140597 = VERTEX_POINT ( 'NONE', #695335 ) ;
#140598 = VERTEX_POINT ( 'NONE', #564012 ) ;
#140599 = CARTESIAN_POINT ( 'NONE',  ( -8.605615981720797336, 18.94641388588734898, 27.73916062172671460 ) ) ;
#140602 = ORIENTED_EDGE ( 'NONE', *, *, #149376, .F. ) ;
#140601 = ORIENTED_EDGE ( 'NONE', *, *, #369313, .T. ) ;
#140600 = PRESENTATION_LAYER_ASSIGNMENT (  '', '', ( #178566 ) ) ;
#140603 = AXIS2_PLACEMENT_3D ( 'NONE', #559844, #563715, #392822 ) ;
#140606 = ORIENTED_EDGE ( 'NONE', *, *, #702115, .T. ) ;
#140605 = LINE ( 'NONE', #387130, #484059 ) ;
#140604 = FACE_OUTER_BOUND ( 'NONE', #11344, .T. ) ;
#140607 = VERTEX_POINT ( 'NONE', #266006 ) ;
#140608 = CARTESIAN_POINT ( 'NONE',  ( 13.45487725661114276, 18.69027294451563392, -6.338201873692923094 ) ) ;
#140609 = CARTESIAN_POINT ( 'NONE',  ( -9.920364669821724490, 7.964079267204309254, -2.093449496138038768 ) ) ;
#140610 = DIRECTION ( 'NONE',  ( 0.8660254037849249853, 0.4999999999991577293, 0.000000000000000000 ) ) ;
#140612 = ORIENTED_EDGE ( 'NONE', *, *, #609653, .T. ) ;
#140611 = PRESENTATION_STYLE_ASSIGNMENT (( #502317 ) ) ;
#140613 =( GEOMETRIC_REPRESENTATION_CONTEXT ( 3 ) GLOBAL_UNCERTAINTY_ASSIGNED_CONTEXT ( ( #461685 ) ) GLOBAL_UNIT_ASSIGNED_CONTEXT ( ( #531148, #579050, #34249 ) ) REPRESENTATION_CONTEXT ( 'NONE', 'WORKASPACE' ) );
#140614 = SURFACE_STYLE_USAGE ( .BOTH. , #442838 ) ;
#140615 = CARTESIAN_POINT ( 'NONE',  ( 7.753073687820250193, 35.21724637629301213, 12.69235901600759142 ) ) ;
#140616 = CARTESIAN_POINT ( 'NONE',  ( 11.11524685212509844, 7.764437517169497482, -2.480862836395729243 ) ) ;
#140618 = EDGE_LOOP ( 'NONE', ( #272738, #152430, #172736, #666435 ) ) ;
#140617 = PRESENTATION_LAYER_ASSIGNMENT (  '', '', ( #318483 ) ) ;
#140619 = B_SPLINE_CURVE_WITH_KNOTS ( 'NONE', 3,
 ( #117362, #5630, #375766, #300474, #733611, #312291, #364030, #602411, #61518, #542703, #360149, #554437, #256471, #9531, #252489 ),
 .UNSPECIFIED., .F., .F.,
 ( 4, 1, 1, 1, 1, 1, 1, 1, 1, 1, 1, 1, 4 ),
 ( 0.000000000000000000, 0.1046181559388027205, 0.2020605617932693665, 0.2993861268529824371, 0.4009666540137802881, 0.4555466806977820360, 0.5142126999759555339, 0.5787876242298748419, 0.6489984922309643967, 0.7263756040001567715, 0.8103028654040377310, 0.9010840787243291627, 1.000000000000000000 ),
 .UNSPECIFIED. ) ;
#140620 = AXIS2_PLACEMENT_3D ( 'NONE', #490535, #307988, #188466 ) ;
#140622 = B_SPLINE_CURVE_WITH_KNOTS ( 'NONE', 3,
 ( #201037, #125723, #10040, #610742 ),
 .UNSPECIFIED., .F., .F.,
 ( 4, 4 ),
 ( 0.000000000000000000, 1.000000000000000000 ),
 .UNSPECIFIED. ) ;
#140621 = CARTESIAN_POINT ( 'NONE',  ( 5.670250694194625574, 14.34911551912260386, 3.933766307431985076 ) ) ;
#140623 = CARTESIAN_POINT ( 'NONE',  ( 1.901112137260820845, 14.44989999999999064, -7.875277431867069744 ) ) ;
#140625 = CARTESIAN_POINT ( 'NONE',  ( -13.15865296829792364, 27.47683661847969105, -6.932276698029763651 ) ) ;
#140624 = SURFACE_STYLE_USAGE ( .BOTH. , #200236 ) ;
#140628 = VERTEX_POINT ( 'NONE', #687537 ) ;
#140627 = CARTESIAN_POINT ( 'NONE',  ( -12.72937419879553111, 18.77483385159715823, -7.935084489895825932 ) ) ;
#140626 = CARTESIAN_POINT ( 'NONE',  ( 11.67984661962428916, -7.839997109570495226, -2.276682180463578842 ) ) ;
#140630 = STYLED_ITEM ( 'NONE', ( #71509 ), #218052 ) ;
#140629 = CARTESIAN_POINT ( 'NONE',  ( 13.73877294943559946, 10.77484394113262134, -0.2999999999999964917 ) ) ;
#140632 = ORIENTED_EDGE ( 'NONE', *, *, #361582, .T. ) ;
#140631 = CARTESIAN_POINT ( 'NONE',  ( 11.39398912991752688, 9.027630652519375687, -27.89094151595589111 ) ) ;
#140633 = ORIENTED_EDGE ( 'NONE', *, *, #328767, .T. ) ;
#140634 = CARTESIAN_POINT ( 'NONE',  ( 8.450285362555540303, 34.59019429244122534, 27.74166140686437032 ) ) ;
#140635 = CARTESIAN_POINT ( 'NONE',  ( 26.33597740443780566, 9.330589322392420115, -3.812417782309786229 ) ) ;
#140638 = ADVANCED_FACE ( 'NONE', ( #751036 ), #19161, .T. ) ;
#140637 = PRESENTATION_STYLE_ASSIGNMENT (( #689403 ) ) ;
#140636 =( NAMED_UNIT ( * ) SI_UNIT ( $, .STERADIAN. ) SOLID_ANGLE_UNIT ( ) );
#140639 = CARTESIAN_POINT ( 'NONE',  ( 10.72443906591193397, -9.338318922123322707, -27.55470642212551269 ) ) ;
#140640 = EDGE_LOOP ( 'NONE', ( #214246, #458857, #771220, #587775 ) ) ;
#140642 = EDGE_LOOP ( 'NONE', ( #744899, #753684, #151086, #60773, #734577 ) ) ;
#140641 = DIRECTION ( 'NONE',  ( 1.000000000000000000, 0.000000000000000000, 0.000000000000000000 ) ) ;
#140644 = FACE_OUTER_BOUND ( 'NONE', #721892, .T. ) ;
#140643 = CARTESIAN_POINT ( 'NONE',  ( -11.67760308045866502, -8.944209786402481654, -2.765879291078002566 ) ) ;
#140647 = LINE ( 'NONE', #13209, #44481 ) ;
#140646 = CARTESIAN_POINT ( 'NONE',  ( 15.10773666257711056, 2.610964793032096498, -1.364070131779094197 ) ) ;
#140645 = CARTESIAN_POINT ( 'NONE',  ( -5.374451979618635633, 36.32270756634636655, -13.86799927761931173 ) ) ;
#140648 = CARTESIAN_POINT ( 'NONE',  ( 10.99083960163609852, -7.871425591818558942, -2.415042991439499964 ) ) ;
#140651 = ORIENTED_EDGE ( 'NONE', *, *, #598016, .T. ) ;
#140650 = CARTESIAN_POINT ( 'NONE',  ( -2.178160919540382157, 14.45000000000000462, -19.63017241379311173 ) ) ;
#140649 = CARTESIAN_POINT ( 'NONE',  ( 8.836666666666827652, 3.715000000000159286, -26.99999999999995381 ) ) ;
#140652 = FILL_AREA_STYLE ('',( #383276 ) ) ;
#140653 = CARTESIAN_POINT ( 'NONE',  ( 11.94800981112929605, -7.832941583223447246, -2.927391329572181178 ) ) ;
#140655 = DIRECTION ( 'NONE',  ( 1.000000000000000000, 0.000000000000000000, 0.000000000000000000 ) ) ;
#140654 = DIRECTION ( 'NONE',  ( 0.000000000000000000, 0.000000000000000000, 1.000000000000000000 ) ) ;
#140657 = CARTESIAN_POINT ( 'NONE',  ( 0.9827586206894948218, 14.44994999999999941, -20.95775862068959938 ) ) ;
#140656 = CARTESIAN_POINT ( 'NONE',  ( 10.19155678048848834, 34.22857511214790804, 27.06728532170884449 ) ) ;
#140658 = CARTESIAN_POINT ( 'NONE',  ( 11.43875626830280012, -8.679999999999999716, -2.115025773880729876 ) ) ;
#140659 = CARTESIAN_POINT ( 'NONE',  ( 10.52397747255460025, -14.44999999999999929, -28.95292951905170042 ) ) ;
#140660 = VECTOR ( 'NONE', #185395, 1000.000000000000000 ) ;
#140661 = CARTESIAN_POINT ( 'NONE',  ( -13.59429334278901003, 25.89093397345248349, 6.033350466486586683 ) ) ;
#140662 = EDGE_CURVE ( 'NONE', #47579, #279948, #380120, .T. ) ;
#140664 = DIRECTION ( 'NONE',  ( -1.000000000000000000, 4.691083202641510120E-16, -1.155557966632325966E-31 ) ) ;
#140663 = FILL_AREA_STYLE ('',( #375499 ) ) ;
#140665 = VECTOR ( 'NONE', #193752, 1000.000000000000000 ) ;
#140667 = EDGE_CURVE ( 'NONE', #503270, #39351, #111954, .T. ) ;
#140666 = CARTESIAN_POINT ( 'NONE',  ( 5.118634784871238352, 14.70194262415177988, 1.838509820774681947 ) ) ;
#140668 = LINE ( 'NONE', #577696, #774471 ) ;
#140670 = ORIENTED_EDGE ( 'NONE', *, *, #414454, .F. ) ;
#140669 = CIRCLE ( 'NONE', #153148, 3.500000000000003109 ) ;
#140672 =( NAMED_UNIT ( * ) PLANE_ANGLE_UNIT ( ) SI_UNIT ( $, .RADIAN. ) );
#140671 = VECTOR ( 'NONE', #521936, 1000.000000000000000 ) ;
#140674 = EDGE_CURVE ( 'NONE', #518361, #738830, #104038, .T. ) ;
#140673 = CARTESIAN_POINT ( 'NONE',  ( -10.44513990586570173, -9.463660256830291218, -28.35703740411721796 ) ) ;
#140675 = CARTESIAN_POINT ( 'NONE',  ( 10.32854816051740521, 8.179133319884856590, -27.21880210359442742 ) ) ;
#140677 = CARTESIAN_POINT ( 'NONE',  ( -14.59264357704786441, 13.97104336536700409, -2.874175174890744255 ) ) ;
#140676 = CARTESIAN_POINT ( 'NONE',  ( 9.219654966949690333, 36.34046324618378776, 11.83207345693897494 ) ) ;
#140679 = CARTESIAN_POINT ( 'NONE',  ( -11.16955493568482183, -9.385537470018430639, -28.07119743491685071 ) ) ;
#140678 = CARTESIAN_POINT ( 'NONE',  ( -9.760557677675238963, -7.978210570499497223, -3.090129585410796409 ) ) ;
#140680 = B_SPLINE_CURVE_WITH_KNOTS ( 'NONE', 3,
 ( #610908, #551175, #257125, #125901 ),
 .UNSPECIFIED., .F., .F.,
 ( 4, 4 ),
 ( 0.000000000000000000, 1.000000000000000000 ),
 .UNSPECIFIED. ) ;
#140681 = CARTESIAN_POINT ( 'NONE',  ( 13.52392579982015874, 24.02379474482777866, -6.189472143678846905 ) ) ;
#140683 =( LENGTH_UNIT ( ) NAMED_UNIT ( * ) SI_UNIT ( .MILLI., .METRE. ) );
#140682 = CARTESIAN_POINT ( 'NONE',  ( -13.43121116185063713, 18.68549104821310181, 6.388170466107225387 ) ) ;
#140684 = CARTESIAN_POINT ( 'NONE',  ( -10.69522284293435455, -14.83850667830734693, 7.175486837993297229 ) ) ;
#140685 = AXIS2_PLACEMENT_3D ( 'NONE', #701579, #156791, #407237 ) ;
#140686 = DIRECTION ( 'NONE',  ( 1.000000000000000000, 1.113623477791657954E-15, -2.421326202530317636E-15 ) ) ;
#140688 = CARTESIAN_POINT ( 'NONE',  ( -12.52713842074678396, -7.840000000000007851, -2.276683849253812841 ) ) ;
#140687 = SURFACE_SIDE_STYLE ('',( #383306 ) ) ;
#140690 =( GEOMETRIC_REPRESENTATION_CONTEXT ( 3 ) GLOBAL_UNCERTAINTY_ASSIGNED_CONTEXT ( ( #657776 ) ) GLOBAL_UNIT_ASSIGNED_CONTEXT ( ( #275625, #529641, #152261 ) ) REPRESENTATION_CONTEXT ( 'NONE', 'WORKASPACE' ) );
#140689 = CARTESIAN_POINT ( 'NONE',  ( -11.65416666666679468, 9.299999999999998934, -3.119615242270632915 ) ) ;
#140691 = VERTEX_POINT ( 'NONE', #720466 ) ;
#140692 = CARTESIAN_POINT ( 'NONE',  ( 26.03668958061956928, -10.13579810836748507, -3.450153139965139282 ) ) ;
#140693 = DIRECTION ( 'NONE',  ( -0.05894823605181955667, 0.9982610407435417166, -0.000000000000000000 ) ) ;
#140695 = CONICAL_SURFACE ( 'NONE', #483397, 3.500000000000003109, 0.7853981633974538301 ) ;
#140694 = DIRECTION ( 'NONE',  ( -1.000000000000000000, -5.551115123125790098E-17, 0.000000000000000000 ) ) ;
#140696 = CARTESIAN_POINT ( 'NONE',  ( -63.50000000000000000, 11.75269999999999904, 139.6999999999999886 ) ) ;
#140697 =( NAMED_UNIT ( * ) PLANE_ANGLE_UNIT ( ) SI_UNIT ( $, .RADIAN. ) );
#140698 = CARTESIAN_POINT ( 'NONE',  ( 12.93494800315480475, 8.401134127352523961, -3.268295602259240429 ) ) ;
#140700 = ORIENTED_EDGE ( 'NONE', *, *, #552914, .T. ) ;
#140699 = CARTESIAN_POINT ( 'NONE',  ( -10.02813960163640417, -8.186430042638166427, -1.989654846299413471 ) ) ;
#140702 = DIRECTION ( 'NONE',  ( 0.000000000000000000, 0.000000000000000000, 1.000000000000000000 ) ) ;
#140701 = CARTESIAN_POINT ( 'NONE',  ( 2.060753422451357508, 14.32720688561744815, -0.02540000000000024530 ) ) ;
#140705 = FACE_OUTER_BOUND ( 'NONE', #16716, .T. ) ;
#140704 = CARTESIAN_POINT ( 'NONE',  ( 10.03755508741320135, 8.186430042638191296, -27.23965484629939837 ) ) ;
#140703 = CARTESIAN_POINT ( 'NONE',  ( 7.435095899166340949, 60.86883655000000459, -37.10886725707924683 ) ) ;
#140706 = CARTESIAN_POINT ( 'NONE',  ( -10.11055767767519775, 8.821789429500526580, -28.34012958541080351 ) ) ;
#140709 =( LENGTH_UNIT ( ) NAMED_UNIT ( * ) SI_UNIT ( .MILLI., .METRE. ) );
#140708 = SURFACE_STYLE_USAGE ( .BOTH. , #697263 ) ;
#140707 = FACE_OUTER_BOUND ( 'NONE', #698384, .T. ) ;
#140710 = CARTESIAN_POINT ( 'NONE',  ( 88.90000000000000568, 12.70000000000000107, -85.40000000000000568 ) ) ;
#140711 = AXIS2_PLACEMENT_3D ( 'NONE', #269583, #281323, #523600 ) ;
#140712 = CARTESIAN_POINT ( 'NONE',  ( 10.20293960163610514, 8.614605431199121810, -3.209981837625651924 ) ) ;
#140713 = CARTESIAN_POINT ( 'NONE',  ( 12.10430767767498850, 8.119177381552733053, -2.115501643998222825 ) ) ;
#140717 = EDGE_LOOP ( 'NONE', ( #371287, #778081 ) ) ;
#140716 = CARTESIAN_POINT ( 'NONE',  ( -13.58319044622886906, 26.83390160135655478, -6.363723335748570520 ) ) ;
#140715 = CARTESIAN_POINT ( 'NONE',  ( -11.21276351879210509, -9.899999999999961275, -28.49663230149241144 ) ) ;
#140714 = SURFACE_STYLE_FILL_AREA ( #319893 ) ;
#140721 = ORIENTED_EDGE ( 'NONE', *, *, #603844, .T. ) ;
#140720 = EDGE_CURVE ( 'NONE', #643140, #426765, #260125, .T. ) ;
#140719 = PLANE ( 'NONE',  #227524 ) ;
#140718 = PRESENTATION_STYLE_ASSIGNMENT (( #569881 ) ) ;
#140723 = CARTESIAN_POINT ( 'NONE',  ( -11.04318760159660506, -10.32986095148190131, -27.35049110954798834 ) ) ;
#140722 = DIRECTION ( 'NONE',  ( 1.000000000000000000, 0.000000000000000000, 0.000000000000000000 ) ) ;
#140726 = ORIENTED_EDGE ( 'NONE', *, *, #291254, .F. ) ;
#140725 = EDGE_CURVE ( 'NONE', #149547, #130753, #314077, .T. ) ;
#140724 = CARTESIAN_POINT ( 'NONE',  ( -13.43660000000000565, 14.37779531344000006, -2.566126800679999764 ) ) ;
#140728 = CARTESIAN_POINT ( 'NONE',  ( -11.12526351879210118, 8.959999999999999076, -2.600000000000000089 ) ) ;
#140727 = DIRECTION ( 'NONE',  ( 0.000000000000000000, 0.000000000000000000, -1.000000000000000000 ) ) ;
#140729 = ADVANCED_FACE ( 'NONE', ( #649042 ), #585300, .T. ) ;
#140730 = ORIENTED_EDGE ( 'NONE', *, *, #264782, .T. ) ;
#140731 = CARTESIAN_POINT ( 'NONE',  ( 14.44555685873604745, 31.80549960165758705, 4.040598166237753475 ) ) ;
#140732 = CARTESIAN_POINT ( 'NONE',  ( 11.28230626830279881, 8.825083957014799196, -2.964559500614960097 ) ) ;
#140733 = CARTESIAN_POINT ( 'NONE',  ( -11.33130508741339604, -10.46000000000000618, -27.84999999999999076 ) ) ;
#140734 = AXIS2_PLACEMENT_3D ( 'NONE', #348533, #718134, #360273 ) ;
#140735 = EDGE_LOOP ( 'NONE', ( #661638, #485001, #465075, #618985 ) ) ;
#140736 = ORIENTED_EDGE ( 'NONE', *, *, #489522, .F. ) ;
#140737 = CARTESIAN_POINT ( 'NONE',  ( -12.23487308183640820, 8.399999999999993250, -3.268510688530008146 ) ) ;
#140738 = EDGE_LOOP ( 'NONE', ( #587053, #682715 ) ) ;
#140739 = CARTESIAN_POINT ( 'NONE',  ( 11.47653974850282133, -10.47894723896841285, -28.18425534426502210 ) ) ;
#140740 = ORIENTED_EDGE ( 'NONE', *, *, #665871, .F. ) ;
#140741 = VERTEX_POINT ( 'NONE', #776229 ) ;
#140742 = VERTEX_POINT ( 'NONE', #414428 ) ;
#140743 = EDGE_LOOP ( 'NONE', ( #461723, #502136, #13260, #760568 ) ) ;
#140745 = ORIENTED_EDGE ( 'NONE', *, *, #309272, .F. ) ;
#140744 = CARTESIAN_POINT ( 'NONE',  ( 1.651708923569922050, 19.04745999999999739, -12.68246310947677813 ) ) ;
#140748 = FILL_AREA_STYLE ('',( #379512 ) ) ;
#140747 = VECTOR ( 'NONE', #447416, 1000.000000000000000 ) ;
#140746 =( LENGTH_UNIT ( ) NAMED_UNIT ( * ) SI_UNIT ( .MILLI., .METRE. ) );
#140751 = CARTESIAN_POINT ( 'NONE',  ( 11.65944390709765699, -7.932299877852148740, -2.258400062642616390 ) ) ;
#140750 = LINE ( 'NONE', #319925, #173336 ) ;
#140749 = B_SPLINE_CURVE_WITH_KNOTS ( 'NONE', 3,
 ( #519992, #150428, #333507, #444838 ),
 .UNSPECIFIED., .F., .F.,
 ( 4, 4 ),
 ( 0.000000000000000000, 0.9531249999999987788 ),
 .UNSPECIFIED. ) ;
#140753 = EDGE_CURVE ( 'NONE', #783663, #743945, #602769, .T. ) ;
#140752 = CARTESIAN_POINT ( 'NONE',  ( 5.985437448900883695, -1.445925853829460594, -140.3573613121530741 ) ) ;
#140754 = CARTESIAN_POINT ( 'NONE',  ( 3.073514368542300534, 36.16798735840911405, 14.55196428825719579 ) ) ;
#140755 = ORIENTED_EDGE ( 'NONE', *, *, #700837, .T. ) ;
#140757 = ORIENTED_EDGE ( 'NONE', *, *, #464128, .F. ) ;
#140756 = FILL_AREA_STYLE ('',( #737389 ) ) ;
#140758 = CARTESIAN_POINT ( 'NONE',  ( 14.71531454530694027, 31.09943560181303468, -2.160010857689891761 ) ) ;
#140760 = EDGE_CURVE ( 'NONE', #135415, #594348, #488647, .T. ) ;
#140759 = CARTESIAN_POINT ( 'NONE',  ( -17.78000000000000114, -17.78000000000000469, -19.04999999999999716 ) ) ;
#140761 = CARTESIAN_POINT ( 'NONE',  ( -12.00213842074680137, 7.840000000000021174, -28.17331615074619222 ) ) ;
#140763 = ORIENTED_EDGE ( 'NONE', *, *, #108630, .F. ) ;
#140762 = AXIS2_PLACEMENT_3D ( 'NONE', #71342, #314310, #556455 ) ;
#140766 = CARTESIAN_POINT ( 'NONE',  ( -10.67402281020535426, 2.751946349728388252, 10.57864044018216809 ) ) ;
#140765 = CARTESIAN_POINT ( 'NONE',  ( 0.000000000000000000, 0.000000000000000000, -8.636000000000001009 ) ) ;
#140764 = CARTESIAN_POINT ( 'NONE',  ( 2.125762979015845211, 4.089616248079670953E-14, -148.4143828124999800 ) ) ;
#140767 = AXIS2_PLACEMENT_3D ( 'NONE', #456261, #463987, #698900 ) ;
#140768 =( BOUNDED_CURVE ( )  B_SPLINE_CURVE ( 2, ( #273140, #101678, #269215 ),
 .UNSPECIFIED., .F., .F. ) 
 B_SPLINE_CURVE_WITH_KNOTS ( ( 3, 3 ),
 ( 0.000000000000000000, 1.000000000000000000 ),
 .UNSPECIFIED. ) 
 CURVE ( )  GEOMETRIC_REPRESENTATION_ITEM ( )  RATIONAL_B_SPLINE_CURVE ( ( 0.9828318143088298209, 0.9330127008117106158, 0.9330127008148108025 ) ) 
 REPRESENTATION_ITEM ( '' )  );
#140770 = VERTEX_POINT ( 'NONE', #100151 ) ;
#140769 = CARTESIAN_POINT ( 'NONE',  ( -58.37268634923074728, -8.396042565099007149, -2.654011408930340821 ) ) ;
#140771 = FILL_AREA_STYLE ('',( #264091 ) ) ;
#140772 = CARTESIAN_POINT ( 'NONE',  ( 10.27088842074650188, 9.035359386862374720, -27.97021556828982014 ) ) ;
#140773 = CARTESIAN_POINT ( 'NONE',  ( -0.6350000000000000089, -0.4064000000000000945, 11.70234538030731564 ) ) ;
#140774 = EDGE_CURVE ( 'NONE', #682576, #363509, #569982, .T. ) ;
#140775 = FACE_OUTER_BOUND ( 'NONE', #189207, .T. ) ;
#140777 = CARTESIAN_POINT ( 'NONE',  ( 10.32922175407989585, -7.978210570499467913, -2.109870414589209542 ) ) ;
#140776 = CARTESIAN_POINT ( 'NONE',  ( 9.510000000000156106, 5.542886953301620068, -27.08333333333333215 ) ) ;
#140779 = EDGE_CURVE ( 'NONE', #338085, #564439, #247094, .T. ) ;
#140778 = CARTESIAN_POINT ( 'NONE',  ( -10.19805767767520344, 7.975535327887899761, -2.965280360995157682 ) ) ;
#140781 = CARTESIAN_POINT ( 'NONE',  ( -12.13895626830300145, -9.619999999999999218, -27.36502577388069923 ) ) ;
#140780 = SURFACE_SIDE_STYLE ('',( #741316 ) ) ;
#140783 = ORIENTED_EDGE ( 'NONE', *, *, #68204, .F. ) ;
#140782 = DIRECTION ( 'NONE',  ( -1.000000000000000000, -3.259387222699660009E-16, -0.000000000000000000 ) ) ;
#140785 = CARTESIAN_POINT ( 'NONE',  ( -2.550694353264139034E-16, -2.082799999999984664, -146.9509062500000027 ) ) ;
#140784 = SURFACE_STYLE_USAGE ( .BOTH. , #264104 ) ;
#140786 = CARTESIAN_POINT ( 'NONE',  ( -11.84110426826329210, 8.970716371709423598, -27.52049674916268529 ) ) ;
#140787 = CARTESIAN_POINT ( 'NONE',  ( -3.478315039807687636, -8.218622770530281230, -32.25000000000000000 ) ) ;
#140789 = CARTESIAN_POINT ( 'NONE',  ( 26.93023283178453653, -7.443531394833684978, -2.879989583333332437 ) ) ;
#140788 = CARTESIAN_POINT ( 'NONE',  ( 12.61463842074650898, 8.120823424834297199, -3.085448699533479999 ) ) ;
#140790 = STYLED_ITEM ( 'NONE', ( #744048 ), #116347 ) ;
#140791 = DIRECTION ( 'NONE',  ( 0.000000000000000000, 0.000000000000000000, 1.000000000000000000 ) ) ;
#140792 = FACE_BOUND ( 'NONE', #406836, .T. ) ;
#140793 = CARTESIAN_POINT ( 'NONE',  ( 14.98846871673818804, 14.59742933471612503, 0.5880523992419081081 ) ) ;
#140795 = EDGE_CURVE ( 'NONE', #429106, #556171, #285685, .T. ) ;
#140794 = CARTESIAN_POINT ( 'NONE',  ( -13.25051060713808582, 29.62489629933924107, 7.030239655867882576 ) ) ;
#140796 = B_SPLINE_CURVE_WITH_KNOTS ( 'NONE', 3,
 ( #384782, #567391, #74516, #265466, #377005, #10773, #197869, #432691, #82335, #750498, #130404, #126450 ),
 .UNSPECIFIED., .F., .F.,
 ( 4, 2, 1, 1, 2, 2, 4 ),
 ( 0.000000000000000000, 0.2500000000000254241, 0.3750000000000443534, 0.4375000000000538458, 0.4687500000000615619, 0.5000000000000692779, 1.000000000000000000 ),
 .UNSPECIFIED. ) ;
#140798 = DIRECTION ( 'NONE',  ( 0.4999999999999981126, -0.7071067811865491270, -0.4999999999999996669 ) ) ;
#140797 = B_SPLINE_CURVE_WITH_KNOTS ( 'NONE', 3,
 ( #556054, #11153, #440853, #22922 ),
 .UNSPECIFIED., .F., .F.,
 ( 4, 4 ),
 ( 0.000000000000000000, 1.000000000000000000 ),
 .UNSPECIFIED. ) ;
#140799 = CARTESIAN_POINT ( 'NONE',  ( 49.52999999999986613, 55.59833654999997776, -46.48200000000002063 ) ) ;
#140800 = CARTESIAN_POINT ( 'NONE',  ( -3.494813259931887295, 14.69112449432613943, 2.251637531291143191 ) ) ;
#140801 = VECTOR ( 'NONE', #266032, 1000.000000000000000 ) ;
#140803 = CARTESIAN_POINT ( 'NONE',  ( -14.94873571555647551, 15.30947783379125759, -1.240398944015995264 ) ) ;
#140802 = AXIS2_PLACEMENT_3D ( 'NONE', #74112, #543509, #2488 ) ;
#140804 = EDGE_CURVE ( 'NONE', #659423, #753341, #456064, .T. ) ;
#140806 = SURFACE_STYLE_USAGE ( .BOTH. , #443029 ) ;
#140805 = CARTESIAN_POINT ( 'NONE',  ( -14.87299655849698254, 24.84618818423408015, -0.01033217362326517737 ) ) ;
#140809 =( LENGTH_UNIT ( ) NAMED_UNIT ( * ) SI_UNIT ( .MILLI., .METRE. ) );
#140808 = CARTESIAN_POINT ( 'NONE',  ( -6.202263652863407195, -0.05213567389569036953, -138.1125000000000682 ) ) ;
#140807 = CARTESIAN_POINT ( 'NONE',  ( 8.863046999579829333, 14.44994999999999941, -7.877708550217729311 ) ) ;
#140810 = CARTESIAN_POINT ( 'NONE',  ( 8.355000000000140759, -2.984999999999800036, -27.50500000000000256 ) ) ;
#140812 = VECTOR ( 'NONE', #472837, 1000.000000000000000 ) ;
#140811 = PRESENTATION_LAYER_ASSIGNMENT (  '', '', ( #77050 ) ) ;
#140813 = LINE ( 'NONE', #80952, #536709 ) ;
#140814 = CARTESIAN_POINT ( 'NONE',  ( 10.47505508741319602, -10.42857440818139914, -28.03495700856052508 ) ) ;
#140817 = SURFACE_STYLE_USAGE ( .BOTH. , #685620 ) ;
#140816 = DIRECTION ( 'NONE',  ( 1.131240564625439637E-16, 4.690997416412392070E-17, 1.000000000000000000 ) ) ;
#140815 =( NAMED_UNIT ( * ) SI_UNIT ( $, .STERADIAN. ) SOLID_ANGLE_UNIT ( ) );
#140818 = ORIENTED_EDGE ( 'NONE', *, *, #453577, .F. ) ;
#140819 = CARTESIAN_POINT ( 'NONE',  ( -11.06055102382062216, -16.83290544819598722, 6.235422265358512739 ) ) ;
#140820 = CYLINDRICAL_SURFACE ( 'NONE', #573162, 4.000000000000003553 ) ;
#140822 = ORIENTED_EDGE ( 'NONE', *, *, #492227, .T. ) ;
#140821 = CARTESIAN_POINT ( 'NONE',  ( -11.45750626830299979, -9.475535327887870451, -27.48471963900479764 ) ) ;
#140823 = CARTESIAN_POINT ( 'NONE',  ( 2.006660758757687013, 28.57916934864236680, 42.20878217156937495 ) ) ;
#140824 = CARTESIAN_POINT ( 'NONE',  ( 2.939947878188970964, 35.18432588466002642, 14.70906885134242792 ) ) ;
#140825 = CARTESIAN_POINT ( 'NONE',  ( 23.91531349839683074, -14.44652003761214942, -8.668128441887427371 ) ) ;
#140826 = ORIENTED_EDGE ( 'NONE', *, *, #254591, .T. ) ;
#140827 = CARTESIAN_POINT ( 'NONE',  ( 14.18062995257994352, 13.20852860753976188, 4.485072545758269413 ) ) ;
#140829 = AXIS2_PLACEMENT_3D ( 'NONE', #114013, #356853, #618725 ) ;
#140828 =( NAMED_UNIT ( * ) SI_UNIT ( $, .STERADIAN. ) SOLID_ANGLE_UNIT ( ) );
#140830 = CARTESIAN_POINT ( 'NONE',  ( 8.456715730657727192, 4.651908716690458689, 27.59993568656138763 ) ) ;
#140832 = DIRECTION ( 'NONE',  ( 0.000000000000000000, 0.000000000000000000, 1.000000000000000000 ) ) ;
#140831 = CARTESIAN_POINT ( 'NONE',  ( -9.783225892377123145, -7.867829295262049882, -2.786215412756197551 ) ) ;
#140833 = STYLED_ITEM ( 'NONE', ( #88805 ), #369672 ) ;
#140834 = COLOUR_RGB ( '',0.2509803921568627416, 0.2509803921568627416, 0.2509803921568627416 ) ;
#140835 = CARTESIAN_POINT ( 'NONE',  ( -14.87056991592659294, 25.42268191369559815, -0.2688555613793881527 ) ) ;
#140836 = ORIENTED_EDGE ( 'NONE', *, *, #9349, .F. ) ;
#140837 = ORIENTED_EDGE ( 'NONE', *, *, #98089, .F. ) ;
#140838 = CARTESIAN_POINT ( 'NONE',  ( 12.96392699749108779, 26.93693014095003235, 7.545635933997385969 ) ) ;
#140839 = EDGE_CURVE ( 'NONE', #34856, #763086, #704555, .T. ) ;
#140840 = VECTOR ( 'NONE', #251506, 1000.000000000000000 ) ;
#140842 = CIRCLE ( 'NONE', #547068, 15.11299999999999599 ) ;
#140841 = AXIS2_PLACEMENT_3D ( 'NONE', #670985, #189759, #782488 ) ;
#140844 = CARTESIAN_POINT ( 'NONE',  ( -11.86447589237710254, -9.336189891072113056, -27.84999999999999076 ) ) ;
#140843 = DIRECTION ( 'NONE',  ( 0.000000000000000000, 1.000000000000000000, 0.000000000000000000 ) ) ;
#140846 = AXIS2_PLACEMENT_3D ( 'NONE', #508869, #266598, #83473 ) ;
#140845 = CARTESIAN_POINT ( 'NONE',  ( 10.29103960163609877, -9.371425591818518086, -27.66504299143949552 ) ) ;
#140848 = ORIENTED_EDGE ( 'NONE', *, *, #634952, .T. ) ;
#140847 = CARTESIAN_POINT ( 'NONE',  ( 2.515546638823666914, 35.91797871674247489, 14.78756319862164048 ) ) ;
#140852 = ORIENTED_EDGE ( 'NONE', *, *, #392129, .F. ) ;
#140851 = CARTESIAN_POINT ( 'NONE',  ( 5.021798552490722933, -16.12899999999998357, -11.26838605112872393 ) ) ;
#140850 = DIRECTION ( 'NONE',  ( 0.000000000000000000, -0.3423991165639350687, -0.9395545992523461898 ) ) ;
#140849 =( GEOMETRIC_REPRESENTATION_CONTEXT ( 3 ) GLOBAL_UNCERTAINTY_ASSIGNED_CONTEXT ( ( #452192 ) ) GLOBAL_UNIT_ASSIGNED_CONTEXT ( ( #255768, #68667, #505863 ) ) REPRESENTATION_CONTEXT ( 'NONE', 'WORKASPACE' ) );
#140853 = CARTESIAN_POINT ( 'NONE',  ( -56.50000000000003553, -9.981642744047869442, 4.653229860000033469 ) ) ;
#140855 = CARTESIAN_POINT ( 'NONE',  ( 14.71200917510969752, 30.67955236101994387, -2.182410755427881544 ) ) ;
#140854 = CARTESIAN_POINT ( 'NONE',  ( 11.84233979041466966, 17.82956460567736201, -8.998062051888840784 ) ) ;
#140858 = EDGE_LOOP ( 'NONE', ( #226154, #598138, #719056 ) ) ;
#140857 = CARTESIAN_POINT ( 'NONE',  ( 10.76597323919880012, -10.44680844369440109, -28.04133740195500124 ) ) ;
#140856 = B_SPLINE_CURVE_WITH_KNOTS ( 'NONE', 3,
 ( #473546, #577177, #32338, #92116, #275233, #517517, #215444, #700629, #155822, #521390, #640878, #461804, #95938, #338804, #581065 ),
 .UNSPECIFIED., .F., .F.,
 ( 4, 1, 1, 1, 1, 1, 1, 1, 1, 1, 1, 1, 4 ),
 ( 0.000000000000000000, 0.1282404676433576973, 0.2446695188550744859, 0.3519880087023067317, 0.4558727954543319583, 0.5091944609939297317, 0.5650292590812160398, 0.6254817247931825364, 0.6897766637967263081, 0.7593840367941170344, 0.8341021650957182176, 0.9143112480127143504, 1.000000000000000000 ),
 .UNSPECIFIED. ) ;
#140860 = FILL_AREA_STYLE ('',( #208303 ) ) ;
#140859 = CARTESIAN_POINT ( 'NONE',  ( -10.06619800315509927, -9.353716648081080720, -28.04115366357769901 ) ) ;
#140862 = COLOUR_RGB ( '',0.4274509803921568429, 0.4588235294117646856, 0.4941176470588235503 ) ;
#140861 = DIRECTION ( 'NONE',  ( 0.000000000000000000, 0.000000000000000000, 1.000000000000000000 ) ) ;
#140865 = EDGE_CURVE ( 'NONE', #760056, #491406, #131654, .T. ) ;
#140864 = VERTEX_POINT ( 'NONE', #127649 ) ;
#140863 = CARTESIAN_POINT ( 'NONE',  ( -106.8442144055991037, 7.493362654865197037, 152.2999999999999829 ) ) ;
#140866 = ORIENTED_EDGE ( 'NONE', *, *, #684276, .T. ) ;
#140867 = DIRECTION ( 'NONE',  ( 0.9378901471684943925, -0.3469323735892338445, -0.000000000000000000 ) ) ;
#140868 = VERTEX_POINT ( 'NONE', #620577 ) ;
#140872 = VERTEX_POINT ( 'NONE', #493339 ) ;
#140871 = CARTESIAN_POINT ( 'NONE',  ( -2.251215726813550422, 14.44994999999999941, -14.37851363497280133 ) ) ;
#140870 = MECHANICAL_DESIGN_GEOMETRIC_PRESENTATION_REPRESENTATION (  '', ( #420768 ), #357276 ) ;
#140869 = AXIS2_PLACEMENT_3D ( 'NONE', #548189, #246208, #309928 ) ;
#140873 = B_SPLINE_CURVE_WITH_KNOTS ( 'NONE', 3,
 ( #594705, #646699, #344656, #586868, #535101, #531136, #229092, #471520, #714247, #109616, #352502, #292790, #777824, #733775 ),
 .UNSPECIFIED., .F., .F.,
 ( 4, 1, 1, 2, 2, 2, 2, 4 ),
 ( 0.000000000000000000, 0.1250000000000396627, 0.1875000000000592582, 0.2187500000000690836, 0.2500000000000788813, 0.5000000000000526246, 0.7500000000000263123, 1.000000000000000000 ),
 .UNSPECIFIED. ) ;
#140875 = ORIENTED_EDGE ( 'NONE', *, *, #480223, .F. ) ;
#140874 = EDGE_CURVE ( 'NONE', #81835, #782715, #522089, .T. ) ;
#140876 = VERTEX_POINT ( 'NONE', #612735 ) ;
#140877 = ORIENTED_EDGE ( 'NONE', *, *, #409052, .F. ) ;
#140880 = CARTESIAN_POINT ( 'NONE',  ( -11.73963842074679853, 8.119999999999990337, -2.115025773880678361 ) ) ;
#140879 = DIRECTION ( 'NONE',  ( -3.491481338843136511E-15, 0.000000000000000000, 1.000000000000000000 ) ) ;
#140878 = DIRECTION ( 'NONE',  ( 0.000000000000000000, 0.000000000000000000, -1.000000000000000000 ) ) ;
#140882 = CARTESIAN_POINT ( 'NONE',  ( 1.551724137930875047, 14.44994999999999941, -19.06120689655170253 ) ) ;
#140881 = CARTESIAN_POINT ( 'NONE',  ( -12.91050981112948826, -8.116470791611734015, -3.091086994358259510 ) ) ;
#140883 = CARTESIAN_POINT ( 'NONE',  ( -11.52052804997378033, 8.971022789486649884, -2.600000000000000089 ) ) ;
#140884 = DIRECTION ( 'NONE',  ( 0.7071067811865462405, 4.664598552256194446E-34, -0.7071067811865489050 ) ) ;
#140885 = CARTESIAN_POINT ( 'NONE',  ( -12.84927299404633771, 25.00280912958355728, 7.490147717991152199 ) ) ;
#140887 = CARTESIAN_POINT ( 'NONE',  ( -13.91844260199666294, 24.57799008038205102, 5.592580552051674481 ) ) ;
#140886 = CARTESIAN_POINT ( 'NONE',  ( -12.02420771567964586, 19.79502140996043380, -8.753545447150303360 ) ) ;
#140889 = CARTESIAN_POINT ( 'NONE',  ( -3.408645901772730191, 18.91300000000000026, -0.4387851380001135948 ) ) ;
#140888 = CARTESIAN_POINT ( 'NONE',  ( 114.3000000000000114, 12.69999999999999929, -88.90000000000000568 ) ) ;
#140893 = EDGE_CURVE ( 'NONE', #542509, #310721, #488075, .T. ) ;
#140892 = VECTOR ( 'NONE', #717591, 999.9999999999998863 ) ;
#140891 = FILL_AREA_STYLE ('',( #395252 ) ) ;
#140890 = CARTESIAN_POINT ( 'NONE',  ( -12.14999999999999858, 7.500000000000000000, -27.85000000000000142 ) ) ;
#140894 = ORIENTED_EDGE ( 'NONE', *, *, #310690, .T. ) ;
#140895 = DIRECTION ( 'NONE',  ( -0.000000000000000000, 0.000000000000000000, 1.000000000000000000 ) ) ;
#140896 = VECTOR ( 'NONE', #571068, 1000.000000000000000 ) ;
#140898 = CARTESIAN_POINT ( 'NONE',  ( -10.57722434434190539, -9.035359386862337416, -2.720215568289781505 ) ) ;
#140897 = CIRCLE ( 'NONE', #724979, 15.25000000000002132 ) ;
#140899 = CARTESIAN_POINT ( 'NONE',  ( 9.936409346502591333, 7.550505415422730238, -28.14725233518660019 ) ) ;
#140900 =( GEOMETRIC_REPRESENTATION_CONTEXT ( 3 ) GLOBAL_UNCERTAINTY_ASSIGNED_CONTEXT ( ( #531881 ) ) GLOBAL_UNIT_ASSIGNED_CONTEXT ( ( #326525, #616772, #680521 ) ) REPRESENTATION_CONTEXT ( 'NONE', 'WORKASPACE' ) );
#140901 = CARTESIAN_POINT ( 'NONE',  ( 2.826141615252342643, 36.11794100576387478, -14.73136012222906466 ) ) ;
#140903 = B_SPLINE_CURVE_WITH_KNOTS ( 'NONE', 3,
 ( #753838, #280571, #264890, #761683 ),
 .UNSPECIFIED., .F., .F.,
 ( 4, 4 ),
 ( 0.000000000000000000, 1.000000000000000000 ),
 .UNSPECIFIED. ) ;
#140902 = DIRECTION ( 'NONE',  ( 0.000000000000000000, 0.000000000000000000, 1.000000000000000000 ) ) ;
#140904 = DIRECTION ( 'NONE',  ( 0.000000000000000000, 1.000000000000000000, 0.000000000000000000 ) ) ;
#140905 = DIRECTION ( 'NONE',  ( 1.000000000000000000, 0.000000000000000000, -2.227757948682340100E-15 ) ) ;
#140907 = CARTESIAN_POINT ( 'NONE',  ( 1.980400324494207664, 36.37379472837772454, 14.74056116824400675 ) ) ;
#140906 =( LENGTH_UNIT ( ) NAMED_UNIT ( * ) SI_UNIT ( .MILLI., .METRE. ) );
#140909 = CARTESIAN_POINT ( 'NONE',  ( 14.02197592561059025, 27.05562952354396700, 5.327689728315305295 ) ) ;
#140908 = CARTESIAN_POINT ( 'NONE',  ( 12.86792293496940154, -8.959999999999986642, -2.276683849253819947 ) ) ;
#140910 = CARTESIAN_POINT ( 'NONE',  ( 12.08100750562028658, 7.650090693646170337, -2.650998652422750901 ) ) ;
#140911 = CARTESIAN_POINT ( 'NONE',  ( -2.968300941716754959, 1.176741723045213516E-14, -12.74540717730748263 ) ) ;
#140912 = VERTEX_POINT ( 'NONE', #485520 ) ;
#140915 = CARTESIAN_POINT ( 'NONE',  ( 19.72542842786322836, 19.78765002802699868, -7.035754158213299192 ) ) ;
#140914 = CARTESIAN_POINT ( 'NONE',  ( -3.581903939208899601, -14.22399999999998599, -0.6517775324326392505 ) ) ;
#140913 = DIRECTION ( 'NONE',  ( -2.227757948682340100E-15, 2.084715539966460096E-15, -1.000000000000000000 ) ) ;
#140916 =( LENGTH_UNIT ( ) NAMED_UNIT ( * ) SI_UNIT ( .MILLI., .METRE. ) );
#140917 = ADVANCED_FACE ( 'NONE', ( #63943 ), #604827, .T. ) ;
#140919 =( GEOMETRIC_REPRESENTATION_CONTEXT ( 3 ) GLOBAL_UNCERTAINTY_ASSIGNED_CONTEXT ( ( #516440 ) ) GLOBAL_UNIT_ASSIGNED_CONTEXT ( ( #485431, #44324, #111858 ) ) REPRESENTATION_CONTEXT ( 'NONE', 'WORKASPACE' ) );
#140918 = VECTOR ( 'NONE', #190584, 1000.000000000000227 ) ;
#140920 = FACE_OUTER_BOUND ( 'NONE', #205647, .T. ) ;
#140921 = CARTESIAN_POINT ( 'NONE',  ( -11.01980626830300203, -10.32178942950050704, -27.35987041458921709 ) ) ;
#140922 =( LENGTH_UNIT ( ) NAMED_UNIT ( * ) SI_UNIT ( .MILLI., .METRE. ) );
#140923 = DIRECTION ( 'NONE',  ( -0.000000000000000000, -0.000000000000000000, 1.000000000000000000 ) ) ;
#140924 = MECHANICAL_DESIGN_GEOMETRIC_PRESENTATION_REPRESENTATION (  '', ( #623890 ), #64640 ) ;
#140925 = DIRECTION ( 'NONE',  ( -0.000000000000000000, -0.000000000000000000, 1.000000000000000000 ) ) ;
#140926 = STYLED_ITEM ( 'NONE', ( #59399 ), #77918 ) ;
#140927 = FACE_OUTER_BOUND ( 'NONE', #28904, .T. ) ;
#140929 = CARTESIAN_POINT ( 'NONE',  ( 3.661264101969980533, 14.44999999999999041, -8.423089433547129801 ) ) ;
#140928 = CARTESIAN_POINT ( 'NONE',  ( 0.000000000000000000, 3.175000000000003375, -144.2719999999999629 ) ) ;
#140930 = ADVANCED_FACE ( 'NONE', ( #214797 ), #513617, .F. ) ;
#140931 = EDGE_CURVE ( 'NONE', #672738, #747434, #674472, .T. ) ;
#140932 = CARTESIAN_POINT ( 'NONE',  ( -3.999430855658481665, 1.294159759183619755E-14, -12.63984304321567897 ) ) ;
#140933 = ORIENTED_EDGE ( 'NONE', *, *, #136067, .T. ) ;
#140935 = FILL_AREA_STYLE_COLOUR ( '', #498923 ) ;
#140934 = PRESENTATION_LAYER_ASSIGNMENT (  '', '', ( #420285 ) ) ;
#140936 = EDGE_LOOP ( 'NONE', ( #16418, #780200, #562457, #583362 ) ) ;
#140937 = CARTESIAN_POINT ( 'NONE',  ( 8.574725090310204578, 14.48401972475969046, 0.6102620905714355448 ) ) ;
#140939 = EDGE_CURVE ( 'NONE', #178014, #44022, #712503, .T. ) ;
#140938 = AXIS2_PLACEMENT_3D ( 'NONE', #77762, #189385, #185457 ) ;
#140940 = B_SPLINE_CURVE_WITH_KNOTS ( 'NONE', 3,
 ( #754981, #94663, #218055, #210180 ),
 .UNSPECIFIED., .F., .F.,
 ( 4, 4 ),
 ( 0.000000000000000000, 1.000000000000000000 ),
 .UNSPECIFIED. ) ;
#140941 =( NAMED_UNIT ( * ) SI_UNIT ( $, .STERADIAN. ) SOLID_ANGLE_UNIT ( ) );
#140944 = CARTESIAN_POINT ( 'NONE',  ( -13.46200000000000330, 14.10421633211097081, 1.784135793702248840 ) ) ;
#140943 = CARTESIAN_POINT ( 'NONE',  ( -11.25092328167550093, 8.467003214693871627, -3.166769565476510007 ) ) ;
#140942 = CARTESIAN_POINT ( 'NONE',  ( 11.34063960163610041, 8.928259767230921184, -2.414146244791440132 ) ) ;
#140945 = DIRECTION ( 'NONE',  ( 0.000000000000000000, 0.000000000000000000, 1.000000000000000000 ) ) ;
#140946 = ORIENTED_EDGE ( 'NONE', *, *, #28244, .T. ) ;
#140948 = AXIS2_PLACEMENT_3D ( 'NONE', #108779, #351643, #116692 ) ;
#140947 = CARTESIAN_POINT ( 'NONE',  ( 11.47963301720007934, 31.54312713068703999, -9.654950155741234497 ) ) ;
#140950 = LINE ( 'NONE', #276018, #202571 ) ;
#140949 = CARTESIAN_POINT ( 'NONE',  ( 9.993891011008335212, 8.185394568800855808, -1.990018162374340704 ) ) ;
#140951 = CARTESIAN_POINT ( 'NONE',  ( -11.22382810410215903, -7.765456679520420735, -2.600000000000000089 ) ) ;
#140952 = DIRECTION ( 'NONE',  ( -0.000000000000000000, -0.000000000000000000, -1.000000000000000000 ) ) ;
#140954 = ORIENTED_EDGE ( 'NONE', *, *, #569089, .F. ) ;
#140953 = STYLED_ITEM ( 'NONE', ( #111897 ), #51031 ) ;
#140955 = CARTESIAN_POINT ( 'NONE',  ( -16.51000000000000512, 0.000000000000000000, 0.000000000000000000 ) ) ;
#140957 = CARTESIAN_POINT ( 'NONE',  ( 11.08855626830279917, 8.119177381552729500, -2.115501643998220160 ) ) ;
#140956 = CARTESIAN_POINT ( 'NONE',  ( 13.08936217094364274, 19.18492740145999775, 7.325885812314014700 ) ) ;
#140958 = ADVANCED_FACE ( 'NONE', ( #763493 ), #468937, .F. ) ;
#140959 = MECHANICAL_DESIGN_GEOMETRIC_PRESENTATION_REPRESENTATION (  '', ( #128389 ), #344332 ) ;
#140960 = ORIENTED_EDGE ( 'NONE', *, *, #195286, .F. ) ;
#140961 = CARTESIAN_POINT ( 'NONE',  ( -12.14737308183641851, -7.821052761031561218, -2.600000000000000089 ) ) ;
#140963 = CARTESIAN_POINT ( 'NONE',  ( -11.80780007208995919, 8.646468768244949032, -27.33497453395533583 ) ) ;
#140962 = CARTESIAN_POINT ( 'NONE',  ( -11.11193760159659938, 8.685358185854690660, -2.105745123743940184 ) ) ;
#140964 = CARTESIAN_POINT ( 'NONE',  ( 14.98506813874852028, 13.97872409483568923, 0.6691401589814278683 ) ) ;
#140965 =( GEOMETRIC_REPRESENTATION_CONTEXT ( 3 ) GLOBAL_UNCERTAINTY_ASSIGNED_CONTEXT ( ( #322639 ) ) GLOBAL_UNIT_ASSIGNED_CONTEXT ( ( #656669, #418080, #731887 ) ) REPRESENTATION_CONTEXT ( 'NONE', 'WORKASPACE' ) );
#140966 = CARTESIAN_POINT ( 'NONE',  ( 10.18338842074650863, -10.00410973606929943, -28.40023736955570399 ) ) ;
#140968 = DIRECTION ( 'NONE',  ( -1.000000000000000000, 0.000000000000000000, 0.000000000000000000 ) ) ;
#140967 = CARTESIAN_POINT ( 'NONE',  ( 11.62245892072160025, 8.978733946906810814, -2.599017862758910002 ) ) ;
#140969 = CARTESIAN_POINT ( 'NONE',  ( 2.082800000000025520, -0.8627240077106531624, -154.7395781250000368 ) ) ;
#140970 = FILL_AREA_STYLE_COLOUR ( '', #106765 ) ;
#140973 = ORIENTED_EDGE ( 'NONE', *, *, #714800, .F. ) ;
#140972 = PRESENTATION_STYLE_ASSIGNMENT (( #17411 ) ) ;
#140971 = CARTESIAN_POINT ( 'NONE',  ( -10.09528974850300287, -7.963939597079656707, -3.106712803947009327 ) ) ;
#140975 = DIRECTION ( 'NONE',  ( 0.000000000000000000, 0.000000000000000000, 1.000000000000000000 ) ) ;
#140974 = CARTESIAN_POINT ( 'NONE',  ( -14.99999773246813994, 24.84774497701659257, -0.009662600152067015585 ) ) ;
#140976 = CARTESIAN_POINT ( 'NONE',  ( 9.579660904936057264, -16.77424666084630900, -9.871573853299782542 ) ) ;
#140977 = VECTOR ( 'NONE', #257235, 1000.000000000000000 ) ;
#140978 = CARTESIAN_POINT ( 'NONE',  ( -114.2999999999999829, 12.70000000000000107, 38.09999999999999432 ) ) ;
#140979 = CARTESIAN_POINT ( 'NONE',  ( 14.34999999999991438, 8.588764250827086499, -28.06293459173890881 ) ) ;
#140980 = AXIS2_PLACEMENT_3D ( 'NONE', #78494, #452225, #273387 ) ;
#140981 = CARTESIAN_POINT ( 'NONE',  ( 12.95014101100829862, 8.400000000000021672, -28.49663230149242921 ) ) ;
#140983 = DIRECTION ( 'NONE',  ( 0.000000000000000000, -1.000000000000000000, 0.000000000000000000 ) ) ;
#140982 = SURFACE_STYLE_FILL_AREA ( #312327 ) ;
#140986 = FILL_AREA_STYLE_COLOUR ( '', #485310 ) ;
#140985 = CARTESIAN_POINT ( 'NONE',  ( 12.44572920496927004, -9.266907718074811839, -27.87952334617645889 ) ) ;
#140984 = CARTESIAN_POINT ( 'NONE',  ( 9.624892571431889365, 14.44402904274507016, 2.137444622947454409 ) ) ;
#140987 = ORIENTED_EDGE ( 'NONE', *, *, #759857, .F. ) ;
#140988 = VECTOR ( 'NONE', #205478, 1000.000000000000000 ) ;
#140990 = ADVANCED_FACE ( 'NONE', ( #472881 ), #413493, .T. ) ;
#140989 = DIRECTION ( 'NONE',  ( 0.9804772810873763067, -0.000000000000000000, 0.1966324013775601898 ) ) ;
#140992 = ORIENTED_EDGE ( 'NONE', *, *, #353294, .T. ) ;
#140991 = CARTESIAN_POINT ( 'NONE',  ( -4.830083692732813461, 18.91300000000000381, 0.1075913672999452148 ) ) ;
#140993 = ORIENTED_EDGE ( 'NONE', *, *, #538536, .F. ) ;
#140995 = ADVANCED_FACE ( 'NONE', ( #615751 ), #776207, .F. ) ;
#140994 = CARTESIAN_POINT ( 'NONE',  ( -10.50842647779620620, -10.11626186052249743, -28.46803813668688576 ) ) ;
#140996 = MECHANICAL_DESIGN_GEOMETRIC_PRESENTATION_REPRESENTATION (  '', ( #560309 ), #763698 ) ;
#140997 = EDGE_LOOP ( 'NONE', ( #781671, #659539, #610984, #330106 ) ) ;
#140998 = CARTESIAN_POINT ( 'NONE',  ( 12.53577151213209184, -9.899999999999948841, -27.11805842273213329 ) ) ;
#140999 = CARTESIAN_POINT ( 'NONE',  ( 12.05105626830279242, -9.339999999999955449, -27.52668384925377865 ) ) ;
#141001 = CARTESIAN_POINT ( 'NONE',  ( 11.43703133648810244, 7.743144128621222144, -2.476871358006591972 ) ) ;
#141000 = DIRECTION ( 'NONE',  ( 7.085420635116299447E-17, -1.000000000000000000, 0.000000000000000000 ) ) ;
#141002 = CARTESIAN_POINT ( 'NONE',  ( -2.816945620244959425, 14.43445285950221546, 2.503144306938001051 ) ) ;
#141003 = CARTESIAN_POINT ( 'NONE',  ( -8.643588843615207296, 19.36734230327038020, 27.29577415489783121 ) ) ;
#141005 = ORIENTED_EDGE ( 'NONE', *, *, #329651, .T. ) ;
#141004 =( NAMED_UNIT ( * ) PLANE_ANGLE_UNIT ( ) SI_UNIT ( $, .RADIAN. ) );
#141006 = CARTESIAN_POINT ( 'NONE',  ( -25.00000000000000000, 500000.0000000000000, 19.00000000000000000 ) ) ;
#141007 = CIRCLE ( 'NONE', #13561, 15.11299999999999955 ) ;
#141008 = FACE_OUTER_BOUND ( 'NONE', #417233, .T. ) ;
#141009 = CARTESIAN_POINT ( 'NONE',  ( 35.04730000001270440, -63.50000000000076739, 0.000000000000000000 ) ) ;
#141010 = CARTESIAN_POINT ( 'NONE',  ( -14.83138589779412975, 13.36211714855526544, -1.111962917325649336 ) ) ;
#141011 =( GEOMETRIC_REPRESENTATION_CONTEXT ( 3 ) GLOBAL_UNCERTAINTY_ASSIGNED_CONTEXT ( ( #782512 ) ) GLOBAL_UNIT_ASSIGNED_CONTEXT ( ( #467057, #650109, #53370 ) ) REPRESENTATION_CONTEXT ( 'NONE', 'WORKASPACE' ) );
#141013 = CARTESIAN_POINT ( 'NONE',  ( -10.03695641516970838, -7.743143637898860732, -2.475717015460008774 ) ) ;
#141012 = STYLED_ITEM ( 'NONE', ( #616645 ), #442395 ) ;
#141014 = CARTESIAN_POINT ( 'NONE',  ( 0.6211374239994797986, 1.797962108919359148, -6.956000000000002181 ) ) ;
#141015 = CARTESIAN_POINT ( 'NONE',  ( -14.93057765909251167, 25.28425376525474988, -1.441476155264941550 ) ) ;
#141016 = SURFACE_STYLE_USAGE ( .BOTH. , #379747 ) ;
#141018 = CARTESIAN_POINT ( 'NONE',  ( -1.506500473160447440, -0.4770637280347418963, -151.4724734890027662 ) ) ;
#141017 = CARTESIAN_POINT ( 'NONE',  ( 1.970279265341831509, 35.55463545981687190, 14.87004385816478802 ) ) ;
#141019 = CARTESIAN_POINT ( 'NONE',  ( 37.24999999999812417, 37.25000000000032685, 1.000000000000000000 ) ) ;
#141020 = EDGE_CURVE ( 'NONE', #762146, #716983, #501703, .T. ) ;
#141021 = CARTESIAN_POINT ( 'NONE',  ( 27.19653556588679422, -6.402503667586223024, -2.916115384615384887 ) ) ;
#141022 = CARTESIAN_POINT ( 'NONE',  ( 5.968403174567388447, 36.33029088154292197, 13.76148123062428397 ) ) ;
#141023 = DIRECTION ( 'NONE',  ( 0.5795631514397423523, 0.000000000000000000, 0.8149273301916155621 ) ) ;
#141025 = CARTESIAN_POINT ( 'NONE',  ( 2.875916197510143935, 36.28415026727181214, -14.72172506916246348 ) ) ;
#141024 = DIRECTION ( 'NONE',  ( -0.7947205904427376844, 0.000000000000000000, 0.6069754386516363898 ) ) ;
#141026 = SURFACE_STYLE_FILL_AREA ( #327951 ) ;
#141027 = CARTESIAN_POINT ( 'NONE',  ( 10.67854816051740130, 8.179133319884856590, -27.21880210359442742 ) ) ;
#141028 = LINE ( 'NONE', #17475, #170029 ) ;
#141029 = CARTESIAN_POINT ( 'NONE',  ( -11.84668960163639895, 8.959999999999999076, -2.600000000000000089 ) ) ;
#141030 = CARTESIAN_POINT ( 'NONE',  ( 1.507628190222706666, -14.22653999999998753, -4.330006796048333051 ) ) ;
#141032 = CARTESIAN_POINT ( 'NONE',  ( 10.91108018545849845, 8.824464672112110719, -28.21528036099519809 ) ) ;
#141031 = FILL_AREA_STYLE_COLOUR ( '', #286084 ) ;
#141033 = EDGE_CURVE ( 'NONE', #613556, #183864, #69704, .T. ) ;
#141035 = CARTESIAN_POINT ( 'NONE',  ( -11.73694120084632786, 18.73343136731228853, 9.135115848822813689 ) ) ;
#141034 = CARTESIAN_POINT ( 'NONE',  ( -4.485932409128581710, 18.92299999999999827, -0.08455731190604802439 ) ) ;
#141036 = EDGE_CURVE ( 'NONE', #324292, #168687, #342108, .T. ) ;
#141037 = DIRECTION ( 'NONE',  ( 0.000000000000000000, 0.000000000000000000, -1.000000000000000000 ) ) ;
#141038 = CIRCLE ( 'NONE', #585365, 3.809999999999996501 ) ;
#141040 = DIRECTION ( 'NONE',  ( 0.000000000000000000, 0.7071067811865435759, 0.7071067811865514585 ) ) ;
#141039 = CARTESIAN_POINT ( 'NONE',  ( -5.469996459812008993, -8.717919554252652858, -34.31177858158454086 ) ) ;
#141041 = CARTESIAN_POINT ( 'NONE',  ( -0.3999999999999975797, 4.286263797015765684E-16, -3.500000000000023981 ) ) ;
#141042 = ORIENTED_EDGE ( 'NONE', *, *, #751388, .F. ) ;
#141043 = CARTESIAN_POINT ( 'NONE',  ( 9.210000000000148290, 3.245000000000199947, -27.34999999999999787 ) ) ;
#141044 = LINE ( 'NONE', #238930, #579630 ) ;
#141045 = FILL_AREA_STYLE ('',( #685855 ) ) ;
#141046 = SURFACE_STYLE_FILL_AREA ( #689801 ) ;
#141049 = DIRECTION ( 'NONE',  ( 1.000000000000000000, 0.000000000000000000, -5.157149478869600867E-15 ) ) ;
#141048 = SURFACE_STYLE_FILL_AREA ( #200659 ) ;
#141047 = CARTESIAN_POINT ( 'NONE',  ( -13.75009665659917957, 24.91370136311540051, -5.994573066344650591 ) ) ;
#141051 = ORIENTED_EDGE ( 'NONE', *, *, #343935, .T. ) ;
#141050 = STYLED_ITEM ( 'NONE', ( #369492 ), #236281 ) ;
#141052 = CARTESIAN_POINT ( 'NONE',  ( -12.29193018545869975, -8.679999999999999716, -3.084974226119280072 ) ) ;
#141053 = CIRCLE ( 'NONE', #585377, 2.552699999999990865 ) ;
#141054 = ADVANCED_FACE ( 'NONE', ( #261882 ), #691205, .F. ) ;
#141056 = ORIENTED_EDGE ( 'NONE', *, *, #182594, .F. ) ;
#141055 = PLANE ( 'NONE',  #637178 ) ;
#141057 = CARTESIAN_POINT ( 'NONE',  ( -59.90000000000001279, 7.071414554073167658, -5.996621213637554071 ) ) ;
#141059 = ORIENTED_EDGE ( 'NONE', *, *, #544209, .F. ) ;
#141058 = CARTESIAN_POINT ( 'NONE',  ( -12.55484661962459469, -9.339997109570484568, -28.17331781953641823 ) ) ;
#141061 = CARTESIAN_POINT ( 'NONE',  ( 7.883645569620253646, 19.04745999999999739, -12.70000000000000284 ) ) ;
#141060 = CARTESIAN_POINT ( 'NONE',  ( -14.80043265933172414, 26.04533037556932484, -1.467421087622991172 ) ) ;
#141062 = CARTESIAN_POINT ( 'NONE',  ( 25.01813700941835350, -12.43931263550127930, -1.534484012936905284 ) ) ;
#141063 = ORIENTED_EDGE ( 'NONE', *, *, #71268, .F. ) ;
#141064 = FILL_AREA_STYLE_COLOUR ( '', #123018 ) ;
#141066 = MECHANICAL_DESIGN_GEOMETRIC_PRESENTATION_REPRESENTATION (  '', ( #712745 ), #394873 ) ;
#141065 = LINE ( 'NONE', #502760, #438085 ) ;
#141067 = CARTESIAN_POINT ( 'NONE',  ( 11.39389101100829649, 8.185394568800855808, -1.990018162374340704 ) ) ;
#141068 = VECTOR ( 'NONE', #393493, 1000.000000000000000 ) ;
#141070 = SURFACE_SIDE_STYLE ('',( #685880 ) ) ;
#141069 = PRESENTATION_LAYER_ASSIGNMENT (  '', '', ( #115438 ) ) ;
#141071 = CARTESIAN_POINT ( 'NONE',  ( -10.26147293496970825, -10.53535938686229834, -27.97021556828983435 ) ) ;
#141072 = DIRECTION ( 'NONE',  ( 1.000000000000000000, -3.206823945838840364E-15, -3.878788625379570201E-15 ) ) ;
#141074 = LINE ( 'NONE', #196811, #455607 ) ;
#141073 = DIRECTION ( 'NONE',  ( 0.000000000000000000, 0.000000000000000000, 1.000000000000000000 ) ) ;
#141075 = VERTEX_POINT ( 'NONE', #635339 ) ;
#141076 = CARTESIAN_POINT ( 'NONE',  ( -58.40127950000000823, -6.196042580000005628, -2.920119319999994190 ) ) ;
#141077 = VERTEX_POINT ( 'NONE', #198184 ) ;
#141080 = STYLED_ITEM ( 'NONE', ( #456574 ), #28404 ) ;
#141079 = CARTESIAN_POINT ( 'NONE',  ( -9.958225892377122079, 7.867829295262049882, -2.413784587243769764 ) ) ;
#141078 = CARTESIAN_POINT ( 'NONE',  ( -12.89668960163639966, -7.839999999999999858, -2.600000000000000089 ) ) ;
#141082 = CARTESIAN_POINT ( 'NONE',  ( -11.20562293496970163, 8.679999999999999716, -28.33497422611930361 ) ) ;
#141081 = CARTESIAN_POINT ( 'NONE',  ( 14.47345096860746416, 29.34904238137993104, 3.939483009128853741 ) ) ;
#141084 = EDGE_CURVE ( 'NONE', #213450, #430430, #559922, .T. ) ;
#141083 = CARTESIAN_POINT ( 'NONE',  ( -10.97228960163639933, -10.46000000000000085, -27.85000000000000142 ) ) ;
#141085 = PRESENTATION_LAYER_ASSIGNMENT (  '', '', ( #712771 ) ) ;
#141086 = CARTESIAN_POINT ( 'NONE',  ( -13.37748724379910392, 20.55664055355651954, 6.499920477805200214 ) ) ;
#141087 = CARTESIAN_POINT ( 'NONE',  ( 12.69999999999998863, 12.69999999999999929, -12.69999999999998863 ) ) ;
#141089 = ORIENTED_EDGE ( 'NONE', *, *, #296860, .F. ) ;
#141088 = CARTESIAN_POINT ( 'NONE',  ( -11.92930767767520983, -8.680000000000005045, -3.084974226119281404 ) ) ;
#141090 = CARTESIAN_POINT ( 'NONE',  ( 12.95975141100973715, 23.95923699576706412, -7.297328444908846912 ) ) ;
#141091 = CARTESIAN_POINT ( 'NONE',  ( 14.95194986989877783, 13.30880096339649832, 1.200301087605559536 ) ) ;
#141092 = VERTEX_POINT ( 'NONE', #82644 ) ;
#141093 = EDGE_CURVE ( 'NONE', #420720, #735014, #19170, .T. ) ;
#141095 = CARTESIAN_POINT ( 'NONE',  ( -11.39458878676967757, -10.21537263035738974, -27.38212879649325515 ) ) ;
#141094 = CARTESIAN_POINT ( 'NONE',  ( -9.941039601636369127, 7.871425591818590028, -27.66504299143949552 ) ) ;
#141096 = CARTESIAN_POINT ( 'NONE',  ( 5.518574959227043664, -15.65972970120265906, -13.50160750519742514 ) ) ;
#141098 = CARTESIAN_POINT ( 'NONE',  ( 12.74605523581072752, 8.165213654814824196, -27.22818808188710804 ) ) ;
#141097 = ITEM_DEFINED_TRANSFORMATION ( 'NONE', 'NONE', #201574,  #151119 ) ;
#141099 = VECTOR ( 'NONE', #357065, 1000.000000000000000 ) ;
#141102 = EDGE_CURVE ( 'NONE', #551119, #57092, #683380, .T. ) ;
#141101 = CARTESIAN_POINT ( 'NONE',  ( -10.02813960163640417, 8.613569957361850271, -27.23965484629941969 ) ) ;
#141100 = CARTESIAN_POINT ( 'NONE',  ( 1.595448273638401693, 19.05000000000000071, -12.36202717060804446 ) ) ;
#141103 =( LENGTH_UNIT ( ) NAMED_UNIT ( * ) SI_UNIT ( .MILLI., .METRE. ) );
#141104 = EDGE_LOOP ( 'NONE', ( #643581, #534025, #470933, #291098 ) ) ;
#141105 = CARTESIAN_POINT ( 'NONE',  ( -59.40364842669003309, -7.929466677561813448, -2.810355552706190085 ) ) ;
#141107 = SURFACE_SIDE_STYLE ('',( #753360 ) ) ;
#141106 = CARTESIAN_POINT ( 'NONE',  ( 11.01472434434170289, -8.295890263930644437, -2.049762630444310396 ) ) ;
#141112 = CARTESIAN_POINT ( 'NONE',  ( 12.50000000000000000, -15.49999999999999289, -47.00000000000000000 ) ) ;
#141111 = CARTESIAN_POINT ( 'NONE',  ( -13.43660000000000565, 13.94515440455195510, 2.778292385855753110 ) ) ;
#141110 = CARTESIAN_POINT ( 'NONE',  ( 10.06672175407989656, -10.32446467211200414, -27.48471963900478698 ) ) ;
#141109 =( LENGTH_UNIT ( ) NAMED_UNIT ( * ) SI_UNIT ( .MILLI., .METRE. ) );
#141108 = CARTESIAN_POINT ( 'NONE',  ( -11.27244800315509821, -10.47876180219749997, -27.85000000000000142 ) ) ;
#141113 = VERTEX_POINT ( 'NONE', #22866 ) ;
#141115 = ORIENTED_EDGE ( 'NONE', *, *, #75263, .T. ) ;
#141114 = CARTESIAN_POINT ( 'NONE',  ( -2.241379310344980169, 14.44994999999999941, -19.63017241379310107 ) ) ;
#141116 = DIRECTION ( 'NONE',  ( 0.7070757040606899801, 4.664595804363840159E-34, -0.7071378569466348907 ) ) ;
#141117 = CARTESIAN_POINT ( 'NONE',  ( -6.743908560166268273, 19.04999999999999716, -11.08470990781744980 ) ) ;
#141118 = PRESENTATION_STYLE_ASSIGNMENT (( #133278 ) ) ;
#141120 = CARTESIAN_POINT ( 'NONE',  ( -58.80127949962701450, -4.396042580000004918, 0.9060606992460005227 ) ) ;
#141119 = CARTESIAN_POINT ( 'NONE',  ( -1.567244251809583488, -0.6491738246507623433, -151.4653593749999345 ) ) ;
#141121 = ORIENTED_EDGE ( 'NONE', *, *, #122624, .T. ) ;
#141122 = LINE ( 'NONE', #522399, #608571 ) ;
#141123 = EDGE_LOOP ( 'NONE', ( #761362, #265113, #289457, #540624, #469840 ) ) ;
#141125 = CARTESIAN_POINT ( 'NONE',  ( -8.619434841513957224, 19.46588914849897733, 27.42435623303581593 ) ) ;
#141124 = CARTESIAN_POINT ( 'NONE',  ( 9.711793958085467082, 34.34246076173253215, 27.10170439156990696 ) ) ;
#141127 = COLOUR_RGB ( '',0.4274509803921568429, 0.4588235294117646856, 0.4941176470588235503 ) ;
#141126 = CARTESIAN_POINT ( 'NONE',  ( 3.777515608332414399, -14.22653999999998753, 2.736011932645585176 ) ) ;
#141129 = VERTEX_POINT ( 'NONE', #750815 ) ;
#141128 = CARTESIAN_POINT ( 'NONE',  ( 9.210000000000128750, -5.199999999999799449, -26.95000000000000284 ) ) ;
#141130 = EDGE_CURVE ( 'NONE', #56024, #504428, #184476, .T. ) ;
#141131 = CARTESIAN_POINT ( 'NONE',  ( 37.91648686967049997, 60.86883655000000459, -23.07994725399409930 ) ) ;
#141132 = FACE_OUTER_BOUND ( 'NONE', #21794, .T. ) ;
#141135 = CARTESIAN_POINT ( 'NONE',  ( -11.38777004579869612, -8.400000000000002132, -1.953367697687739657 ) ) ;
#141134 = FACE_OUTER_BOUND ( 'NONE', #433843, .T. ) ;
#141133 = DIRECTION ( 'NONE',  ( -1.987124227173935424E-30, -1.000000000000000000, 5.691349986800583377E-16 ) ) ;
#141136 = EDGE_LOOP ( 'NONE', ( #321927, #538769, #594730, #295102 ) ) ;
#141139 = ORIENTED_EDGE ( 'NONE', *, *, #213154, .F. ) ;
#141138 = EDGE_CURVE ( 'NONE', #66781, #186471, #631434, .T. ) ;
#141137 = FILL_AREA_STYLE ('',( #89190 ) ) ;
#141140 = CARTESIAN_POINT ( 'NONE',  ( -11.17809926654912012, -9.832044757822430370, -28.42475837326355048 ) ) ;
#141141 = TOROIDAL_SURFACE ( 'NONE', #342742, 2.699999999999998845, 0.2000000000000000111 ) ;
#141142 = CARTESIAN_POINT ( 'NONE',  ( -12.40994800315511526, 8.400000000000027001, -27.18170343540923639 ) ) ;
#141144 = ADVANCED_FACE ( 'NONE', ( #381193 ), #321628, .T. ) ;
#141143 = CARTESIAN_POINT ( 'NONE',  ( 23.46869421770201569, -15.16126637862849336, -7.573959742991438482 ) ) ;
#141145 = CARTESIAN_POINT ( 'NONE',  ( -13.43660000000000565, -13.95138125838020926, 2.233097766311280985 ) ) ;
#141147 = CYLINDRICAL_SURFACE ( 'NONE', #35813, 2.552700000000025948 ) ;
#141146 = CARTESIAN_POINT ( 'NONE',  ( -14.55128889451432705, 20.85339999999998639, -3.641427125233170248 ) ) ;
#141148 =( LENGTH_UNIT ( ) NAMED_UNIT ( * ) SI_UNIT ( .MILLI., .METRE. ) );
#141149 = LINE ( 'NONE', #757305, #50374 ) ;
#141150 = UNCERTAINTY_MEASURE_WITH_UNIT (LENGTH_MEASURE( 1.000000000000000082E-05 ), #44890, 'distance_accuracy_value', 'NONE');
#141151 = CARTESIAN_POINT ( 'NONE',  ( -2.106325577383980630, 4.263419785824347663, 25.68644905045590576 ) ) ;
#141153 = AXIS2_PLACEMENT_3D ( 'NONE', #627015, #141962, #563292 ) ;
#141152 = CARTESIAN_POINT ( 'NONE',  ( 12.13289949245163513, -9.899999999999948841, -27.19081658793912126 ) ) ;
#141154 = CARTESIAN_POINT ( 'NONE',  ( 32.30000000000000426, 7.017157287525384035, 6.000000000000005329 ) ) ;
#141155 = CARTESIAN_POINT ( 'NONE',  ( -32.30000000000000426, 7.017157287525384923, 151.0000000000000000 ) ) ;
#141156 = CARTESIAN_POINT ( 'NONE',  ( -59.40364842669000467, -2.607143012706220730, 7.911935065099000575 ) ) ;
#141158 = EDGE_LOOP ( 'NONE', ( #384759, #301193, #367263, #47868, #150445, #482439 ) ) ;
#141157 = EDGE_CURVE ( 'NONE', #328051, #302875, #171443, .T. ) ;
#141161 = FACE_BOUND ( 'NONE', #408428, .T. ) ;
#141160 = CARTESIAN_POINT ( 'NONE',  ( 5.524817255976646635, 14.48574448202765730, 0.5443962678466452987 ) ) ;
#141159 = CARTESIAN_POINT ( 'NONE',  ( -59.35962037224503263, -4.398800024047818447, -2.740878623592482466 ) ) ;
#141162 = CARTESIAN_POINT ( 'NONE',  ( 11.75938960163610680, -9.899999999999948841, -27.20336769850759495 ) ) ;
#141164 = CARTESIAN_POINT ( 'NONE',  ( 13.59999999999999964, -12.64999999999999680, -29.64999999999999858 ) ) ;
#141163 = CARTESIAN_POINT ( 'NONE',  ( -12.57645626830299435, -9.339999999999964331, -28.17331615074622420 ) ) ;
#141167 = AXIS2_PLACEMENT_3D ( 'NONE', #104929, #97117, #455238 ) ;
#141166 = CARTESIAN_POINT ( 'NONE',  ( 14.86732453301184620, 26.88929739031652844, 0.4109232903372092571 ) ) ;
#141165 = CARTESIAN_POINT ( 'NONE',  ( -0.3615644049940626159, 1.636128840916406535E-14, -13.71859275005551737 ) ) ;
#141169 = EDGE_CURVE ( 'NONE', #316454, #258898, #171544, .T. ) ;
#141168 =( GEOMETRIC_REPRESENTATION_CONTEXT ( 3 ) GLOBAL_UNCERTAINTY_ASSIGNED_CONTEXT ( ( #59668 ) ) GLOBAL_UNIT_ASSIGNED_CONTEXT ( ( #368413, #547108, #185388 ) ) REPRESENTATION_CONTEXT ( 'NONE', 'WORKASPACE' ) );
#141170 =( LENGTH_UNIT ( ) NAMED_UNIT ( * ) SI_UNIT ( .MILLI., .METRE. ) );
#141171 = CARTESIAN_POINT ( 'NONE',  ( 4.017828126732140070, 14.44994999999999941, -7.792619407944939347 ) ) ;
#141172 = CARTESIAN_POINT ( 'NONE',  ( 11.89364255904350109, 7.836743117137237036, -2.926472258872600651 ) ) ;
#141173 = CARTESIAN_POINT ( 'NONE',  ( 10.12453133648810066, 8.292402252725381118, -28.41867209221519985 ) ) ;
#141174 = CARTESIAN_POINT ( 'NONE',  ( -12.36563470433249101, 7.898541529030125297, -2.868343558122894876 ) ) ;
#141175 = CARTESIAN_POINT ( 'NONE',  ( 10.67869800315480511, -10.12072523824640236, -27.21920631943159918 ) ) ;
#141176 = CARTESIAN_POINT ( 'NONE',  ( -13.46902257324730456, 20.85817353437642296, 6.308061894114527668 ) ) ;
#141179 = CARTESIAN_POINT ( 'NONE',  ( 12.89265934650259915, 9.299999999999998934, -27.85000000000000142 ) ) ;
#141178 = FACE_OUTER_BOUND ( 'NONE', #658150, .T. ) ;
#141177 = FILL_AREA_STYLE ('',( #58836 ) ) ;
#141182 = CARTESIAN_POINT ( 'NONE',  ( 2.351350891858207781, 14.43108561089085562, -0.02540000000000028346 ) ) ;
#141181 = PRESENTATION_LAYER_ASSIGNMENT (  '', '', ( #662313 ) ) ;
#141180 = UNCERTAINTY_MEASURE_WITH_UNIT (LENGTH_MEASURE( 1.000000000000000082E-05 ), #4014, 'distance_accuracy_value', 'NONE');
#141183 =( NAMED_UNIT ( * ) PLANE_ANGLE_UNIT ( ) SI_UNIT ( $, .RADIAN. ) );
#141185 = LINE ( 'NONE', #308580, #175773 ) ;
#141184 = CARTESIAN_POINT ( 'NONE',  ( -9.700000000000001066, 0.000000000000000000, 6.750000000000041744 ) ) ;
#141187 = CIRCLE ( 'NONE', #344558, 0.7999999999999986011 ) ;
#141186 = CARTESIAN_POINT ( 'NONE',  ( 12.05859685212510080, 8.679999999999999716, -27.36502577388069923 ) ) ;
#141190 = CARTESIAN_POINT ( 'NONE',  ( 33.21780340530848008, 23.03278410905346618, -44.52090834836541688 ) ) ;
#141189 = CARTESIAN_POINT ( 'NONE',  ( -3.371685064935064258, 18.92299999999999827, -0.3594502029220759121 ) ) ;
#141188 = CARTESIAN_POINT ( 'NONE',  ( -11.77697589237710041, -9.899999999999961275, -27.19896816367728576 ) ) ;
#141193 = ORIENTED_EDGE ( 'NONE', *, *, #278709, .T. ) ;
#141192 = ADVANCED_FACE ( 'NONE', ( #293219, #217766 ), #583394, .T. ) ;
#141191 = EDGE_CURVE ( 'NONE', #777558, #629214, #587291, .T. ) ;
#141195 = VERTEX_POINT ( 'NONE', #464102 ) ;
#141194 = CARTESIAN_POINT ( 'NONE',  ( -11.93834768619246312, -9.296300567844600238, -28.03134167581534086 ) ) ;
#141199 = VERTEX_POINT ( 'NONE', #352927 ) ;
#141198 = CARTESIAN_POINT ( 'NONE',  ( -12.71344564848952530, 7.832452047957340291, -28.17767396288985182 ) ) ;
#141197 = CARTESIAN_POINT ( 'NONE',  ( 11.87645626830279610, 7.840000000000022062, -28.17331615074622420 ) ) ;
#141196 = CARTESIAN_POINT ( 'NONE',  ( 11.21982661711474272, 8.248606581582400565, -3.146144246450822912 ) ) ;
#141202 = EDGE_LOOP ( 'NONE', ( #440875, #572537, #748741, #314787, #414801 ) ) ;
#141201 = B_SPLINE_CURVE_WITH_KNOTS ( 'NONE', 3,
 ( #218803, #692238, #19968, #334363, #262888, #688363, #330450 ),
 .UNSPECIFIED., .F., .F.,
 ( 4, 1, 1, 1, 4 ),
 ( 0.000000000000000000, 0.2210937827175672166, 0.4585205965141178064, 0.7177054345345563746, 1.000000000000000000 ),
 .UNSPECIFIED. ) ;
#141200 = CARTESIAN_POINT ( 'NONE',  ( 24.03297909503823959, -14.24991796238914787, -2.281898058755455594 ) ) ;
#141203 = CARTESIAN_POINT ( 'NONE',  ( 11.81772293496951853, 7.840000000000022062, -27.52668384925377865 ) ) ;
#141205 = CARTESIAN_POINT ( 'NONE',  ( 10.44521482718410077, 7.963799926955013930, -28.35687510403209544 ) ) ;
#141204 = CARTESIAN_POINT ( 'NONE',  ( 5.486683649949074315, 35.72762638161130155, 13.82398030720640314 ) ) ;
#141206 = CARTESIAN_POINT ( 'NONE',  ( -141.7778468269083305, 7.349203217093144502, 152.2999999999999829 ) ) ;
#141208 = EDGE_CURVE ( 'NONE', #713441, #184255, #714663, .T. ) ;
#141207 = PRESENTATION_STYLE_ASSIGNMENT (( #630152 ) ) ;
#141210 = CARTESIAN_POINT ( 'NONE',  ( -9.853139601636366152, -8.613569957361828955, -3.210345153700590259 ) ) ;
#141209 = CARTESIAN_POINT ( 'NONE',  ( 11.58758053488912054, 18.92299999999999827, -0.7743119781573586380 ) ) ;
#141211 = SURFACE_STYLE_USAGE ( .BOTH. , #37322 ) ;
#141213 = DIRECTION ( 'NONE',  ( 0.000000000000000000, 0.000000000000000000, 1.000000000000000000 ) ) ;
#141212 = CARTESIAN_POINT ( 'NONE',  ( 88.90000000000000568, 11.75269999999999904, -139.6999999999999886 ) ) ;
#141214 = CARTESIAN_POINT ( 'NONE',  ( -14.16994581483051618, 13.63942988536276957, -4.518956848780396385 ) ) ;
#141215 = CARTESIAN_POINT ( 'NONE',  ( 6.467498113777089053, 19.60780012936089989, 26.59595305606342208 ) ) ;
#141216 = VERTEX_POINT ( 'NONE', #591202 ) ;
#141217 = ORIENTED_EDGE ( 'NONE', *, *, #714095, .T. ) ;
#141218 = CARTESIAN_POINT ( 'NONE',  ( -11.31680767767520024, 7.839999999999989200, -2.276683849253779535 ) ) ;
#141219 = EDGE_CURVE ( 'NONE', #288727, #79551, #273245, .T. ) ;
#141220 = CARTESIAN_POINT ( 'NONE',  ( 14.54709051733172664, 31.33895716337161375, -3.096500715725363229 ) ) ;
#141221 = VERTEX_POINT ( 'NONE', #345094 ) ;
#141222 = CARTESIAN_POINT ( 'NONE',  ( 21.53378463273584487, -14.45459832472188566, 1.493184632735867101 ) ) ;
#141223 = CARTESIAN_POINT ( 'NONE',  ( 4.169896549009319386, 0.02540000000000000244, 10.77089664838998218 ) ) ;
#141225 = ORIENTED_EDGE ( 'NONE', *, *, #138831, .T. ) ;
#141224 = EDGE_CURVE ( 'NONE', #726442, #664672, #285378, .T. ) ;
#141227 = ORIENTED_EDGE ( 'NONE', *, *, #781667, .F. ) ;
#141226 = CARTESIAN_POINT ( 'NONE',  ( -11.53765544994047509, -9.388818276530704665, -27.47594257244290006 ) ) ;
#141229 = SURFACE_SIDE_STYLE ('',( #689985 ) ) ;
#141228 = DIRECTION ( 'NONE',  ( 0.000000000000000000, 0.000000000000000000, 1.000000000000000000 ) ) ;
#141231 = ORIENTED_EDGE ( 'NONE', *, *, #764870, .F. ) ;
#141230 = EDGE_LOOP ( 'NONE', ( #273432, #592605, #673184, #326023, #160444, #275530, #401383, #470064 ) ) ;
#141232 = STYLED_ITEM ( 'NONE', ( #512232 ), #301901 ) ;
#141233 = CARTESIAN_POINT ( 'NONE',  ( -10.86889101100860167, 8.186430042638182414, -28.46034515370062223 ) ) ;
#141234 = CARTESIAN_POINT ( 'NONE',  ( 2.089359191442064834, -13.53621774291307567, -0.02539999999999894079 ) ) ;
#141235 = SURFACE_SIDE_STYLE ('',( #25549 ) ) ;
#141236 = CARTESIAN_POINT ( 'NONE',  ( 12.21258894230428460, 29.97429106250369912, -8.709348926560954496 ) ) ;
#141237 = CARTESIAN_POINT ( 'NONE',  ( 6.127230957832328073, 60.86883655000000459, -38.04647665192376138 ) ) ;
#141238 = CARTESIAN_POINT ( 'NONE',  ( 7.296109444239118780, 14.47607109912829060, 0.9138078569634313642 ) ) ;
#141239 = LINE ( 'NONE', #395605, #546505 ) ;
#141242 = CARTESIAN_POINT ( 'NONE',  ( 14.00458379919403917, 26.08830706908798192, 5.373235796047589830 ) ) ;
#141241 = CARTESIAN_POINT ( 'NONE',  ( -13.98319857016564960, 26.84721799536535514, -5.428651624697383937 ) ) ;
#141240 = MECHANICAL_DESIGN_GEOMETRIC_PRESENTATION_REPRESENTATION (  '', ( #204226 ), #407548 ) ;
#141243 = DIRECTION ( 'NONE',  ( 1.000000000000000000, 0.000000000000000000, 0.000000000000000000 ) ) ;
#141245 = MECHANICAL_DESIGN_GEOMETRIC_PRESENTATION_REPRESENTATION (  '', ( #446063 ), #408118 ) ;
#141244 = CARTESIAN_POINT ( 'NONE',  ( 12.10360426826299829, 8.685358185854719082, -27.35574512374399703 ) ) ;
#141246 = CIRCLE ( 'NONE', #661802, 3.365500000000000380 ) ;
#141247 = ORIENTED_EDGE ( 'NONE', *, *, #514500, .T. ) ;
#141248 = B_SPLINE_CURVE_WITH_KNOTS ( 'NONE', 3,
 ( #477317, #70424, #189901, #14598, #372953, #536992, #682927, #261416, #417927, #503732, #444226, #660404 ),
 .UNSPECIFIED., .F., .F.,
 ( 4, 2, 2, 2, 2, 4 ),
 ( 0.3723615139663429829, 0.4508163247205433377, 0.4900437300976462907, 0.5292711354747492436, 0.6861807569831664955, 1.000000000000000000 ),
 .UNSPECIFIED. ) ;
#141249 = CARTESIAN_POINT ( 'NONE',  ( -11.14807324969601687, 8.551133299718928882, -27.23884099480517307 ) ) ;
#141251 = DIRECTION ( 'NONE',  ( 0.000000000000000000, 0.000000000000000000, 1.000000000000000000 ) ) ;
#141250 = CARTESIAN_POINT ( 'NONE',  ( 11.72934937134631284, -10.64724628914772531, -27.84999846560390324 ) ) ;
#141252 = CARTESIAN_POINT ( 'NONE',  ( 2.053543986260802257, -14.22399999999998599, -4.902508991834320540 ) ) ;
#141253 = DIRECTION ( 'NONE',  ( 0.000000000000000000, 0.000000000000000000, -1.000000000000000000 ) ) ;
#141254 = CARTESIAN_POINT ( 'NONE',  ( -11.02734685208138998, -8.504109736069338510, -2.049762630444300626 ) ) ;
#141255 = ORIENTED_EDGE ( 'NONE', *, *, #130672, .F. ) ;
#141256 = DIRECTION ( 'NONE',  ( 1.000000000000000000, 0.000000000000000000, 0.000000000000000000 ) ) ;
#141257 = DIRECTION ( 'NONE',  ( -0.7071067811865462405, -8.962288108419325507E-36, 0.7071067811865487940 ) ) ;
#141260 = PLANE ( 'NONE',  #780630 ) ;
#141259 = COLOUR_RGB ( '',0.2509803921568627416, 0.2509803921568627416, 0.2509803921568627416 ) ;
#141258 = AXIS2_PLACEMENT_3D ( 'NONE', #72515, #20565, #28483 ) ;
#141261 = CARTESIAN_POINT ( 'NONE',  ( -3.548293994673781260, 18.92299999999999116, -0.8111524426337907157 ) ) ;
#141263 = CARTESIAN_POINT ( 'NONE',  ( 14.86699882248387716, 14.68764864855702790, 1.993075165099960078 ) ) ;
#141262 = UNCERTAINTY_MEASURE_WITH_UNIT (LENGTH_MEASURE( 1.000000000000000082E-05 ), #33733, 'distance_accuracy_value', 'NONE');
#141264 = CARTESIAN_POINT ( 'NONE',  ( 12.59405221623748261, 9.158050657062638322, -27.93502254469515833 ) ) ;
#141265 = CARTESIAN_POINT ( 'NONE',  ( -0.2900573436596760590, 34.85018606547273379, -14.99719579005023284 ) ) ;
#141266 = LINE ( 'NONE', #737895, #726451 ) ;
#141268 = CARTESIAN_POINT ( 'NONE',  ( -59.18171996698824699, -8.398800009146816237, 0.8553825315497737281 ) ) ;
#141267 = STYLED_ITEM ( 'NONE', ( #155297 ), #409619 ) ;
#141269 = CARTESIAN_POINT ( 'NONE',  ( -9.832789748503040883, -8.838826160640959273, -2.977639386513490027 ) ) ;
#141271 = ORIENTED_EDGE ( 'NONE', *, *, #576293, .F. ) ;
#141270 = MECHANICAL_DESIGN_GEOMETRIC_PRESENTATION_REPRESENTATION (  '', ( #242918 ), #496447 ) ;
#141272 = VERTEX_POINT ( 'NONE', #471933 ) ;
#141273 = DIRECTION ( 'NONE',  ( -1.000000000000000000, 0.000000000000000000, -0.000000000000000000 ) ) ;
#141274 = B_SPLINE_CURVE_WITH_KNOTS ( 'NONE', 3,
 ( #289055, #244982, #181293, #169567 ),
 .UNSPECIFIED., .F., .F.,
 ( 4, 4 ),
 ( 0.000000000000000000, 1.000000000000000000 ),
 .UNSPECIFIED. ) ;
#141275 = CARTESIAN_POINT ( 'NONE',  ( 13.80134557469076917, 24.59169931436948886, -5.543373484454091837 ) ) ;
#141277 = PRESENTATION_LAYER_ASSIGNMENT (  '', '', ( #166733 ) ) ;
#141276 = CARTESIAN_POINT ( 'NONE',  ( 10.27036466982150031, 8.835060467589142874, -2.092710449757720692 ) ) ;
#141280 = CARTESIAN_POINT ( 'NONE',  ( 7.060000000000133724, -2.599999999999799360, -27.25479651814383786 ) ) ;
#141279 = CARTESIAN_POINT ( 'NONE',  ( -6.195398867274420240, -0.2607666900654302955, -138.1338434920509997 ) ) ;
#141278 = CARTESIAN_POINT ( 'NONE',  ( 12.55745440740328611, 25.16771382725064043, -7.969721941180469393 ) ) ;
#141281 = CARTESIAN_POINT ( 'NONE',  ( 10.60568760159640078, 8.832587388547588958, -28.22227050407840210 ) ) ;
#141282 = UNCERTAINTY_MEASURE_WITH_UNIT (LENGTH_MEASURE( 1.000000000000000082E-05 ), #468596, 'distance_accuracy_value', 'NONE');
#141283 = DIRECTION ( 'NONE',  ( 0.000000000000000000, 0.000000000000000000, -1.000000000000000000 ) ) ;
#141285 = AXIS2_PLACEMENT_3D ( 'NONE', #104055, #510902, #451393 ) ;
#141284 = UNCERTAINTY_MEASURE_WITH_UNIT (LENGTH_MEASURE( 1.000000000000000082E-05 ), #185172, 'distance_accuracy_value', 'NONE');
#141287 = ORIENTED_EDGE ( 'NONE', *, *, #74708, .F. ) ;
#141286 = CARTESIAN_POINT ( 'NONE',  ( 14.92805132773242782, 25.50190759926714534, 1.467407092726923157 ) ) ;
#141289 = CARTESIAN_POINT ( 'NONE',  ( 7.866638812741806319, -16.12899999999998712, -11.58459594549395177 ) ) ;
#141288 = PRESENTATION_STYLE_ASSIGNMENT (( #9888 ) ) ;
#141290 = CARTESIAN_POINT ( 'NONE',  ( 33.67481185046794678, 39.67172185273624763, -42.48900000000018196 ) ) ;
#141291 = CARTESIAN_POINT ( 'NONE',  ( -10.97036466982169856, 7.964079267204309254, -2.093449496138038768 ) ) ;
#141292 = LINE ( 'NONE', #622382, #774996 ) ;
#141293 = VERTEX_POINT ( 'NONE', #412554 ) ;
#141295 = CARTESIAN_POINT ( 'NONE',  ( -14.99198863408176230, 26.99988792367548740, -0.4902076105064563372 ) ) ;
#141294 = DIRECTION ( 'NONE',  ( 0.000000000000000000, 0.000000000000000000, 1.000000000000000000 ) ) ;
#141296 = SURFACE_SIDE_STYLE ('',( #13859 ) ) ;
#141298 = CARTESIAN_POINT ( 'NONE',  ( 2.215111308527374145, 34.98486797589510644, -14.83554316937004991 ) ) ;
#141297 = B_SPLINE_CURVE_WITH_KNOTS ( 'NONE', 3,
 ( #245034, #2079, #774110, #591004 ),
 .UNSPECIFIED., .F., .F.,
 ( 4, 4 ),
 ( 0.000000000000000000, 1.000000000000000000 ),
 .UNSPECIFIED. ) ;
#141300 = CARTESIAN_POINT ( 'NONE',  ( 4.621290949592678388, 0.000000000000000000, 10.58342938079927897 ) ) ;
#141299 = CARTESIAN_POINT ( 'NONE',  ( -12.68466002647556579, 26.00444800290584269, 8.006214295194419961 ) ) ;
#141303 = CARTESIAN_POINT ( 'NONE',  ( 10.43015759582429780, -8.832108625533757973, -2.228141503652799837 ) ) ;
#141302 = VECTOR ( 'NONE', #240984, 999.9999999999998863 ) ;
#141301 = CARTESIAN_POINT ( 'NONE',  ( -14.93090614476452771, 25.26381520273918468, -1.438072146249375960 ) ) ;
#141305 = ORIENTED_EDGE ( 'NONE', *, *, #71330, .T. ) ;
#141304 = CARTESIAN_POINT ( 'NONE',  ( -11.34482105374202021, 7.885503123979079376, -27.62888118162100071 ) ) ;
#141306 = CARTESIAN_POINT ( 'NONE',  ( -11.82713842074680066, -9.339999999999964331, -27.52668384925382838 ) ) ;
#141307 = CARTESIAN_POINT ( 'NONE',  ( -12.73713803078370965, 29.55269027476999000, 7.679295312018781239 ) ) ;
#141308 = EDGE_CURVE ( 'NONE', #142201, #625658, #740640, .T. ) ;
#141309 = UNCERTAINTY_MEASURE_WITH_UNIT (LENGTH_MEASURE( 1.000000000000000082E-05 ), #134951, 'distance_accuracy_value', 'NONE');
#141310 = EDGE_CURVE ( 'NONE', #237830, #386164, #465785, .T. ) ;
#141312 = CIRCLE ( 'NONE', #687467, 4.000000000000000000 ) ;
#141311 = VECTOR ( 'NONE', #771981, 1000.000000000000000 ) ;
#141313 = DIRECTION ( 'NONE',  ( -0.000000000000000000, -1.000000000000000000, -0.000000000000000000 ) ) ;
#141314 =( NAMED_UNIT ( * ) SI_UNIT ( $, .STERADIAN. ) SOLID_ANGLE_UNIT ( ) );
#141315 = CARTESIAN_POINT ( 'NONE',  ( 10.55175921317329468, 5.080000000000000071, -11.16074275706017538 ) ) ;
#141316 = FACE_OUTER_BOUND ( 'NONE', #517073, .T. ) ;
#141317 = EDGE_LOOP ( 'NONE', ( #501499, #668259, #143952, #5636, #435392, #453292, #626677, #37790, #781231, #497222, #662230, #379283, #247125, #455109, #51695, #524536, #432237 ) ) ;
#141319 = VERTEX_POINT ( 'NONE', #121847 ) ;
#141318 = CARTESIAN_POINT ( 'NONE',  ( -121.5900126049929071, 7.692770768376941071, 152.2999999999999829 ) ) ;
#141320 = CARTESIAN_POINT ( 'NONE',  ( 12.08963842074649619, -9.619999999999944151, -27.36502577388068502 ) ) ;
#141322 = ORIENTED_EDGE ( 'NONE', *, *, #420571, .T. ) ;
#141321 = CARTESIAN_POINT ( 'NONE',  ( -2.382901904146852434, 22.54765531532079947, 45.14708116596363396 ) ) ;
#141323 = CARTESIAN_POINT ( 'NONE',  ( 10.11055767767500413, -10.32178942950050704, -28.34012958541080351 ) ) ;
#141324 = CARTESIAN_POINT ( 'NONE',  ( -1.567244251809583488, -0.6491738246507623433, -146.7028593749999175 ) ) ;
#141325 = EDGE_LOOP ( 'NONE', ( #340250, #512227, #716109, #267165 ) ) ;
#141326 = CARTESIAN_POINT ( 'NONE',  ( 3.575110673849246634, 35.46666940449875227, -14.56915172096807787 ) ) ;
#141327 = ORIENTED_EDGE ( 'NONE', *, *, #730741, .F. ) ;
#141330 = ADVANCED_FACE ( 'NONE', ( #301043 ), #658935, .F. ) ;
#141329 = DIRECTION ( 'NONE',  ( -0.9997737300570652685, -0.02127178149056333650, 1.140963186088908217E-16 ) ) ;
#141328 = CARTESIAN_POINT ( 'NONE',  ( -16.42239999999998901, 14.23859498546710434, -16.42239999999999256 ) ) ;
#141331 = STYLED_ITEM ( 'NONE', ( #404194 ), #120495 ) ;
#141332 = VERTEX_POINT ( 'NONE', #606905 ) ;
#141335 = FILL_AREA_STYLE_COLOUR ( '', #524109 ) ;
#141334 = FILL_AREA_STYLE ('',( #506918 ) ) ;
#141333 = DIRECTION ( 'NONE',  ( 0.000000000000000000, -0.000000000000000000, 1.000000000000000000 ) ) ;
#141338 = CARTESIAN_POINT ( 'NONE',  ( 0.2873563218389225682, 14.45000000000000107, -16.97500000000000142 ) ) ;
#141337 = CARTESIAN_POINT ( 'NONE',  ( 12.40836256633978785, 8.952312203279998215, -2.456072943927381846 ) ) ;
#141336 = CARTESIAN_POINT ( 'NONE',  ( -9.838157863379896284, 18.92300000000000182, -0.2648853347001953740 ) ) ;
#141340 = CARTESIAN_POINT ( 'NONE',  ( 20.66345602572269158, -18.80599641962957946, -7.470203499990606844 ) ) ;
#141339 = CYLINDRICAL_SURFACE ( 'NONE', #428188, 5.333999999999998742 ) ;
#141341 = CARTESIAN_POINT ( 'NONE',  ( 10.04572589237689684, -10.11502303736410724, -27.23550220072941741 ) ) ;
#141343 = COLOUR_RGB ( '',0.2509803921568627416, 0.2509803921568627416, 0.2509803921568627416 ) ;
#141342 = CARTESIAN_POINT ( 'NONE',  ( 4.569801180419998943, 0.02540000000000000244, 13.06817241325999923 ) ) ;
#141344 = CARTESIAN_POINT ( 'NONE',  ( 20.28670663549852193, -19.21179673755738193, -7.924222902594923568 ) ) ;
#141346 = CIRCLE ( 'NONE', #115703, 0.2000000000000005107 ) ;
#141345 = CARTESIAN_POINT ( 'NONE',  ( -10.42489255904380308, -9.472647369607923196, -27.48223435692518990 ) ) ;
#141348 = ORIENTED_EDGE ( 'NONE', *, *, #472978, .T. ) ;
#141347 = EDGE_LOOP ( 'NONE', ( #110203, #715138, #453835, #186502 ) ) ;
#141349 = CARTESIAN_POINT ( 'NONE',  ( -1.688518434945857960, -14.22399999999998599, -1.688370024996270091 ) ) ;
#141350 = CARTESIAN_POINT ( 'NONE',  ( -8.578034086670369263, 18.48190681500609145, 27.35127099704315157 ) ) ;
#141352 = ORIENTED_EDGE ( 'NONE', *, *, #766319, .F. ) ;
#141351 = CARTESIAN_POINT ( 'NONE',  ( 11.46048611824278396, -8.951165652962297159, -2.453542181965128410 ) ) ;
#141353 = ORIENTED_EDGE ( 'NONE', *, *, #289696, .T. ) ;
#141355 = CARTESIAN_POINT ( 'NONE',  ( -2.520998476734669591, 22.31488077500228684, 45.20854871253136054 ) ) ;
#141354 = MECHANICAL_DESIGN_GEOMETRIC_PRESENTATION_REPRESENTATION (  '', ( #699966 ), #433179 ) ;
#141357 = VERTEX_POINT ( 'NONE', #117928 ) ;
#141356 =( LENGTH_UNIT ( ) NAMED_UNIT ( * ) SI_UNIT ( .MILLI., .METRE. ) );
#141358 = EDGE_CURVE ( 'NONE', #187437, #653669, #360729, .T. ) ;
#141360 = CARTESIAN_POINT ( 'NONE',  ( -11.23923925252503864, -7.791562109329320585, -2.777030186640873755 ) ) ;
#141359 = CARTESIAN_POINT ( 'NONE',  ( -0.9999999999999940048, 1.191480899822262574, 1.272991201341178824 ) ) ;
#141362 = CARTESIAN_POINT ( 'NONE',  ( -59.34100281253672193, -8.396042565099005373, 0.8118343474762480527 ) ) ;
#141361 = CARTESIAN_POINT ( 'NONE',  ( 11.78835626830280070, -8.679999999999999716, -2.115025773880729876 ) ) ;
#141364 = EDGE_CURVE ( 'NONE', #30230, #208393, #418185, .T. ) ;
#141363 = ORIENTED_EDGE ( 'NONE', *, *, #479941, .T. ) ;
#141365 =( NAMED_UNIT ( * ) PLANE_ANGLE_UNIT ( ) SI_UNIT ( $, .RADIAN. ) );
#141367 = CARTESIAN_POINT ( 'NONE',  ( -10.09421351879210071, 8.928574408181420452, -2.784957008560479785 ) ) ;
#141366 = PRESENTATION_STYLE_ASSIGNMENT (( #712610 ) ) ;
#141369 = EDGE_CURVE ( 'NONE', #137653, #77583, #487541, .T. ) ;
#141368 = FACE_BOUND ( 'NONE', #241996, .T. ) ;
#141370 = VERTEX_POINT ( 'NONE', #730251 ) ;
#141371 = SURFACE_STYLE_USAGE ( .BOTH. , #686194 ) ;
#141372 = CARTESIAN_POINT ( 'NONE',  ( -2.995100046264695948, 0.000000000000000000, 13.11918483298597948 ) ) ;
#141373 = CARTESIAN_POINT ( 'NONE',  ( -1.800091700799999916, 0.000000000000000000, 13.85352993575999925 ) ) ;
#141374 = CARTESIAN_POINT ( 'NONE',  ( 12.46555608051517083, 8.991871414221977332, -27.62806723552548505 ) ) ;
#141376 = EDGE_LOOP ( 'NONE', ( #172617, #490191, #97027, #14212 ) ) ;
#141375 = MECHANICAL_DESIGN_GEOMETRIC_PRESENTATION_REPRESENTATION (  '', ( #471026 ), #268597 ) ;
#141377 = ADVANCED_FACE ( 'NONE', ( #185465 ), #66007, .F. ) ;
#141378 = CARTESIAN_POINT ( 'NONE',  ( 1.145002607613008649, -14.22653999999998753, -2.933886786979167383 ) ) ;
#141379 = CARTESIAN_POINT ( 'NONE',  ( 7.754418385885841758, -16.12899999999998002, -8.535766217733613104 ) ) ;
#141380 = CARTESIAN_POINT ( 'NONE',  ( 38.25000000000001421, -24.75000000000000711, 0.000000000000000000 ) ) ;
#141382 = CARTESIAN_POINT ( 'NONE',  ( 7.060000000000139941, 0.1605952392111024973, -30.50148809802739791 ) ) ;
#141381 = MECHANICAL_DESIGN_GEOMETRIC_PRESENTATION_REPRESENTATION (  '', ( #39549 ), #65107 ) ;
#141383 = CARTESIAN_POINT ( 'NONE',  ( -2.057866127395584943, 22.28737283889493526, 45.21556799179126074 ) ) ;
#141384 = CARTESIAN_POINT ( 'NONE',  ( -11.56495474570505699, 9.023341709082902895, -2.516650340486924264 ) ) ;
#141385 = DIRECTION ( 'NONE',  ( 0.000000000000000000, 0.000000000000000000, -1.000000000000000000 ) ) ;
#141387 = DIRECTION ( 'NONE',  ( -1.000000000000000000, -5.551115123125790098E-17, 7.504830208090029327E-17 ) ) ;
#141386 =( NAMED_UNIT ( * ) SI_UNIT ( $, .STERADIAN. ) SOLID_ANGLE_UNIT ( ) );
#141389 = CARTESIAN_POINT ( 'NONE',  ( -9.700000000000001066, 0.000000000000000000, 6.750000000000041744 ) ) ;
#141388 = CARTESIAN_POINT ( 'NONE',  ( 11.64312293496940498, -7.839999999999976765, -2.923316150746200659 ) ) ;
#141390 = CARTESIAN_POINT ( 'NONE',  ( -12.69999999999998863, 12.70000000000000107, -38.09999999999999432 ) ) ;
#141391 = CARTESIAN_POINT ( 'NONE',  ( 5.732946053453276569, 0.02540000000000000244, 11.42092902198301374 ) ) ;
#141392 = CARTESIAN_POINT ( 'NONE',  ( 10.16818760159640433, 7.970987355084741210, -3.100237663268508470 ) ) ;
#141393 = CARTESIAN_POINT ( 'NONE',  ( -9.870000000000304752, -9.549212229175903843, -27.75816397635082566 ) ) ;
#141394 = B_SPLINE_CURVE_WITH_KNOTS ( 'NONE', 3,
 ( #90176, #388622, #631089, #392564 ),
 .UNSPECIFIED., .F., .F.,
 ( 4, 4 ),
 ( 0.000000000000000000, 1.000000000000000000 ),
 .UNSPECIFIED. ) ;
#141395 = CARTESIAN_POINT ( 'NONE',  ( -24.09999999999999787, 0.000000000000000000, 0.000000000000000000 ) ) ;
#141397 = EDGE_CURVE ( 'NONE', #249285, #256887, #227908, .T. ) ;
#141396 = CARTESIAN_POINT ( 'NONE',  ( -13.06030922571049757, 7.836189891072126379, -2.925515918161297968 ) ) ;
#141398 = CARTESIAN_POINT ( 'NONE',  ( 13.00243745318852007, 7.766123732941492719, -28.21596863341922656 ) ) ;
#141399 = CARTESIAN_POINT ( 'NONE',  ( 11.43347434434169863, -8.959999999999972431, -2.276683849253818614 ) ) ;
#141401 = CARTESIAN_POINT ( 'NONE',  ( 11.86051818342963848, -8.961633303234766146, -2.503487395247142366 ) ) ;
#141400 = STYLED_ITEM ( 'NONE', ( #184836 ), #370255 ) ;
#141403 = CARTESIAN_POINT ( 'NONE',  ( -13.05800904172287602, 31.55918484332003615, 7.120009326219922663 ) ) ;
#141402 = AXIS2_PLACEMENT_3D ( 'NONE', #706012, #455558, #570809 ) ;
#141404 = DIRECTION ( 'NONE',  ( -1.000000000000000000, -1.722580411644950118E-15, 7.916454399217159218E-17 ) ) ;
#141407 = ORIENTED_EDGE ( 'NONE', *, *, #441130, .T. ) ;
#141406 = EDGE_CURVE ( 'NONE', #86221, #4943, #370254, .T. ) ;
#141405 = EDGE_CURVE ( 'NONE', #747305, #39372, #816, .T. ) ;
#141408 = UNCERTAINTY_MEASURE_WITH_UNIT (LENGTH_MEASURE( 1.000000000000000082E-05 ), #291534, 'distance_accuracy_value', 'NONE');
#141409 = CARTESIAN_POINT ( 'NONE',  ( 11.32228960163609877, -7.839999999999999858, -2.600000000000000089 ) ) ;
#141411 = EDGE_CURVE ( 'NONE', #20086, #771827, #337341, .T. ) ;
#141410 = CARTESIAN_POINT ( 'NONE',  ( -1.078204792449525495, 2.751946349728389141, 14.98932523301101227 ) ) ;
#141412 = VECTOR ( 'NONE', #501792, 1000.000000000000000 ) ;
#141414 = AXIS2_PLACEMENT_3D ( 'NONE', #32567, #275449, #712594 ) ;
#141413 = AXIS2_PLACEMENT_3D ( 'NONE', #729484, #423445, #367719 ) ;
#141415 = AXIS2_PLACEMENT_3D ( 'NONE', #22741, #213735, #702791 ) ;
#141416 = VECTOR ( 'NONE', #784920, 1000.000000000000000 ) ;
#141417 = ORIENTED_EDGE ( 'NONE', *, *, #145549, .T. ) ;
#141419 = FACE_OUTER_BOUND ( 'NONE', #442948, .T. ) ;
#141418 = DIRECTION ( 'NONE',  ( 1.000000000000000000, 3.122502256758252154E-17, 2.775557561562891351E-17 ) ) ;
#141420 = CARTESIAN_POINT ( 'NONE',  ( -0.9734477676387698342, -2.350110802895338136, 147.0818750000000819 ) ) ;
#141422 = VERTEX_POINT ( 'NONE', #398825 ) ;
#141421 = ORIENTED_EDGE ( 'NONE', *, *, #479564, .F. ) ;
#141424 = SURFACE_SIDE_STYLE ('',( #21809 ) ) ;
#141423 = DIRECTION ( 'NONE',  ( 0.000000000000000000, 0.000000000000000000, 1.000000000000000000 ) ) ;
#141427 = CARTESIAN_POINT ( 'NONE',  ( 1.803022039910030516, 0.02540000000000164349, -11.48253785496517665 ) ) ;
#141426 = DIRECTION ( 'NONE',  ( -0.05233595624294432730, -6.003074256748392030E-16, -0.9986295347545739443 ) ) ;
#141425 =( GEOMETRIC_REPRESENTATION_CONTEXT ( 3 ) GLOBAL_UNCERTAINTY_ASSIGNED_CONTEXT ( ( #528662 ) ) GLOBAL_UNIT_ASSIGNED_CONTEXT ( ( #640760, #223132, #111537 ) ) REPRESENTATION_CONTEXT ( 'NONE', 'WORKASPACE' ) );
#141431 = ADVANCED_FACE ( 'NONE', ( #100266 ), #471199, .F. ) ;
#141430 = VERTEX_POINT ( 'NONE', #32746 ) ;
#141429 = CARTESIAN_POINT ( 'NONE',  ( -3.178628256843869071, 14.68062010144473462, 2.652784111282477042 ) ) ;
#141428 = FACE_OUTER_BOUND ( 'NONE', #204427, .T. ) ;
#141432 = ORIENTED_EDGE ( 'NONE', *, *, #503430, .F. ) ;
#141433 = COLOUR_RGB ( '',0.2549019607843137081, 0.2549019607843137081, 0.2549019607843137081 ) ;
#141434 = CARTESIAN_POINT ( 'NONE',  ( -12.11880508741339746, -9.899999999999961275, -27.20336769850758429 ) ) ;
#141435 = CARTESIAN_POINT ( 'NONE',  ( -10.16625029293440008, -9.900000000000000355, -28.57770312866165696 ) ) ;
#141436 = UNCERTAINTY_MEASURE_WITH_UNIT (LENGTH_MEASURE( 1.000000000000000082E-05 ), #150334, 'distance_accuracy_value', 'NONE');
#141439 = CARTESIAN_POINT ( 'NONE',  ( 11.50164937048432634, 8.209686870801871095, -2.000499719899723416 ) ) ;
#141438 = CARTESIAN_POINT ( 'NONE',  ( -10.24989255904380236, 7.972647369607952506, -2.967765643074798287 ) ) ;
#141437 = CARTESIAN_POINT ( 'NONE',  ( -11.08680657253230706, 9.057277144219270326, -27.72563739979291242 ) ) ;
#141441 = DIRECTION ( 'NONE',  ( -0.000000000000000000, -1.000000000000000000, -0.000000000000000000 ) ) ;
#141440 = DIRECTION ( 'NONE',  ( -1.000000000000000000, -0.000000000000000000, -0.000000000000000000 ) ) ;
#141442 = STYLED_ITEM ( 'NONE', ( #251832 ), #597991 ) ;
#141444 = CARTESIAN_POINT ( 'NONE',  ( -12.01765934650279988, -9.000000000000000000, -27.85000000000000142 ) ) ;
#141443 = CARTESIAN_POINT ( 'NONE',  ( -13.70000000000000107, 7.644571529443646263, -26.53932041746861614 ) ) ;
#141445 = CARTESIAN_POINT ( 'NONE',  ( -12.24797635988528377, 8.978253643829642527, -27.59793073587590229 ) ) ;
#141448 = CARTESIAN_POINT ( 'NONE',  ( -2.516045504871796012, 4.184036990635236819, 25.92548936821278360 ) ) ;
#141447 = CARTESIAN_POINT ( 'NONE',  ( -56.50000000000003553, -2.252758024047820662, -6.749998539999972458 ) ) ;
#141446 =( GEOMETRIC_REPRESENTATION_CONTEXT ( 3 ) GLOBAL_UNCERTAINTY_ASSIGNED_CONTEXT ( ( #655759 ) ) GLOBAL_UNIT_ASSIGNED_CONTEXT ( ( #532045, #774785, #472443 ) ) REPRESENTATION_CONTEXT ( 'NONE', 'WORKASPACE' ) );
#141453 = VERTEX_POINT ( 'NONE', #664809 ) ;
#141452 =( LENGTH_UNIT ( ) NAMED_UNIT ( * ) SI_UNIT ( .MILLI., .METRE. ) );
#141451 = CARTESIAN_POINT ( 'NONE',  ( 11.02171758476124097, -7.833770822426012970, -2.878454914915490992 ) ) ;
#141450 = VECTOR ( 'NONE', #710971, 1000.000000000000000 ) ;
#141449 = DIRECTION ( 'NONE',  ( 0.000000000000000000, -1.000000000000000000, 0.000000000000000000 ) ) ;
#141455 = STYLED_ITEM ( 'NONE', ( #579531 ), #52420 ) ;
#141454 = CARTESIAN_POINT ( 'NONE',  ( -58.20127949962748204, -4.318294567988905541, 0.7832727369640006820 ) ) ;
#141457 = ORIENTED_EDGE ( 'NONE', *, *, #135597, .F. ) ;
#141456 = AXIS2_PLACEMENT_3D ( 'NONE', #750334, #145897, #277052 ) ;
#141458 = COLOUR_RGB ( '',0.4274509803921568429, 0.4588235294117646856, 0.4941176470588235503 ) ;
#141460 = PLANE ( 'NONE',  #229228 ) ;
#141459 = CARTESIAN_POINT ( 'NONE',  ( 13.85841187297696031, 13.89879359177214191, 5.399124869729454268 ) ) ;
#141461 = CARTESIAN_POINT ( 'NONE',  ( 14.87268070417891153, 27.11209512698353663, 0.1001236908558762878 ) ) ;
#141462 = CARTESIAN_POINT ( 'NONE',  ( 21.83823863058059800, 17.42799281368389686, -2.175282051282052098 ) ) ;
#141463 = EDGE_CURVE ( 'NONE', #607081, #649934, #362890, .T. ) ;
#141464 = VERTEX_POINT ( 'NONE', #708815 ) ;
#141465 = MECHANICAL_DESIGN_GEOMETRIC_PRESENTATION_REPRESENTATION (  '', ( #432124 ), #37908 ) ;
#141467 = COLOUR_RGB ( '',0.2509803921568627416, 0.2509803921568627416, 0.2509803921568627416 ) ;
#141466 =( GEOMETRIC_REPRESENTATION_CONTEXT ( 3 ) GLOBAL_UNCERTAINTY_ASSIGNED_CONTEXT ( ( #435604 ) ) GLOBAL_UNIT_ASSIGNED_CONTEXT ( ( #610069, #606161, #196525 ) ) REPRESENTATION_CONTEXT ( 'NONE', 'WORKASPACE' ) );
#141468 = COLOUR_RGB ( '',0.4274509803921568429, 0.4588235294117646856, 0.4941176470588235503 ) ;
#141470 = EDGE_LOOP ( 'NONE', ( #786670, #182627, #522222, #651000 ) ) ;
#141469 = EDGE_LOOP ( 'NONE', ( #308278, #354921, #673935, #512185 ) ) ;
#141471 = PRESENTATION_STYLE_ASSIGNMENT (( #268701 ) ) ;
#141473 = CARTESIAN_POINT ( 'NONE',  ( -38.01567336803012154, -3.994719803667444058, -11.84549067306802961 ) ) ;
#141472 = CARTESIAN_POINT ( 'NONE',  ( -5.532195527727689743, 2.751946349728389585, -13.97273091268960066 ) ) ;
#141474 = VECTOR ( 'NONE', #36617, 1000.000000000000227 ) ;
#141475 = EDGE_CURVE ( 'NONE', #488665, #211835, #608097, .T. ) ;
#141476 = CARTESIAN_POINT ( 'NONE',  ( 12.00808999248095610, -9.437881697098553957, -28.18146663676668950 ) ) ;
#141477 = CARTESIAN_POINT ( 'NONE',  ( 13.53626130386739845, 8.268804379455680476, -2.410404973247155080 ) ) ;
#141478 = CARTESIAN_POINT ( 'NONE',  ( -12.18134314446289501, -9.332941583223437476, -28.17739132957220249 ) ) ;
#141479 =( LENGTH_UNIT ( ) NAMED_UNIT ( * ) SI_UNIT ( .MILLI., .METRE. ) );
#141482 = EDGE_LOOP ( 'NONE', ( #152056, #74443, #536475, #351373 ) ) ;
#141481 = VERTEX_POINT ( 'NONE', #529654 ) ;
#141480 = SURFACE_SIDE_STYLE ('',( #17924 ) ) ;
#141483 = CARTESIAN_POINT ( 'NONE',  ( -1.567244251809583266, 4.138262483781939621E-14, -146.8516874999999402 ) ) ;
#141484 = CIRCLE ( 'NONE', #205048, 3.500000000000003109 ) ;
#141486 = CARTESIAN_POINT ( 'NONE',  ( -9.714167224751555807, 14.45179333217591555, 1.840938372047350224 ) ) ;
#141485 = CARTESIAN_POINT ( 'NONE',  ( 26.88792054760996564, 7.594954155583442557, -6.441484775641027838 ) ) ;
#141487 = STYLED_ITEM ( 'NONE', ( #768009 ), #484986 ) ;
#141488 = EDGE_CURVE ( 'NONE', #51436, #761617, #772390, .T. ) ;
#141489 = CARTESIAN_POINT ( 'NONE',  ( -12.17916666666680747, -10.79999999999999893, -27.33038475772930909 ) ) ;
#141490 = CARTESIAN_POINT ( 'NONE',  ( -12.21386936711630611, -16.12899999999999423, 6.806313097308164473 ) ) ;
#141491 = AXIS2_PLACEMENT_3D ( 'NONE', #62100, #129729, #372415 ) ;
#141493 = CARTESIAN_POINT ( 'NONE',  ( -58.48582359787101126, 1.077954451893997634, 8.011935065099001108 ) ) ;
#141492 = SURFACE_SIDE_STYLE ('',( #37598 ) ) ;
#141495 = CARTESIAN_POINT ( 'NONE',  ( 21.34191933516691009, 22.28256410561525414, 27.25920137008770539 ) ) ;
#141494 = B_SPLINE_CURVE_WITH_KNOTS ( 'NONE', 3,
 ( #329727, #273947, #381497, #262194, #441096, #516222 ),
 .UNSPECIFIED., .F., .F.,
 ( 4, 2, 4 ),
 ( 0.000000000000000000, 0.5000000000000000000, 1.000000000000000000 ),
 .UNSPECIFIED. ) ;
#141496 = CARTESIAN_POINT ( 'NONE',  ( 12.19728960163609877, 7.840000806387029897, -2.600950343531700071 ) ) ;
#141498 = CARTESIAN_POINT ( 'NONE',  ( -13.43660000000000565, -13.60229274067700089, -2.044097837561150488 ) ) ;
#141497 = CARTESIAN_POINT ( 'NONE',  ( -5.953557279514835265, -1.546432837348145295, -139.3375050470676797 ) ) ;
#141499 = CARTESIAN_POINT ( 'NONE',  ( 10.12453133648810066, -8.507597747274619593, -3.168672092215150116 ) ) ;
#141501 = ADVANCED_FACE ( 'NONE', ( #48501 ), #653096, .T. ) ;
#141500 =( GEOMETRIC_REPRESENTATION_CONTEXT ( 3 ) GLOBAL_UNCERTAINTY_ASSIGNED_CONTEXT ( ( #513788 ) ) GLOBAL_UNIT_ASSIGNED_CONTEXT ( ( #266250, #142925, #146850 ) ) REPRESENTATION_CONTEXT ( 'NONE', 'WORKASPACE' ) );
#141502 = CARTESIAN_POINT ( 'NONE',  ( 12.69999999999998863, 0.9473000000000015852, -88.90000000000000568 ) ) ;
#141503 = MECHANICAL_DESIGN_GEOMETRIC_PRESENTATION_REPRESENTATION (  '', ( #293748 ), #496668 ) ;
#141505 = SURFACE_STYLE_FILL_AREA ( #395861 ) ;
#141504 = CARTESIAN_POINT ( 'NONE',  ( -8.840655540080250674, 14.71455038167995966, 1.357038985582810886 ) ) ;
#141507 = VECTOR ( 'NONE', #334217, 1000.000000000000000 ) ;
#141506 = FILL_AREA_STYLE_COLOUR ( '', #455802 ) ;
#141508 = FILL_AREA_STYLE ('',( #129719 ) ) ;
#141509 = DIRECTION ( 'NONE',  ( -0.000000000000000000, 1.000000000000000000, -0.000000000000000000 ) ) ;
#141510 = CARTESIAN_POINT ( 'NONE',  ( -11.23644544801619993, -10.36385736760221832, -28.19612362818525142 ) ) ;
#141512 = CARTESIAN_POINT ( 'NONE',  ( 11.68078133648810102, -8.110619098901219459, -2.098777576556889901 ) ) ;
#141511 = DIRECTION ( 'NONE',  ( -2.156620595587267025E-16, -0.6424785929130710782, 0.7663036328038907996 ) ) ;
#141513 = CARTESIAN_POINT ( 'NONE',  ( -13.46200000000000507, 13.82694925802040942, 3.358587285244670984 ) ) ;
#141514 = CARTESIAN_POINT ( 'NONE',  ( 6.031623276404148193, 1.285205251391389192, -140.6325180785580642 ) ) ;
#141515 = CARTESIAN_POINT ( 'NONE',  ( 139.6999999999999886, -3.469446951953614189E-15, 12.69999999999998863 ) ) ;
#141517 = CARTESIAN_POINT ( 'NONE',  ( -13.79677097085627047, 18.46933718988879392, 5.886468528448859594 ) ) ;
#141516 = CARTESIAN_POINT ( 'NONE',  ( -11.88684599282044374, 8.770433656498811459, -27.19204326437925801 ) ) ;
#141518 = AXIS2_PLACEMENT_3D ( 'NONE', #776091, #648906, #227391 ) ;
#141519 = CARTESIAN_POINT ( 'NONE',  ( -9.565123508432218813, 30.34577025712930620, -11.38925572728292401 ) ) ;
#141522 = CARTESIAN_POINT ( 'NONE',  ( 2.550145318375012238, -13.64757013393652230, 1.019827668494177608E-15 ) ) ;
#141521 = CARTESIAN_POINT ( 'NONE',  ( 2.185000477874833980, 14.22051270140010359, -8.980220295374010943E-16 ) ) ;
#141520 = CARTESIAN_POINT ( 'NONE',  ( -12.79126267781005488, 30.18496051041679351, 7.588789636682657935 ) ) ;
#141523 = CARTESIAN_POINT ( 'NONE',  ( -10.24172175408010155, 7.975535327887899761, -2.965280360995160347 ) ) ;
#141526 = CARTESIAN_POINT ( 'NONE',  ( -4.658323953568846321, -6.335719567866957114, -34.86488792462736086 ) ) ;
#141525 = CARTESIAN_POINT ( 'NONE',  ( 1.883655663054282670, 14.72081625622818812, 1.117754890437570481 ) ) ;
#141524 = CARTESIAN_POINT ( 'NONE',  ( -13.95000000000000107, 8.400000000000000355, -2.600000000000000089 ) ) ;
#141527 = CARTESIAN_POINT ( 'NONE',  ( 11.76880508741319709, -9.899999999999948841, -27.20336769850758429 ) ) ;
#141528 = DIRECTION ( 'NONE',  ( -7.005614037598643428E-15, 1.000000000000000000, 0.000000000000000000 ) ) ;
#141529 = CARTESIAN_POINT ( 'NONE',  ( -4.862052901696180207, -4.284999999999761222, -29.35000000000002984 ) ) ;
#141530 = PRESENTATION_LAYER_ASSIGNMENT (  '', '', ( #127830 ) ) ;
#141531 = CARTESIAN_POINT ( 'NONE',  ( -10.82430657253230066, 8.507701171060048750, -3.169218704220720273 ) ) ;
#141532 = EDGE_LOOP ( 'NONE', ( #124147, #736197, #653528, #235069 ) ) ;
#141533 = CARTESIAN_POINT ( 'NONE',  ( -58.10127950000001107, -7.866042580000006446, -2.803057718331128711 ) ) ;
#141535 = ORIENTED_EDGE ( 'NONE', *, *, #582620, .T. ) ;
#141534 = CARTESIAN_POINT ( 'NONE',  ( 11.36149012900571087, 7.703914563815221328, -27.58791833145586381 ) ) ;
#141536 = VERTEX_POINT ( 'NONE', #720591 ) ;
#141538 = CARTESIAN_POINT ( 'NONE',  ( -11.24155922571049437, 8.504818074345925183, -28.40398105583100374 ) ) ;
#141537 = CARTESIAN_POINT ( 'NONE',  ( 12.58230775421744596, 7.909258939116682541, -2.199810023791505031 ) ) ;
#141540 =( GEOMETRIC_REPRESENTATION_CONTEXT ( 3 ) GLOBAL_UNCERTAINTY_ASSIGNED_CONTEXT ( ( #80767 ) ) GLOBAL_UNIT_ASSIGNED_CONTEXT ( ( #148856, #447153, #775849 ) ) REPRESENTATION_CONTEXT ( 'NONE', 'WORKASPACE' ) );
#141539 = CARTESIAN_POINT ( 'NONE',  ( -13.18280678027503328, 31.83359434415854139, 7.156408325392663805 ) ) ;
#141542 = ORIENTED_EDGE ( 'NONE', *, *, #385681, .T. ) ;
#141541 = VERTEX_POINT ( 'NONE', #239397 ) ;
#141543 = FACE_OUTER_BOUND ( 'NONE', #368107, .T. ) ;
#141544 = CARTESIAN_POINT ( 'NONE',  ( 14.45950937880000176, 26.80775610401944320, -3.482631422082238970 ) ) ;
#141546 = VERTEX_POINT ( 'NONE', #768485 ) ;
#141545 = DIRECTION ( 'NONE',  ( -0.000000000000000000, 1.000000000000000000, -0.000000000000000000 ) ) ;
#141547 = ORIENTED_EDGE ( 'NONE', *, *, #355119, .T. ) ;
#141548 = CARTESIAN_POINT ( 'NONE',  ( -10.27156715762135164, 31.31074202094506020, -10.75644422207697204 ) ) ;
#141549 = CARTESIAN_POINT ( 'NONE',  ( 12.30776998982239689, 8.401118359518244816, -3.259004252142821745 ) ) ;
#141551 = ORIENTED_EDGE ( 'NONE', *, *, #280579, .T. ) ;
#141550 = CARTESIAN_POINT ( 'NONE',  ( -10.86889101100860167, 8.186430042638155768, -3.210345153700563170 ) ) ;
#141553 = EDGE_LOOP ( 'NONE', ( #691302, #97597, #613526, #574980 ) ) ;
#141552 = CONICAL_SURFACE ( 'NONE', #585321, 2.552699999999990865, 0.7853981633974520538 ) ;
#141555 = ORIENTED_EDGE ( 'NONE', *, *, #3178, .F. ) ;
#141554 = CARTESIAN_POINT ( 'NONE',  ( -12.23547175408010368, 8.959999999999986642, -2.923316150746161579 ) ) ;
#141556 = ORIENTED_EDGE ( 'NONE', *, *, #675233, .F. ) ;
#141559 = ORIENTED_EDGE ( 'NONE', *, *, #713818, .T. ) ;
#141558 = B_SPLINE_CURVE_WITH_KNOTS ( 'NONE', 3,
 ( #778989, #786770, #126570, #663550 ),
 .UNSPECIFIED., .F., .F.,
 ( 4, 4 ),
 ( 0.5000000000000000000, 1.000000000000000000 ),
 .UNSPECIFIED. ) ;
#141557 = CARTESIAN_POINT ( 'NONE',  ( -2.921111168090730015, 14.47748534779409901, 0.8597998793533987438 ) ) ;
#141561 = PLANE ( 'NONE',  #21811 ) ;
#141560 = DIRECTION ( 'NONE',  ( 0.9806239426052528740, 0.1958996763379911576, 0.000000000000000000 ) ) ;
#141563 = CARTESIAN_POINT ( 'NONE',  ( -8.553480144203316371, 17.94257306578076339, 26.88362700299909491 ) ) ;
#141562 = CARTESIAN_POINT ( 'NONE',  ( -58.40127950000003665, -6.198800024047819157, -2.720118659999972266 ) ) ;
#141564 = ORIENTED_EDGE ( 'NONE', *, *, #592295, .F. ) ;
#141566 = VECTOR ( 'NONE', #163264, 1000.000000000000000 ) ;
#141565 = VECTOR ( 'NONE', #472366, 1000.000000000000000 ) ;
#141567 = CARTESIAN_POINT ( 'NONE',  ( -13.08638534852718216, 26.97656552860556545, 7.067745751441032453 ) ) ;
#141568 = CARTESIAN_POINT ( 'NONE',  ( -14.24204366513904851, 18.88876984545078130, 4.286081905417804983 ) ) ;
#141570 =( NAMED_UNIT ( * ) PLANE_ANGLE_UNIT ( ) SI_UNIT ( $, .RADIAN. ) );
#141569 = PRESENTATION_LAYER_ASSIGNMENT (  '', '', ( #484257 ) ) ;
#141571 = CARTESIAN_POINT ( 'NONE',  ( -11.06693018545870011, 8.679999999999999716, -27.36502577388069923 ) ) ;
#141572 = DIRECTION ( 'NONE',  ( -0.000000000000000000, -1.000000000000000000, -0.000000000000000000 ) ) ;
#141574 = VERTEX_POINT ( 'NONE', #347095 ) ;
#141573 = CARTESIAN_POINT ( 'NONE',  ( 11.83140963310589733, -8.966893851609562205, -2.927296317828741667 ) ) ;
#141575 = VECTOR ( 'NONE', #778348, 1000.000000000000000 ) ;
#141576 = FILL_AREA_STYLE_COLOUR ( '', #127293 ) ;
#141578 = VERTEX_POINT ( 'NONE', #481751 ) ;
#141577 =( LENGTH_UNIT ( ) NAMED_UNIT ( * ) SI_UNIT ( .MILLI., .METRE. ) );
#141579 = CARTESIAN_POINT ( 'NONE',  ( 7.635000000000000675, -6.025000000000000355, -32.67999999999999972 ) ) ;
#141580 = CARTESIAN_POINT ( 'NONE',  ( -58.30931255949303704, -8.398800009146814460, 0.8106077937730260530 ) ) ;
#141581 = ADVANCED_FACE ( 'NONE', ( #223662 ), #589289, .F. ) ;
#141582 = EDGE_LOOP ( 'NONE', ( #376510, #602527, #634089, #237080 ) ) ;
#141583 = SURFACE_STYLE_USAGE ( .BOTH. , #630519 ) ;
#141584 = CARTESIAN_POINT ( 'NONE',  ( -10.62028974850300145, -8.836060402920342227, -2.093287196052982413 ) ) ;
#141586 = ORIENTED_EDGE ( 'NONE', *, *, #169851, .T. ) ;
#141585 = CARTESIAN_POINT ( 'NONE',  ( 7.730982273741850541, 14.44989999999998709, -6.021875925817727904 ) ) ;
#141587 = DIRECTION ( 'NONE',  ( 0.000000000000000000, -0.000000000000000000, 1.000000000000000000 ) ) ;
#141588 = ORIENTED_EDGE ( 'NONE', *, *, #768050, .F. ) ;
#141590 =( LENGTH_UNIT ( ) NAMED_UNIT ( * ) SI_UNIT ( .MILLI., .METRE. ) );
#141589 = CARTESIAN_POINT ( 'NONE',  ( 10.92244800315479836, -9.321238197802429681, -27.85000000000000142 ) ) ;
#141591 = CARTESIAN_POINT ( 'NONE',  ( 13.20474687154454685, 18.78745109549034709, -7.115822283689091421 ) ) ;
#141592 = B_SPLINE_CURVE_WITH_KNOTS ( 'NONE', 1,
 ( #551860, #138381 ),
 .UNSPECIFIED., .F., .F.,
 ( 2, 2 ),
 ( 0.000000000000000000, 1.000000000000000000 ),
 .UNSPECIFIED. ) ;
#141593 = CARTESIAN_POINT ( 'NONE',  ( 11.38739255904350500, -7.975340813944093554, -2.106535687608532825 ) ) ;
#141595 = ORIENTED_EDGE ( 'NONE', *, *, #392144, .T. ) ;
#141594 = CARTESIAN_POINT ( 'NONE',  ( 9.551856060051125752, 34.37676825826090266, 26.63577827775731421 ) ) ;
#141598 = CARTESIAN_POINT ( 'NONE',  ( -13.65000000000026148, -8.015199126944219543, -2.464381829774845212 ) ) ;
#141597 = CARTESIAN_POINT ( 'NONE',  ( 10.22072589237690110, 8.616065556323006192, -3.214132011278090229 ) ) ;
#141596 =( LENGTH_UNIT ( ) NAMED_UNIT ( * ) SI_UNIT ( .MILLI., .METRE. ) );
#141601 = CARTESIAN_POINT ( 'NONE',  ( -10.27156715762135164, 31.31074202094506020, -10.75644422207697204 ) ) ;
#141600 = FACE_OUTER_BOUND ( 'NONE', #216028, .T. ) ;
#141599 = CARTESIAN_POINT ( 'NONE',  ( 21.11168348913793125, -18.30137886295123906, -8.105397292422516387 ) ) ;
#141603 = ORIENTED_EDGE ( 'NONE', *, *, #226867, .T. ) ;
#141602 = CARTESIAN_POINT ( 'NONE',  ( 7.584779153691560083, -6.023640825783380670, -26.50585772331148959 ) ) ;
#141604 = CARTESIAN_POINT ( 'NONE',  ( 2.501207239926056758, -13.15633638467274125, 9.961107459710571987E-16 ) ) ;
#141606 =( NAMED_UNIT ( * ) PLANE_ANGLE_UNIT ( ) SI_UNIT ( $, .RADIAN. ) );
#141605 = CARTESIAN_POINT ( 'NONE',  ( -4.469503457481509123, 2.681620243487567112, -14.42184301248090073 ) ) ;
#141607 = CARTESIAN_POINT ( 'NONE',  ( -12.84834648046003736, 25.04596233991051335, 7.491736896812017044 ) ) ;
#141608 = VERTEX_POINT ( 'NONE', #549172 ) ;
#141609 = PRESENTATION_LAYER_ASSIGNMENT (  '', '', ( #560937 ) ) ;
#141611 = CARTESIAN_POINT ( 'NONE',  ( -9.651240756645544039, -15.16113000873050609, 9.009731462936114710 ) ) ;
#141610 = LINE ( 'NONE', #316865, #20000 ) ;
#141613 = EDGE_CURVE ( 'NONE', #44454, #606892, #212718, .T. ) ;
#141612 = CARTESIAN_POINT ( 'NONE',  ( -9.895926477796198384, -10.43523672687850734, -27.66271173491779578 ) ) ;
#141614 = CARTESIAN_POINT ( 'NONE',  ( 10.53759314446259943, 8.829814758831194155, -28.21988446997407252 ) ) ;
#141616 = CARTESIAN_POINT ( 'NONE',  ( -106.9603183429326663, 4.895673076923086064, 152.3999999999999773 ) ) ;
#141615 = DIRECTION ( 'NONE',  ( -0.000000000000000000, -0.000000000000000000, 1.000000000000000000 ) ) ;
#141619 = FILL_AREA_STYLE_COLOUR ( '', #278973 ) ;
#141618 = PRESENTATION_STYLE_ASSIGNMENT (( #443819 ) ) ;
#141617 = DIRECTION ( 'NONE',  ( -7.916454399217159218E-17, 1.711537534969349944E-16, -1.000000000000000000 ) ) ;
#141620 = CARTESIAN_POINT ( 'NONE',  ( 11.65161466982150529, 8.978761802197551489, -27.51585171770463489 ) ) ;
#141621 = DIRECTION ( 'NONE',  ( -1.000000000000000000, -1.445602896647339508E-15, 0.000000000000000000 ) ) ;
#141623 = CARTESIAN_POINT ( 'NONE',  ( 10.96147293496950148, 9.035562482830485465, -2.719137163604262497 ) ) ;
#141622 = CIRCLE ( 'NONE', #345006, 0.3048000000000000154 ) ;
#141624 = FILL_AREA_STYLE_COLOUR ( '', #152136 ) ;
#141625 = CARTESIAN_POINT ( 'NONE',  ( -8.745524024941044416, -16.12899999999999778, 7.544660578678397123 ) ) ;
#141626 = AXIS2_PLACEMENT_3D ( 'NONE', #435807, #503093, #9988 ) ;
#141627 = CARTESIAN_POINT ( 'NONE',  ( -11.41259314446290318, -9.470185241168792345, -27.48011553002586993 ) ) ;
#141628 = CARTESIAN_POINT ( 'NONE',  ( 8.627435818279177937, 4.649944410087670121, 27.83627433153845132 ) ) ;
#141630 = EDGE_CURVE ( 'NONE', #723663, #197301, #642019, .T. ) ;
#141629 = B_SPLINE_SURFACE_WITH_KNOTS ( 'NONE', 3, 1, ( 
 ( #784475, #724769 ),
 ( #649482, #172139 ),
 ( #597454, #414868 ),
 ( #116365, #418778 ),
 ( #526037, #104478 ),
 ( #661254, #537850 ),
 ( #359135, #112397 ),
 ( #223991, #422628 ),
 ( #466433, #657360 ),
 ( #601409, #665139 ),
 ( #355255, #52739 ),
 ( #231879, #533919 ),
 ( #295534, #120239 ),
 ( #347422, #585732 ),
 ( #40922, #474272 ),
 ( #589607, #44849 ),
 ( #235813, #56608 ),
 ( #529983, #227958 ),
 ( #470325, #653430 ) ),
 .UNSPECIFIED., .F., .F., .F.,
 ( 4, 1, 1, 1, 1, 1, 1, 1, 1, 1, 1, 1, 1, 1, 1, 1, 4 ),
 ( 2, 2 ),
 ( 0.000000000000000000, 0.06114704875799392009, 0.1216856091831456099, 0.1814422292954584737, 0.2406895671109908208, 0.3004461872233035180, 0.3606690915821852972, 0.4210897579121494205, 0.4825365598671255141, 0.5443659898747684744, 0.6066043418315345548, 0.6695328523812119625, 0.7329172939301579204, 0.7975166778648625776, 0.8635789539798792713, 0.9308567290097129465, 1.000000000000000000 ),
 ( 0.000000000000000000, 1.000000000000000000 ),
 .UNSPECIFIED. ) ;
#141632 = CARTESIAN_POINT ( 'NONE',  ( -12.98438960163641021, -8.400000000000005684, -3.246632301492379025 ) ) ;
#141631 = FILL_AREA_STYLE_COLOUR ( '', #40335 ) ;
#141633 = DIRECTION ( 'NONE',  ( 0.000000000000000000, 0.000000000000000000, 1.000000000000000000 ) ) ;
#141635 = ORIENTED_EDGE ( 'NONE', *, *, #222018, .T. ) ;
#141634 = B_SPLINE_SURFACE_WITH_KNOTS ( 'NONE', 3, 1, ( 
 ( #404285, #760839 ),
 ( #216014, #701196 ),
 ( #387245, #641461 ),
 ( #140724, #689485 ) ),
 .UNSPECIFIED., .F., .F., .F.,
 ( 4, 4 ),
 ( 2, 2 ),
 ( 0.000000000000000000, 1.000000000000000000 ),
 ( 0.000000000000000000, 1.000000000000000000 ),
 .UNSPECIFIED. ) ;
#141636 = CARTESIAN_POINT ( 'NONE',  ( 21.47873687614228899, 18.09175772254493353, 26.84625042072061163 ) ) ;
#141638 = CIRCLE ( 'NONE', #65386, 0.9999999999999981126 ) ;
#141637 = CARTESIAN_POINT ( 'NONE',  ( 36.85651221268086886, 34.72252833540857608, -6.921704680093133888 ) ) ;
#141639 = CARTESIAN_POINT ( 'NONE',  ( 12.60014101100829009, -8.399999999999980815, -3.246632301492393680 ) ) ;
#141640 = CARTESIAN_POINT ( 'NONE',  ( 13.20673961131506324, 11.09949209298331141, -29.64232078075660937 ) ) ;
#141642 = CARTESIAN_POINT ( 'NONE',  ( 14.98755472346691597, 24.67702677450040483, 0.6109465732847990660 ) ) ;
#141641 = CARTESIAN_POINT ( 'NONE',  ( 11.88401328629099396, -10.18000144521468897, -28.33497672930461064 ) ) ;
#141643 = LINE ( 'NONE', #89678, #283952 ) ;
#141646 = VERTEX_POINT ( 'NONE', #16073 ) ;
#141645 = B_SPLINE_CURVE_WITH_KNOTS ( 'NONE', 3,
 ( #194091, #440585, #555777, #317517 ),
 .UNSPECIFIED., .F., .F.,
 ( 4, 4 ),
 ( 0.000000000000000000, 1.000000000000000000 ),
 .UNSPECIFIED. ) ;
#141644 = CARTESIAN_POINT ( 'NONE',  ( -12.36866825643821777, -9.994912632689022303, -28.47223587271556511 ) ) ;
#141647 = CARTESIAN_POINT ( 'NONE',  ( -8.556572491074559750, 18.22469392349425021, 27.60802958512286409 ) ) ;
#141650 = VECTOR ( 'NONE', #70227, 1000.000000000000114 ) ;
#141649 = CARTESIAN_POINT ( 'NONE',  ( 6.907468618047426290, 36.18909987749773194, -13.17172894243452852 ) ) ;
#141648 = CARTESIAN_POINT ( 'NONE',  ( 1.268483223007555338, 40.65979999999996153, 14.94626877561581324 ) ) ;
#141651 = CARTESIAN_POINT ( 'NONE',  ( -10.09461351879209978, 8.928574408181450650, -28.03495700856050021 ) ) ;
#141654 = CARTESIAN_POINT ( 'NONE',  ( -13.46200000000000507, -13.36175634827193548, -2.287447521105454573 ) ) ;
#141653 = CARTESIAN_POINT ( 'NONE',  ( 7.368369467471695522, 0.02540000000000977240, -10.44853440073002560 ) ) ;
#141652 = CARTESIAN_POINT ( 'NONE',  ( -12.96542595279904297, 25.85929562245134505, 7.543058411548967612 ) ) ;
#141655 = CARTESIAN_POINT ( 'NONE',  ( 19.81318881160929379, 60.86883655000000459, -22.66326905509673040 ) ) ;
#141656 =( NAMED_UNIT ( * ) PLANE_ANGLE_UNIT ( ) SI_UNIT ( $, .RADIAN. ) );
#141657 = CARTESIAN_POINT ( 'NONE',  ( 10.90333960163610350, 8.614605431199121810, -3.209981837625651924 ) ) ;
#141659 =( LENGTH_UNIT ( ) NAMED_UNIT ( * ) SI_UNIT ( .MILLI., .METRE. ) );
#141658 = CARTESIAN_POINT ( 'NONE',  ( 12.93494800315480475, 8.401134127352523961, -3.268295602259240429 ) ) ;
#141662 = ORIENTED_EDGE ( 'NONE', *, *, #532595, .T. ) ;
#141661 =( NAMED_UNIT ( * ) SI_UNIT ( $, .STERADIAN. ) SOLID_ANGLE_UNIT ( ) );
#141660 = CARTESIAN_POINT ( 'NONE',  ( -12.40994800315511526, -9.899999999999961275, -27.18170343540923639 ) ) ;
#141666 = VERTEX_POINT ( 'NONE', #259039 ) ;
#141665 = EDGE_CURVE ( 'NONE', #99626, #323541, #75607, .T. ) ;
#141664 = CARTESIAN_POINT ( 'NONE',  ( 0.3366489690163364523, 2.539999999999996039, 15.23628128749466804 ) ) ;
#141663 = AXIS2_PLACEMENT_3D ( 'NONE', #43426, #461103, #512874 ) ;
#141668 = CARTESIAN_POINT ( 'NONE',  ( -11.68545218249761852, 8.928946613837359436, -27.32296330718882160 ) ) ;
#141667 = CARTESIAN_POINT ( 'NONE',  ( -13.43660000000000387, -13.93728472650256656, 2.144143869256348811 ) ) ;
#141669 = EDGE_CURVE ( 'NONE', #780710, #360340, #121423, .T. ) ;
#141670 =( LENGTH_UNIT ( ) NAMED_UNIT ( * ) SI_UNIT ( .MILLI., .METRE. ) );
#141671 = CARTESIAN_POINT ( 'NONE',  ( -13.03764101100859030, 7.839999999999995417, -2.599999999999969003 ) ) ;
#141672 = EDGE_LOOP ( 'NONE', ( #42222, #112245, #263294, #403064 ) ) ;
#141673 = COLOUR_RGB ( '',0.7960784313725489669, 0.8235294117647058432, 0.9372549019607843146 ) ;
#141675 = ORIENTED_EDGE ( 'NONE', *, *, #153177, .F. ) ;
#141674 = DIRECTION ( 'NONE',  ( 0.000000000000000000, 0.000000000000000000, 1.000000000000000000 ) ) ;
#141676 = EDGE_LOOP ( 'NONE', ( #212228, #677248, #253263, #527095, #198599 ) ) ;
#141678 = VERTEX_POINT ( 'NONE', #437944 ) ;
#141677 = CARTESIAN_POINT ( 'NONE',  ( 12.49722323919874079, -10.47931811251024037, -27.85000000000000142 ) ) ;
#141679 = EDGE_LOOP ( 'NONE', ( #352888, #551105, #558657, #262791 ) ) ;
#141680 = EDGE_LOOP ( 'NONE', ( #216162, #610046, #335349, #650680 ) ) ;
#141681 = ORIENTED_EDGE ( 'NONE', *, *, #111569, .T. ) ;
#141682 = ORIENTED_EDGE ( 'NONE', *, *, #72544, .F. ) ;
#141684 = ORIENTED_EDGE ( 'NONE', *, *, #582389, .T. ) ;
#141683 = CARTESIAN_POINT ( 'NONE',  ( 16.75000000000000000, 82.29999999999999716, 28.80000000000000071 ) ) ;
#141686 = CARTESIAN_POINT ( 'NONE',  ( -10.00778974850300074, 8.838826160640980589, -27.47236061348649727 ) ) ;
#141685 = CARTESIAN_POINT ( 'NONE',  ( -12.12697589237710716, -8.400000000000002132, -1.948968163677340604 ) ) ;
#141688 = CARTESIAN_POINT ( 'NONE',  ( 2.251962240195634735, 36.33576904016992160, 14.82999262502583449 ) ) ;
#141687 = CARTESIAN_POINT ( 'NONE',  ( -12.69999999999998863, 12.69999999999999929, -88.90000000000000568 ) ) ;
#141690 = CARTESIAN_POINT ( 'NONE',  ( -58.65985814339001081, -5.630709242067005960, 0.9798807604660004777 ) ) ;
#141689 = AXIS2_PLACEMENT_3D ( 'NONE', #397628, #95159, #337997 ) ;
#141691 = CARTESIAN_POINT ( 'NONE',  ( 6.161252101900805300, 0.6337644587292619036, -141.1557390720794274 ) ) ;
#141693 = CARTESIAN_POINT ( 'NONE',  ( -126.9999999999999716, 12.69999999999999929, -127.0000000000000284 ) ) ;
#141692 = CARTESIAN_POINT ( 'NONE',  ( -11.43527686354741846, -9.654306622825730599, -27.34677563224450125 ) ) ;
#141694 = ORIENTED_EDGE ( 'NONE', *, *, #74274, .T. ) ;
#141695 = VERTEX_POINT ( 'NONE', #191430 ) ;
#141697 = EDGE_LOOP ( 'NONE', ( #403173, #145775, #434957, #753775 ) ) ;
#141696 = SURFACE_STYLE_FILL_AREA ( #630645 ) ;
#141698 = DIRECTION ( 'NONE',  ( 0.5735764363510479358, -0.8191520442889904663, 0.000000000000000000 ) ) ;
#141700 = EDGE_CURVE ( 'NONE', #282311, #282381, #349862, .T. ) ;
#141699 = SURFACE_STYLE_USAGE ( .BOTH. , #686529 ) ;
#141701 = LINE ( 'NONE', #272845, #276807 ) ;
#141702 = ORIENTED_EDGE ( 'NONE', *, *, #506745, .T. ) ;
#141703 = CARTESIAN_POINT ( 'NONE',  ( 10.69772831214933007, 8.529286269465531589, -27.30111890631740224 ) ) ;
#141706 = CARTESIAN_POINT ( 'NONE',  ( -13.15000000000000036, -6.799999999999999822, -0.3010929607845929667 ) ) ;
#141705 = CARTESIAN_POINT ( 'NONE',  ( 0.000000000000000000, 2.350110802895327478, 143.9862500000000125 ) ) ;
#141704 = CARTESIAN_POINT ( 'NONE',  ( 9.929612721437599987, 8.400000000000000355, -3.049999999999999822 ) ) ;
#141707 = ORIENTED_EDGE ( 'NONE', *, *, #186261, .T. ) ;
#141710 = CARTESIAN_POINT ( 'NONE',  ( -114.2999999999999829, 12.69999999999999929, -15.25269999999997950 ) ) ;
#141709 = CARTESIAN_POINT ( 'NONE',  ( -63.50000000000000000, 0.9473000000000015852, -139.6999999999999886 ) ) ;
#141708 = CARTESIAN_POINT ( 'NONE',  ( 14.59368419120649563, 30.71149749131596707, 3.467619031816799868 ) ) ;
#141711 = CARTESIAN_POINT ( 'NONE',  ( 6.668895928891142688, 0.000000000000000000, 9.526280686258697727 ) ) ;
#141714 = ORIENTED_EDGE ( 'NONE', *, *, #729161, .F. ) ;
#141713 = PLANE ( 'NONE',  #134821 ) ;
#141712 = AXIS2_PLACEMENT_3D ( 'NONE', #340092, #582354, #37556 ) ;
#141715 = CARTESIAN_POINT ( 'NONE',  ( 11.03779802520741704, 14.70817092003639637, 1.600660796895142068 ) ) ;
#141716 = CARTESIAN_POINT ( 'NONE',  ( 9.210000000000148290, 1.075000000000200018, -27.79999999999999716 ) ) ;
#141717 = EDGE_CURVE ( 'NONE', #323808, #39219, #540364, .T. ) ;
#141719 = CARTESIAN_POINT ( 'NONE',  ( -11.29657509312814057, 7.841348150273800499, -27.88883652468310004 ) ) ;
#141718 = CARTESIAN_POINT ( 'NONE',  ( 9.949381493850770752, -8.292333303535070144, -2.030963499781130110 ) ) ;
#141721 = EDGE_CURVE ( 'NONE', #650207, #601869, #743675, .T. ) ;
#141720 = CARTESIAN_POINT ( 'NONE',  ( -3.945246753246752558, 18.91300000000000026, 0.2640301136363655821 ) ) ;
#141722 = MECHANICAL_DESIGN_GEOMETRIC_PRESENTATION_REPRESENTATION (  '', ( #725815 ), #408045 ) ;
#141724 = CARTESIAN_POINT ( 'NONE',  ( 6.767124948284338082, 14.48440207442212468, 0.5956607460505199958 ) ) ;
#141723 = FACE_OUTER_BOUND ( 'NONE', #658376, .T. ) ;
#141726 = ORIENTED_EDGE ( 'NONE', *, *, #669209, .T. ) ;
#141725 = FACE_OUTER_BOUND ( 'NONE', #622913, .T. ) ;
#141727 = SURFACE_STYLE_FILL_AREA ( #618907 ) ;
#141728 = CARTESIAN_POINT ( 'NONE',  ( -12.11880508741339746, 8.400000000000014566, -27.20336769850758429 ) ) ;
#141730 = CARTESIAN_POINT ( 'NONE',  ( 11.04563942065296089, -7.721533628713163289, -2.780875817188901866 ) ) ;
#141729 = CARTESIAN_POINT ( 'NONE',  ( 12.28438960163609650, 8.401097362187703865, -3.246631370356829915 ) ) ;
#141731 = CARTESIAN_POINT ( 'NONE',  ( 3.856436733842063980, -16.70877764616209049, -13.19590309975400366 ) ) ;
#141732 = CARTESIAN_POINT ( 'NONE',  ( 7.392809973504172127, 0.000000000000000000, 9.829916622538371840 ) ) ;
#141734 = MECHANICAL_DESIGN_GEOMETRIC_PRESENTATION_REPRESENTATION (  '', ( #738368 ), #154235 ) ;
#141733 = CARTESIAN_POINT ( 'NONE',  ( -4.188938390984485061, 1.361690166006013225E-14, -12.67141822687664465 ) ) ;
#141737 = EDGE_CURVE ( 'NONE', #224005, #164490, #334397, .T. ) ;
#141736 = LINE ( 'NONE', #265038, #69167 ) ;
#141735 = CARTESIAN_POINT ( 'NONE',  ( -10.34877293496970019, -8.504109736069340286, -2.049762630444300182 ) ) ;
#141738 = CARTESIAN_POINT ( 'NONE',  ( -13.81876478156229560, 25.24715404135508479, 5.499806316263071260 ) ) ;
#141739 = CARTESIAN_POINT ( 'NONE',  ( 0.2406987375410941377, 3.144186300207962859E-15, -11.83043611476110257 ) ) ;
#141740 = CARTESIAN_POINT ( 'NONE',  ( -12.20412564191637905, 18.98092741707750264, -8.721199453580750216 ) ) ;
#141743 = CARTESIAN_POINT ( 'NONE',  ( 8.235000000000132658, -5.174999999999790212, -31.35000000000000142 ) ) ;
#141742 = PLANE ( 'NONE',  #309198 ) ;
#141741 = CYLINDRICAL_SURFACE ( 'NONE', #361325, 26.99999999999999645 ) ;
#141745 = EDGE_CURVE ( 'NONE', #683629, #169135, #747975, .T. ) ;
#141744 = MECHANICAL_DESIGN_GEOMETRIC_PRESENTATION_REPRESENTATION (  '', ( #90548 ), #535007 ) ;
#141746 = CARTESIAN_POINT ( 'NONE',  ( 6.131170862685422662, 19.04745999999999739, -14.57338774818998850 ) ) ;
#141747 = CARTESIAN_POINT ( 'NONE',  ( -0.1396089129626147951, 14.66272806413678786, -0.02540000000000000938 ) ) ;
#141750 =( NAMED_UNIT ( * ) SI_UNIT ( $, .STERADIAN. ) SOLID_ANGLE_UNIT ( ) );
#141749 =( LENGTH_UNIT ( ) NAMED_UNIT ( * ) SI_UNIT ( .MILLI., .METRE. ) );
#141748 = CARTESIAN_POINT ( 'NONE',  ( 11.92860426826299935, 8.114641814145318932, -28.34425487625600226 ) ) ;
#141751 = AXIS2_PLACEMENT_3D ( 'NONE', #188484, #72949, #1339 ) ;
#141752 = CARTESIAN_POINT ( 'NONE',  ( 13.20673599464805825, -5.621173811402612408, -0.2996072764876599459 ) ) ;
#141754 = CARTESIAN_POINT ( 'NONE',  ( -10.91203133648840584, 7.743354028957936563, -27.97424317670640193 ) ) ;
#141753 = CARTESIAN_POINT ( 'NONE',  ( 27.50881183819134179, -4.889681425620490351, -7.050868742062009531 ) ) ;
#141756 = DIRECTION ( 'NONE',  ( -0.000000000000000000, -0.000000000000000000, -1.000000000000000000 ) ) ;
#141755 = PRESENTATION_LAYER_ASSIGNMENT (  '', '', ( #116129 ) ) ;
#141759 = LINE ( 'NONE', #70160, #197917 ) ;
#141758 = PRESENTATION_STYLE_ASSIGNMENT (( #682668 ) ) ;
#141757 = FILL_AREA_STYLE_COLOUR ( '', #4700 ) ;
#141760 = ORIENTED_EDGE ( 'NONE', *, *, #202083, .T. ) ;
#141761 = CARTESIAN_POINT ( 'NONE',  ( -12.48008698409710071, -15.42509455180400479, 5.965359088578947144 ) ) ;
#141762 = CARTESIAN_POINT ( 'NONE',  ( 18.10000000000000142, 15.29999999999999893, 50.10000000000000142 ) ) ;
#141763 = CARTESIAN_POINT ( 'NONE',  ( 12.75000000000001066, 9.159999999999987708, -27.85000000000000142 ) ) ;
#141764 = CARTESIAN_POINT ( 'NONE',  ( 11.36472434434170609, 8.504109736069363379, -27.29976263044428464 ) ) ;
#141766 = CARTESIAN_POINT ( 'NONE',  ( 14.45458894627503277, 18.71834600955342864, -3.503000082705882257 ) ) ;
#141765 = CARTESIAN_POINT ( 'NONE',  ( 9.625000000000000000, 11.96999999999999886, 56.50000000000000000 ) ) ;
#141767 = LINE ( 'NONE', #78009, #255007 ) ;
#141769 = CARTESIAN_POINT ( 'NONE',  ( 10.37813960163610183, -10.11356995736180941, -27.23965484629941969 ) ) ;
#141768 = CARTESIAN_POINT ( 'NONE',  ( 3.979726764303719744, 1.016439536705160407E-17, 12.06120627021743985 ) ) ;
#141773 =( LENGTH_UNIT ( ) NAMED_UNIT ( * ) SI_UNIT ( .MILLI., .METRE. ) );
#141772 =( GEOMETRIC_REPRESENTATION_CONTEXT ( 3 ) GLOBAL_UNCERTAINTY_ASSIGNED_CONTEXT ( ( #84271 ) ) GLOBAL_UNIT_ASSIGNED_CONTEXT ( ( #744411, #382622, #640739 ) ) REPRESENTATION_CONTEXT ( 'NONE', 'WORKASPACE' ) );
#141771 = FILL_AREA_STYLE_COLOUR ( '', #536309 ) ;
#141770 = CARTESIAN_POINT ( 'NONE',  ( -40.00000000000000000, 0.000000000000000000, 12.82500000000000462 ) ) ;
#141774 =( NAMED_UNIT ( * ) PLANE_ANGLE_UNIT ( ) SI_UNIT ( $, .RADIAN. ) );
#141775 = DIRECTION ( 'NONE',  ( 0.03241671763932425093, -0.01376008026207121981, 0.9993797159281719855 ) ) ;
#141776 = ADVANCED_FACE ( 'NONE', ( #210970, #572707 ), #755767, .T. ) ;
#141779 = CARTESIAN_POINT ( 'NONE',  ( 12.29328133648810706, -9.321238197802436787, -28.18414828229543545 ) ) ;
#141778 = FACE_OUTER_BOUND ( 'NONE', #599125, .T. ) ;
#141777 = CARTESIAN_POINT ( 'NONE',  ( -11.04384314446290105, 8.683529208388257814, -2.108913005641712246 ) ) ;
#141780 = CARTESIAN_POINT ( 'NONE',  ( 28.80000000000000071, 84.79999999999999716, -17.90470053837895037 ) ) ;
#141781 = CARTESIAN_POINT ( 'NONE',  ( -22.74999999999997868, 35.29999999999999005, 155.7500000000000284 ) ) ;
#141782 = CARTESIAN_POINT ( 'NONE',  ( -59.43077820959101132, -8.348241230975006033, 0.8614812664650002283 ) ) ;
#141784 = EDGE_LOOP ( 'NONE', ( #232477, #49373, #114131, #718762 ) ) ;
#141783 = EDGE_CURVE ( 'NONE', #268509, #490257, #266842, .T. ) ;
#141785 = CARTESIAN_POINT ( 'NONE',  ( -91.88571270000002755, 87.66327730631041959, 5.900000001092528201 ) ) ;
#141786 = CARTESIAN_POINT ( 'NONE',  ( -8.447230943274778525, -17.09686999126948237, 8.633216198998743707 ) ) ;
#141787 = CARTESIAN_POINT ( 'NONE',  ( -12.55833333333349877, -8.849999999999999645, -1.820577136593999779 ) ) ;
#141788 =( NAMED_UNIT ( * ) SI_UNIT ( $, .STERADIAN. ) SOLID_ANGLE_UNIT ( ) );
#141789 = DIRECTION ( 'NONE',  ( 0.000000000000000000, -0.9739534865502622596, 0.2267478909198230308 ) ) ;
#141791 = CARTESIAN_POINT ( 'NONE',  ( 8.740629676106244972, -16.77424666084630900, -10.71060508212959306 ) ) ;
#141790 = SURFACE_STYLE_USAGE ( .BOTH. , #507362 ) ;
#141792 = CARTESIAN_POINT ( 'NONE',  ( -10.84460626830299823, -9.478210570499443932, -28.34012958541078930 ) ) ;
#141793 = SURFACE_SIDE_STYLE ('',( #746221 ) ) ;
#141795 = CARTESIAN_POINT ( 'NONE',  ( -10.79393601212805365, 14.47091331910793954, 1.110775529333825506 ) ) ;
#141794 = CARTESIAN_POINT ( 'NONE',  ( 1.645263310929641953, 36.24941444823654990, 14.78171971178281652 ) ) ;
#141796 = CARTESIAN_POINT ( 'NONE',  ( 13.42248043762604226, 23.14593640952761078, -6.696065557623532172 ) ) ;
#141797 = MECHANICAL_DESIGN_GEOMETRIC_PRESENTATION_REPRESENTATION (  '', ( #509419 ), #611101 ) ;
#141798 = FACE_OUTER_BOUND ( 'NONE', #95803, .T. ) ;
#141801 =( GEOMETRIC_REPRESENTATION_CONTEXT ( 3 ) GLOBAL_UNCERTAINTY_ASSIGNED_CONTEXT ( ( #343682 ) ) GLOBAL_UNIT_ASSIGNED_CONTEXT ( ( #452645, #672759, #430219 ) ) REPRESENTATION_CONTEXT ( 'NONE', 'WORKASPACE' ) );
#141800 = CARTESIAN_POINT ( 'NONE',  ( -58.87656244134111461, 2.686400774027780880, 0.4479537314887391264 ) ) ;
#141799 = CARTESIAN_POINT ( 'NONE',  ( 0.3659527560711171024, 36.34412848304913268, -14.86849724081593749 ) ) ;
#141804 = EDGE_CURVE ( 'NONE', #656269, #741400, #27648, .T. ) ;
#141803 = ORIENTED_EDGE ( 'NONE', *, *, #593105, .T. ) ;
#141802 = CARTESIAN_POINT ( 'NONE',  ( 4.906343551802139658, 35.05285627052956698, 14.04043924339278782 ) ) ;
#141805 = EDGE_LOOP ( 'NONE', ( #25360, #299174, #175752, #183989, #441192, #176568, #339417, #57594 ) ) ;
#141806 = VERTEX_POINT ( 'NONE', #393972 ) ;
#141808 = ORIENTED_EDGE ( 'NONE', *, *, #145158, .F. ) ;
#141807 = CARTESIAN_POINT ( 'NONE',  ( 15.61683679653645385, -12.70000000000000284, 0.8950905419559600507 ) ) ;
#141810 = VERTEX_POINT ( 'NONE', #751885 ) ;
#141809 = EDGE_CURVE ( 'NONE', #370355, #281949, #37515, .T. ) ;
#141811 = ORIENTED_EDGE ( 'NONE', *, *, #220223, .F. ) ;
#141812 = ORIENTED_EDGE ( 'NONE', *, *, #155375, .T. ) ;
#141815 = CARTESIAN_POINT ( 'NONE',  ( -11.90542293496969961, 8.679999999999999716, -3.084974226119260088 ) ) ;
#141814 = AXIS2_PLACEMENT_3D ( 'NONE', #183940, #601464, #366972 ) ;
#141813 =( LENGTH_UNIT ( ) NAMED_UNIT ( * ) SI_UNIT ( .MILLI., .METRE. ) );
#141816 = CARTESIAN_POINT ( 'NONE',  ( -11.30985821887470344, 9.141998227735930627, -2.439801537374531204 ) ) ;
#141817 = CARTESIAN_POINT ( 'NONE',  ( -11.57860426826329991, 8.685358185854690660, -3.094254876256000042 ) ) ;
#141818 = ORIENTED_EDGE ( 'NONE', *, *, #392764, .T. ) ;
#141820 = VECTOR ( 'NONE', #743108, 1000.000000000000227 ) ;
#141819 = FACE_OUTER_BOUND ( 'NONE', #489990, .T. ) ;
#141821 = ORIENTED_EDGE ( 'NONE', *, *, #358929, .F. ) ;
#141824 = LINE ( 'NONE', #380532, #265061 ) ;
#141823 =( NAMED_UNIT ( * ) PLANE_ANGLE_UNIT ( ) SI_UNIT ( $, .RADIAN. ) );
#141822 = CARTESIAN_POINT ( 'NONE',  ( 10.99527093492970131, 8.970716371709428927, -27.85000000000000142 ) ) ;
#141827 = ADVANCED_FACE ( 'NONE', ( #218841 ), #449633, .T. ) ;
#141826 = DIRECTION ( 'NONE',  ( -1.000000000000000000, 0.000000000000000000, 0.000000000000000000 ) ) ;
#141825 = DIRECTION ( 'NONE',  ( -1.000000000000000000, 0.000000000000000000, 0.000000000000000000 ) ) ;
#141829 = ORIENTED_EDGE ( 'NONE', *, *, #64330, .T. ) ;
#141828 = CARTESIAN_POINT ( 'NONE',  ( -11.75662687702103604, 7.776135873042587576, -2.496543445066536027 ) ) ;
#141830 = VECTOR ( 'NONE', #419611, 1000.000000000000000 ) ;
#141831 = CARTESIAN_POINT ( 'NONE',  ( 10.87690765029830509, 14.72169734749763670, 1.084107372357302701 ) ) ;
#141832 = CARTESIAN_POINT ( 'NONE',  ( 2.019777054836376706, 19.05000000000000071, -10.84868393050698998 ) ) ;
#141833 = CARTESIAN_POINT ( 'NONE',  ( 12.56050981112929499, -10.18352920838820452, -28.34108699435821066 ) ) ;
#141834 = STYLED_ITEM ( 'NONE', ( #729183 ), #122734 ) ;
#141835 = CARTESIAN_POINT ( 'NONE',  ( -10.93301085493061464, 18.94860438695238614, -10.08343154237193318 ) ) ;
#141836 = CARTESIAN_POINT ( 'NONE',  ( -11.48987776240318759, 23.31833028111483941, 9.443989758761741626 ) ) ;
#141837 = CARTESIAN_POINT ( 'NONE',  ( -12.57896697949221476, 20.93392414218065056, -8.171273540017987003 ) ) ;
#141839 =( LENGTH_UNIT ( ) NAMED_UNIT ( * ) SI_UNIT ( .MILLI., .METRE. ) );
#141838 = CARTESIAN_POINT ( 'NONE',  ( 14.46119109147692505, 29.39408387171818404, -3.984428884410052163 ) ) ;
#141840 = EDGE_LOOP ( 'NONE', ( #404689, #485812, #558147, #382634 ) ) ;
#141841 = ORIENTED_EDGE ( 'NONE', *, *, #175972, .F. ) ;
#141842 = DIRECTION ( 'NONE',  ( -1.000000000000000000, 0.000000000000000000, -0.000000000000000000 ) ) ;
#141843 = SURFACE_SIDE_STYLE ('',( #85969 ) ) ;
#141844 = EDGE_CURVE ( 'NONE', #142744, #457476, #222712, .T. ) ;
#141845 = CARTESIAN_POINT ( 'NONE',  ( 1.567244251809583266, 4.099876070652726341E-14, -146.4548124999999459 ) ) ;
#141846 = CARTESIAN_POINT ( 'NONE',  ( -11.80713283729167706, -14.50000000000000000, -0.9253934065840815348 ) ) ;
#141847 = CARTESIAN_POINT ( 'NONE',  ( -7.156769559230044209, 2.539999999999996039, 13.45504550256439025 ) ) ;
#141848 = CARTESIAN_POINT ( 'NONE',  ( 12.60562293496949948, 8.120823424834288318, -3.085448699533479999 ) ) ;
#141849 = CARTESIAN_POINT ( 'NONE',  ( -13.46200000000000685, -14.45892847828313421, -1.310025362900323120 ) ) ;
#141850 =( LENGTH_UNIT ( ) NAMED_UNIT ( * ) SI_UNIT ( .MILLI., .METRE. ) );
#141852 = CARTESIAN_POINT ( 'NONE',  ( -56.50000000000000711, -3.765806540000002922, 10.34646647999999658 ) ) ;
#141851 = LINE ( 'NONE', #26196, #525352 ) ;
#141853 = ORIENTED_EDGE ( 'NONE', *, *, #717876, .T. ) ;
#141854 = CARTESIAN_POINT ( 'NONE',  ( 11.29738178362577727, 24.22188344716999708, -9.673433943122168088 ) ) ;
#141857 = ADVANCED_FACE ( 'NONE', ( #461273 ), #159151, .T. ) ;
#141856 = CARTESIAN_POINT ( 'NONE',  ( -10.09536466982170388, 8.835920732795676358, -3.106550503861901458 ) ) ;
#141855 = CARTESIAN_POINT ( 'NONE',  ( 11.09572589237689577, -10.11502303736399533, -27.23550220072941741 ) ) ;
#141858 = CARTESIAN_POINT ( 'NONE',  ( 5.393920295373041185, 4.558444514324398789, 27.86225042072061697 ) ) ;
#141859 = ADVANCED_FACE ( 'NONE', ( #476906 ), #596201, .T. ) ;
#141860 = UNCERTAINTY_MEASURE_WITH_UNIT (LENGTH_MEASURE( 1.000000000000000082E-05 ), #457372, 'distance_accuracy_value', 'NONE');
#141861 = EDGE_CURVE ( 'NONE', #186086, #282497, #7645, .T. ) ;
#141862 = CARTESIAN_POINT ( 'NONE',  ( 1.480105717515104446, 14.71357201313677798, 1.394401372871739930 ) ) ;
#141863 = DIRECTION ( 'NONE',  ( -0.000000000000000000, -1.000000000000000000, -0.000000000000000000 ) ) ;
#141865 = AXIS2_PLACEMENT_3D ( 'NONE', #512839, #338067, #262724 ) ;
#141864 = AXIS2_PLACEMENT_3D ( 'NONE', #663474, #532222, #428806 ) ;
#141866 = CARTESIAN_POINT ( 'NONE',  ( 14.07694477433279268, 25.39232675862949762, 4.800615128586145808 ) ) ;
#141867 = VERTEX_POINT ( 'NONE', #409696 ) ;
#141868 = CARTESIAN_POINT ( 'NONE',  ( -11.20369800315510034, 8.179274761753621448, -28.48079368056840721 ) ) ;
#141869 = ORIENTED_EDGE ( 'NONE', *, *, #746612, .F. ) ;
#141870 = CARTESIAN_POINT ( 'NONE',  ( 7.676666666666827510, 2.000000000000159428, -26.99999999999995381 ) ) ;
#141872 = CARTESIAN_POINT ( 'NONE',  ( 7.552897786492303922, 14.72070042845912319, 1.122178174482066471 ) ) ;
#141871 = CARTESIAN_POINT ( 'NONE',  ( 10.62088842074650508, 9.035562482830489017, -2.719137163604262941 ) ) ;
#141873 =( NAMED_UNIT ( * ) SI_UNIT ( $, .STERADIAN. ) SOLID_ANGLE_UNIT ( ) );
#141875 = CARTESIAN_POINT ( 'NONE',  ( -10.37235426826329920, 8.293897980662309877, -27.28923308012189963 ) ) ;
#141874 = CARTESIAN_POINT ( 'NONE',  ( -12.02850722769946401, 8.087546583278474088, -2.112099455618251742 ) ) ;
#141876 = CARTESIAN_POINT ( 'NONE',  ( -10.96750776157099949, -8.400000000000000355, -1.917472937418734924 ) ) ;
#141877 = ORIENTED_EDGE ( 'NONE', *, *, #165618, .T. ) ;
#141878 = CARTESIAN_POINT ( 'NONE',  ( -1.482758620689811790, 14.44994999999999941, -20.57844827586199798 ) ) ;
#141879 = DIRECTION ( 'NONE',  ( -1.000000000000000000, 0.000000000000000000, -0.000000000000000000 ) ) ;
#141882 = ORIENTED_EDGE ( 'NONE', *, *, #772346, .T. ) ;
#141881 = AXIS2_PLACEMENT_3D ( 'NONE', #220274, #717195, #713300 ) ;
#141880 = B_SPLINE_CURVE_WITH_KNOTS ( 'NONE', 1,
 ( #541147, #354703 ),
 .UNSPECIFIED., .F., .F.,
 ( 2, 2 ),
 ( 0.000000000000000000, 1.000000000000000000 ),
 .UNSPECIFIED. ) ;
#141883 = CARTESIAN_POINT ( 'NONE',  ( 1.931034482758459792, 14.44994999999999941, -18.68189655172410113 ) ) ;
#141885 = CARTESIAN_POINT ( 'NONE',  ( 10.84500626830280723, 7.979042948368626931, -3.090844674021382410 ) ) ;
#141884 = CONICAL_SURFACE ( 'NONE', #281606, 3.500000000000003109, 0.7853981633974538301 ) ;
#141887 = CARTESIAN_POINT ( 'NONE',  ( -13.73877294943589966, 6.025156058867380260, -29.64999999999999858 ) ) ;
#141886 = CARTESIAN_POINT ( 'NONE',  ( 12.28418960163608986, 8.401097362187703865, -3.246631370356829915 ) ) ;
#141890 = EDGE_LOOP ( 'NONE', ( #481929, #736573, #704916, #52270 ) ) ;
#141889 = EDGE_CURVE ( 'NONE', #757007, #694001, #719659, .T. ) ;
#141888 = CARTESIAN_POINT ( 'NONE',  ( -2.107129374852334536, 4.309738597573796071, 25.55277887110139545 ) ) ;
#141892 = ORIENTED_EDGE ( 'NONE', *, *, #203008, .T. ) ;
#141891 = EDGE_CURVE ( 'NONE', #144628, #695184, #779300, .T. ) ;
#141894 = FACE_BOUND ( 'NONE', #758467, .T. ) ;
#141893 = CARTESIAN_POINT ( 'NONE',  ( 12.87661466982150671, 7.821806094882334470, -2.935129984228042943 ) ) ;
#141895 = CARTESIAN_POINT ( 'NONE',  ( 0.7413799648552706900, 0.03060505422566918432, 1.482759929310139002 ) ) ;
#141896 = CARTESIAN_POINT ( 'NONE',  ( 10.57119147078780230, 7.922561538655749303, -28.40479511517148836 ) ) ;
#141899 = DIRECTION ( 'NONE',  ( 1.000000000000000000, 0.000000000000000000, -0.000000000000000000 ) ) ;
#141898 = CARTESIAN_POINT ( 'NONE',  ( -11.11812293496970483, 8.959999999999997300, -2.276683849253779979 ) ) ;
#141897 =( LENGTH_UNIT ( ) NAMED_UNIT ( * ) SI_UNIT ( .MILLI., .METRE. ) );
#141900 = CARTESIAN_POINT ( 'NONE',  ( -10.86765759582461044, -7.970614794066981368, -3.098956062542172152 ) ) ;
#141901 = CARTESIAN_POINT ( 'NONE',  ( 2.125762979015845655, 4.089616248079670953E-14, -149.1585234374999800 ) ) ;
#141902 = CARTESIAN_POINT ( 'NONE',  ( 0.2476703878870979425, -17.78000000000000469, -13.38991334334943240 ) ) ;
#141905 = PLANE ( 'NONE',  #761200 ) ;
#141904 = B_SPLINE_CURVE_WITH_KNOTS ( 'NONE', 3,
 ( #362509, #115844, #473747, #183329, #56076 ),
 .UNSPECIFIED., .F., .F.,
 ( 4, 1, 4 ),
 ( 0.000000000000000000, 0.3991924774553077260, 1.000000000000000000 ),
 .UNSPECIFIED. ) ;
#141903 = CARTESIAN_POINT ( 'NONE',  ( 27.35240434059848269, 5.703954806622896001, -7.789333333333334330 ) ) ;
#141907 = DIRECTION ( 'NONE',  ( 1.000000000000000000, 0.000000000000000000, 0.000000000000000000 ) ) ;
#141906 = STYLED_ITEM ( 'NONE', ( #661225 ), #371792 ) ;
#141909 = CARTESIAN_POINT ( 'NONE',  ( -56.50000000000000711, 2.250000000000001776, -8.000000000000000000 ) ) ;
#141908 = CARTESIAN_POINT ( 'NONE',  ( -12.65197589237710041, 8.399999999999991473, -3.251031836322627822 ) ) ;
#141910 =( NAMED_UNIT ( * ) PLANE_ANGLE_UNIT ( ) SI_UNIT ( $, .RADIAN. ) );
#141911 = CARTESIAN_POINT ( 'NONE',  ( 11.47092647779588503, 7.865081879905873485, -2.788196314608102355 ) ) ;
#141912 = CARTESIAN_POINT ( 'NONE',  ( -9.773180185458736347, -7.978210570499490117, -3.090129585410800850 ) ) ;
#141913 = CARTESIAN_POINT ( 'NONE',  ( 11.81421512410417130, 8.371597503428162668, -28.59811150637882804 ) ) ;
#141914 = CARTESIAN_POINT ( 'NONE',  ( -12.85794422915004986, 31.76985389515990477, 7.475269047332510297 ) ) ;
#141915 = EDGE_CURVE ( 'NONE', #212826, #629878, #416690, .T. ) ;
#141916 = FACE_OUTER_BOUND ( 'NONE', #10439, .T. ) ;
#141917 = CARTESIAN_POINT ( 'NONE',  ( 11.45217751604500656, 7.832944152980029884, -27.85000000000002274 ) ) ;
#141919 = CARTESIAN_POINT ( 'NONE',  ( -10.29103960163639897, -8.928574408181429334, -2.415042991439490194 ) ) ;
#141918 = AXIS2_PLACEMENT_3D ( 'NONE', #338893, #92190, #40277 ) ;
#141920 = CARTESIAN_POINT ( 'NONE',  ( -12.43572123902785975, 7.970277865168928777, -27.47442568808764918 ) ) ;
#141922 = DIRECTION ( 'NONE',  ( 1.000000000000000000, 3.259387222699660009E-16, 1.230712578331597902E-16 ) ) ;
#141921 = SURFACE_STYLE_USAGE ( .BOTH. , #686753 ) ;
#141924 = SURFACE_STYLE_USAGE ( .BOTH. , #742447 ) ;
#141923 = CARTESIAN_POINT ( 'NONE',  ( 12.01884048849285591, -9.788425330735909924, -28.47127175911550978 ) ) ;
#141925 = ORIENTED_EDGE ( 'NONE', *, *, #337539, .T. ) ;
#141926 = CARTESIAN_POINT ( 'NONE',  ( 10.85362308183610658, -9.679204040819174182, -28.48099578848699309 ) ) ;
#141927 =( NAMED_UNIT ( * ) SI_UNIT ( $, .STERADIAN. ) SOLID_ANGLE_UNIT ( ) );
#141930 = EDGE_CURVE ( 'NONE', #2605, #497715, #680735, .T. ) ;
#141929 = VECTOR ( 'NONE', #126133, 1000.000000000000000 ) ;
#141928 = FILL_AREA_STYLE ('',( #305392 ) ) ;
#141932 = ORIENTED_EDGE ( 'NONE', *, *, #142182, .F. ) ;
#141931 = B_SPLINE_CURVE_WITH_KNOTS ( 'NONE', 3,
 ( #368180, #173421, #602678, #729933 ),
 .UNSPECIFIED., .F., .F.,
 ( 4, 4 ),
 ( 0.000000000000000000, 1.000000000000000000 ),
 .UNSPECIFIED. ) ;
#141933 = ORIENTED_EDGE ( 'NONE', *, *, #197432, .F. ) ;
#141935 = EDGE_CURVE ( 'NONE', #367580, #164749, #378664, .T. ) ;
#141934 =( NAMED_UNIT ( * ) SI_UNIT ( $, .STERADIAN. ) SOLID_ANGLE_UNIT ( ) );
#141936 = VERTEX_POINT ( 'NONE', #560043 ) ;
#141937 = CARTESIAN_POINT ( 'NONE',  ( 2.440750194657547834, 14.56915706428362789, -2.961752012920565798E-16 ) ) ;
#141938 = DIRECTION ( 'NONE',  ( 1.111109541891646156E-15, -0.9641423253146379491, 0.2653857127595282694 ) ) ;
#141939 = ORIENTED_EDGE ( 'NONE', *, *, #97591, .T. ) ;
#141941 = DIRECTION ( 'NONE',  ( 0.1956488079738402941, 0.6546536707079718687, -0.7301712917987076557 ) ) ;
#141940 = CARTESIAN_POINT ( 'NONE',  ( 12.86264101100828761, 7.840000000000016733, -27.85000000000002984 ) ) ;
#141942 = FILL_AREA_STYLE_COLOUR ( '', #118709 ) ;
#141943 = B_SPLINE_CURVE_WITH_KNOTS ( 'NONE', 3,
 ( #164557, #597749, #482364, #661528 ),
 .UNSPECIFIED., .F., .F.,
 ( 4, 4 ),
 ( 0.000000000000000000, 1.000000000000000000 ),
 .UNSPECIFIED. ) ;
#141944 = ORIENTED_EDGE ( 'NONE', *, *, #261248, .T. ) ;
#141945 = ORIENTED_EDGE ( 'NONE', *, *, #85519, .F. ) ;
#141946 = B_SPLINE_CURVE_WITH_KNOTS ( 'NONE', 3,
 ( #11635, #75358, #322167, #326045, #23398, #310425, #743537, #19488, #552588, #449128, #556543 ),
 .UNSPECIFIED., .F., .F.,
 ( 4, 1, 1, 1, 1, 1, 1, 1, 4 ),
 ( 0.000000000000000000, 0.1439337630055674555, 0.2811716052796481846, 0.4115964099268387133, 0.5373392318418951374, 0.6582323932264491084, 0.7750153268190362876, 0.8883549470708647089, 0.9999999999999998890 ),
 .UNSPECIFIED. ) ;
#141948 = ORIENTED_EDGE ( 'NONE', *, *, #334402, .T. ) ;
#141947 = CARTESIAN_POINT ( 'NONE',  ( 20.43648170188237501, 19.05239684799784783, -7.008839692715994829 ) ) ;
#141949 = DIRECTION ( 'NONE',  ( -0.8858450241386912616, 0.000000000000000000, 0.4639812423026619670 ) ) ;
#141950 = CARTESIAN_POINT ( 'NONE',  ( -1.567244251809583488, 0.6491738246508449439, -157.2200468749999231 ) ) ;
#141951 = PLANE ( 'NONE',  #58617 ) ;
#141953 = CARTESIAN_POINT ( 'NONE',  ( -23.69999999999999929, 28.49999999999999645, 34.65531924276073994 ) ) ;
#141952 = AXIS2_PLACEMENT_3D ( 'NONE', #579283, #281261, #452272 ) ;
#141954 = CARTESIAN_POINT ( 'NONE',  ( -10.48972434434189971, -8.295890263930656872, -3.150237369555688893 ) ) ;
#141956 = COLOUR_RGB ( '',0.2509803921568627416, 0.2509803921568627416, 0.2509803921568627416 ) ;
#141955 = CARTESIAN_POINT ( 'NONE',  ( -10.95026351879210047, -10.46000000000000085, -27.85000000000000142 ) ) ;
#141958 = CARTESIAN_POINT ( 'NONE',  ( -10.43100176715368654, 30.38897496044301505, -10.77934145176024039 ) ) ;
#141957 = SURFACE_STYLE_USAGE ( .BOTH. , #209394 ) ;
#141959 = CARTESIAN_POINT ( 'NONE',  ( -12.94364255904380379, -7.836189891072138813, -2.925515918161328610 ) ) ;
#141960 = CARTESIAN_POINT ( 'NONE',  ( 13.65000000000000036, 8.785030468685091520, -2.734964951686865042 ) ) ;
#141963 = CARTESIAN_POINT ( 'NONE',  ( 8.026054746219479341, -14.83850667830733450, -9.844654934708113814 ) ) ;
#141962 = DIRECTION ( 'NONE',  ( 1.000000000000000000, -0.000000000000000000, -0.000000000000000000 ) ) ;
#141961 = DIRECTION ( 'NONE',  ( 0.000000000000000000, 0.000000000000000000, -1.000000000000000000 ) ) ;
#141964 = SURFACE_STYLE_FILL_AREA ( #265270 ) ;
#141965 = EDGE_CURVE ( 'NONE', #250998, #558564, #604043, .T. ) ;
#141967 =( LENGTH_UNIT ( ) NAMED_UNIT ( * ) SI_UNIT ( .MILLI., .METRE. ) );
#141966 = LINE ( 'NONE', #428579, #538402 ) ;
#141968 = CARTESIAN_POINT ( 'NONE',  ( -58.39559811339703543, -4.398800024047818447, -2.690803539636973163 ) ) ;
#141972 = FILL_AREA_STYLE_COLOUR ( '', #554742 ) ;
#141971 = CARTESIAN_POINT ( 'NONE',  ( -63.50000000000000000, 12.70000000000000107, 88.89999999999997726 ) ) ;
#141970 =( GEOMETRIC_REPRESENTATION_CONTEXT ( 3 ) GLOBAL_UNCERTAINTY_ASSIGNED_CONTEXT ( ( #494936 ) ) GLOBAL_UNIT_ASSIGNED_CONTEXT ( ( #676417, #75683, #127578 ) ) REPRESENTATION_CONTEXT ( 'NONE', 'WORKASPACE' ) );
#141969 = VECTOR ( 'NONE', #223861, 1000.000000000000114 ) ;
#141973 = SURFACE_SIDE_STYLE ('',( #309364 ) ) ;
#141974 = CARTESIAN_POINT ( 'NONE',  ( -12.92764571353069414, -10.70760002547943834, -27.85000000000000142 ) ) ;
#141975 = CARTESIAN_POINT ( 'NONE',  ( 12.97217207865704047, -10.52822390510045913, -27.85000000000000142 ) ) ;
#141977 = CARTESIAN_POINT ( 'NONE',  ( 9.921778221210530546, 34.29465342299769048, 27.84121385455085829 ) ) ;
#141976 = CARTESIAN_POINT ( 'NONE',  ( 9.906391011008334857, 8.928574408181454203, -27.66504299143949197 ) ) ;
#141979 = EDGE_LOOP ( 'NONE', ( #200806, #180062, #711133, #432014, #170579, #512156, #53505, #393788, #539681, #259439, #316726, #28532, #243917, #533174, #48526, #3108, #307704, #764388 ) ) ;
#141978 = CARTESIAN_POINT ( 'NONE',  ( 21.40501896649810476, 21.90419076820010602, 27.36036538523182671 ) ) ;
#141981 =( GEOMETRIC_REPRESENTATION_CONTEXT ( 3 ) GLOBAL_UNCERTAINTY_ASSIGNED_CONTEXT ( ( #441625 ) ) GLOBAL_UNIT_ASSIGNED_CONTEXT ( ( #705773, #761497, #292178 ) ) REPRESENTATION_CONTEXT ( 'NONE', 'WORKASPACE' ) );
#141980 = DIRECTION ( 'NONE',  ( -0.000000000000000000, -0.000000000000000000, 1.000000000000000000 ) ) ;
#141983 = CARTESIAN_POINT ( 'NONE',  ( -3.610475024956570245, 14.46411180728630264, 1.370514786692528686 ) ) ;
#141982 = PLANE ( 'NONE',  #450549 ) ;
#141985 = AXIS2_PLACEMENT_3D ( 'NONE', #270260, #135222, #326066 ) ;
#141984 = DIRECTION ( 'NONE',  ( -7.287015986764371884E-17, -0.9990482637799686927, 0.04361842085896869281 ) ) ;
#141986 = EDGE_CURVE ( 'NONE', #218774, #349031, #249282, .T. ) ;
#141987 =( NAMED_UNIT ( * ) PLANE_ANGLE_UNIT ( ) SI_UNIT ( $, .RADIAN. ) );
#141988 = EDGE_CURVE ( 'NONE', #276048, #375777, #170030, .T. ) ;
#141990 = B_SPLINE_CURVE_WITH_KNOTS ( 'NONE', 3,
 ( #373830, #735632, #600463, #369915, #298521, #676006, #612236, #540776, #433444, #783527 ),
 .UNSPECIFIED., .F., .F.,
 ( 4, 1, 1, 2, 2, 4 ),
 ( 0.000000000000000000, 0.2500000000000424660, 0.3750000000000742739, 0.4375000000000754397, 0.5000000000000766054, 1.000000000000000000 ),
 .UNSPECIFIED. ) ;
#141989 = CARTESIAN_POINT ( 'NONE',  ( 11.70614451251642940, -10.58089623668269752, -27.54287440009644783 ) ) ;
#141992 = DIRECTION ( 'NONE',  ( -0.000000000000000000, -0.000000000000000000, -1.000000000000000000 ) ) ;
#141991 =( NAMED_UNIT ( * ) PLANE_ANGLE_UNIT ( ) SI_UNIT ( $, .RADIAN. ) );
#141993 =( NAMED_UNIT ( * ) SI_UNIT ( $, .STERADIAN. ) SOLID_ANGLE_UNIT ( ) );
#141995 = FACE_OUTER_BOUND ( 'NONE', #682481, .T. ) ;
#141994 = DIRECTION ( 'NONE',  ( 0.000000000000000000, 1.000000000000000000, 0.000000000000000000 ) ) ;
#141996 = CARTESIAN_POINT ( 'NONE',  ( -58.10127950000001107, -9.019258060000005628, -6.315351859999998929 ) ) ;
#141997 = B_SPLINE_CURVE_WITH_KNOTS ( 'NONE', 3,
 ( #595607, #699479, #154700, #289767 ),
 .UNSPECIFIED., .F., .F.,
 ( 4, 4 ),
 ( 0.000000000000000000, 1.000000000000000000 ),
 .UNSPECIFIED. ) ;
#141998 =( NAMED_UNIT ( * ) SI_UNIT ( $, .STERADIAN. ) SOLID_ANGLE_UNIT ( ) );
#142000 = CARTESIAN_POINT ( 'NONE',  ( 14.87299275265348264, 26.95401335050222968, 0.01482557244363612477 ) ) ;
#141999 = SURFACE_STYLE_USAGE ( .BOTH. , #253557 ) ;
#142001 = CARTESIAN_POINT ( 'NONE',  ( -11.76828133648839625, -7.821238197802467873, -2.265851717704588264 ) ) ;
#142002 = EDGE_CURVE ( 'NONE', #613020, #602798, #693743, .T. ) ;
#142003 = VECTOR ( 'NONE', #424029, 1000.000000000000114 ) ;
#142005 = ORIENTED_EDGE ( 'NONE', *, *, #439233, .T. ) ;
#142004 = PLANE ( 'NONE',  #575685 ) ;
#142006 = CARTESIAN_POINT ( 'NONE',  ( 14.00302995395514216, -16.02404750630579144, -16.07326074349781209 ) ) ;
#142008 = CARTESIAN_POINT ( 'NONE',  ( -11.03062293496969914, 8.120000000000000995, -27.36502577388069923 ) ) ;
#142007 = LINE ( 'NONE', #579003, #127584 ) ;
#142009 = CARTESIAN_POINT ( 'NONE',  ( -13.46200000000000507, 13.82433366562961474, 2.248163752284861427 ) ) ;
#142010 = VECTOR ( 'NONE', #245727, 1000.000000000000000 ) ;
#142012 = CARTESIAN_POINT ( 'NONE',  ( -13.46200000000000507, -13.82413237154650787, -2.524597019133483222 ) ) ;
#142011 = PRESENTATION_LAYER_ASSIGNMENT (  '', '', ( #116379 ) ) ;
#142014 = CARTESIAN_POINT ( 'NONE',  ( -13.19999999999999929, -9.900000000000000355, -27.85000000000000142 ) ) ;
#142013 = CARTESIAN_POINT ( 'NONE',  ( 10.80916589498486324, -10.16434499970497640, -27.27891897976975599 ) ) ;
#142015 = DIRECTION ( 'NONE',  ( -0.09991609675021138892, -0.9949958661271927074, 0.000000000000000000 ) ) ;
#142017 = CARTESIAN_POINT ( 'NONE',  ( 12.23547175407990650, 7.840000000000021174, -28.17331615074619222 ) ) ;
#142016 = CARTESIAN_POINT ( 'NONE',  ( -14.35086468140789506, 18.58022616313957087, 4.364939525794863329 ) ) ;
#142018 = COLOUR_RGB ( '',0.2509803921568627416, 0.2509803921568627416, 0.2509803921568627416 ) ;
#142020 = AXIS2_PLACEMENT_3D ( 'NONE', #121364, #364124, #606415 ) ;
#142019 = CARTESIAN_POINT ( 'NONE',  ( -12.49999999999960920, 35.79999999999999716, 55.70000000000000284 ) ) ;
#142021 = DIRECTION ( 'NONE',  ( -6.034944784262570588E-16, 1.000000000000000000, 8.673617379884039416E-16 ) ) ;
#142022 = CARTESIAN_POINT ( 'NONE',  ( -12.01703922264499802, 18.43740585758185802, 8.763383898719579790 ) ) ;
#142023 = CARTESIAN_POINT ( 'NONE',  ( 13.45005649918213386, 2.539999999999996039, -7.166141232825964380 ) ) ;
#142024 = DIRECTION ( 'NONE',  ( -0.9754722892603325812, 0.000000000000000000, -0.2201222680357577399 ) ) ;
#142029 = EDGE_CURVE ( 'NONE', #628525, #214943, #706217, .T. ) ;
#142028 = PRESENTATION_STYLE_ASSIGNMENT (( #149827 ) ) ;
#142027 =( BOUNDED_CURVE ( )  B_SPLINE_CURVE ( 2, ( #622004, #450900, #320099, #13478, #689674, #256456, #502619, #745348, #685729 ),
 .UNSPECIFIED., .F., .F. ) 
 B_SPLINE_CURVE_WITH_KNOTS ( ( 3, 2, 2, 2, 3 ),
 ( 0.6666666666666667407, 0.6805555555555556912, 0.6944444444444445308, 0.7083333333333334814, 0.7222222222222223209 ),
 .UNSPECIFIED. ) 
 CURVE ( )  GEOMETRIC_REPRESENTATION_ITEM ( )  RATIONAL_B_SPLINE_CURVE ( ( 0.9999999999999994449, 0.9238795325112872936, 1.000000000000000000, 0.9238795325112867385, 1.000000000000000000, 0.9238795325112867385, 1.000000000000000000, 0.9238795325112861834, 1.000000000000000666 ) ) 
 REPRESENTATION_ITEM ( '' )  );
#142026 = DIRECTION ( 'NONE',  ( -0.02509741502360885931, -0.9996850102703015439, 4.973431939823638641E-17 ) ) ;
#142025 = SURFACE_STYLE_FILL_AREA ( #694665 ) ;
#142030 = ORIENTED_EDGE ( 'NONE', *, *, #454811, .T. ) ;
#142031 = ORIENTED_EDGE ( 'NONE', *, *, #346630, .F. ) ;
#142032 = SURFACE_SIDE_STYLE ('',( #444223 ) ) ;
#142034 = CARTESIAN_POINT ( 'NONE',  ( -8.616581665336024543, 19.28189987260940086, 27.71013174983454164 ) ) ;
#142033 = PRESENTATION_LAYER_ASSIGNMENT (  '', '', ( #179999 ) ) ;
#142036 = CARTESIAN_POINT ( 'NONE',  ( -11.78855626830299919, 8.679999999999999716, -27.36502577388069923 ) ) ;
#142035 = CARTESIAN_POINT ( 'NONE',  ( 5.137274734885852290, 19.04745999999999739, -14.86742491671451383 ) ) ;
#142038 = CARTESIAN_POINT ( 'NONE',  ( -5.738874098997075457, 34.87185476720207333, -13.85876440850697122 ) ) ;
#142037 = CARTESIAN_POINT ( 'NONE',  ( -13.43660000000000565, 14.00940203495953718, 3.279711519064815395 ) ) ;
#142040 = ADVANCED_FACE ( 'NONE', ( #134770 ), #480835, .F. ) ;
#142039 = CARTESIAN_POINT ( 'NONE',  ( -11.52605626830300345, -9.339999999999964331, -28.17331615074622420 ) ) ;
#142042 = B_SPLINE_CURVE_WITH_KNOTS ( 'NONE', 3,
 ( #82397, #440532, #317471, #18681 ),
 .UNSPECIFIED., .F., .F.,
 ( 4, 4 ),
 ( 0.000000000000000000, 1.000000000000000000 ),
 .UNSPECIFIED. ) ;
#142041 = B_SPLINE_CURVE_WITH_KNOTS ( 'NONE', 3,
 ( #167476, #235070, #588886, #783743 ),
 .UNSPECIFIED., .F., .F.,
 ( 4, 4 ),
 ( 8.355111869534004234E-05, 0.0001693035931341573105 ),
 .UNSPECIFIED. ) ;
#142043 = FILL_AREA_STYLE_COLOUR ( '', #430839 ) ;
#142044 = PRESENTATION_LAYER_ASSIGNMENT (  '', '', ( #40760 ) ) ;
#142045 = FILL_AREA_STYLE ('',( #6710 ) ) ;
#142049 = ORIENTED_EDGE ( 'NONE', *, *, #527050, .T. ) ;
#142048 = CARTESIAN_POINT ( 'NONE',  ( -12.08911466982170069, -8.110619098901240775, -2.098777576556880131 ) ) ;
#142047 = CARTESIAN_POINT ( 'NONE',  ( -9.949888189935062854, 18.91300000000000026, -0.8381999999999980577 ) ) ;
#142046 = CARTESIAN_POINT ( 'NONE',  ( -10.97013990586570209, -10.33633974316960291, -27.34296259588278488 ) ) ;
#142051 =( GEOMETRIC_REPRESENTATION_CONTEXT ( 3 ) GLOBAL_UNCERTAINTY_ASSIGNED_CONTEXT ( ( #639968 ) ) GLOBAL_UNIT_ASSIGNED_CONTEXT ( ( #83074, #258416, #500689 ) ) REPRESENTATION_CONTEXT ( 'NONE', 'WORKASPACE' ) );
#142050 = DIRECTION ( 'NONE',  ( 1.224647059893124461E-16, -1.000000000000000000, -6.361423754661283806E-24 ) ) ;
#142053 = EDGE_CURVE ( 'NONE', #544976, #420118, #322418, .T. ) ;
#142052 = CARTESIAN_POINT ( 'NONE',  ( 14.76729487838025179, 14.81595818864946423, 2.631921877233476259 ) ) ;
#142054 =( NAMED_UNIT ( * ) PLANE_ANGLE_UNIT ( ) SI_UNIT ( $, .RADIAN. ) );
#142055 = VERTEX_POINT ( 'NONE', #30888 ) ;
#142056 = EDGE_CURVE ( 'NONE', #147209, #290815, #22981, .T. ) ;
#142058 = CARTESIAN_POINT ( 'NONE',  ( 7.985000000000130882, -4.014999999999770530, -28.15000000000019398 ) ) ;
#142057 = CARTESIAN_POINT ( 'NONE',  ( -10.69318760159660187, 7.970139048518029234, -27.35049110954809848 ) ) ;
#142059 = CARTESIAN_POINT ( 'NONE',  ( 7.855102133345412518, -16.12899999999998357, -11.16508033107906073 ) ) ;
#142060 = LINE ( 'NONE', #679046, #160038 ) ;
#142062 = VECTOR ( 'NONE', #442809, 1000.000000000000000 ) ;
#142061 =( NAMED_UNIT ( * ) SI_UNIT ( $, .STERADIAN. ) SOLID_ANGLE_UNIT ( ) );
#142063 =( NAMED_UNIT ( * ) PLANE_ANGLE_UNIT ( ) SI_UNIT ( $, .RADIAN. ) );
#142065 = CARTESIAN_POINT ( 'NONE',  ( -10.50422175408010794, 8.821789429500524804, -28.34012958541079996 ) ) ;
#142064 = CARTESIAN_POINT ( 'NONE',  ( -2.113142898662679237, 35.27235572607971648, -14.72211812430519018 ) ) ;
#142066 = FILL_AREA_STYLE_COLOUR ( '', #435170 ) ;
#142067 = CARTESIAN_POINT ( 'NONE',  ( -13.58158300499942328, 20.71159366970746518, 6.061912622704081599 ) ) ;
#142068 = STYLED_ITEM ( 'NONE', ( #138658 ), #485637 ) ;
#142069 = CARTESIAN_POINT ( 'NONE',  ( 9.078123704134771543, 4.747775917851646099, 27.17121585145105200 ) ) ;
#142072 = CARTESIAN_POINT ( 'NONE',  ( -10.50000000000000000, -14.20449999999999946, 1.749999999999999778 ) ) ;
#142071 = CARTESIAN_POINT ( 'NONE',  ( 10.67535879733659776, 0.2540000000000007807, 10.87631897969749950 ) ) ;
#142070 =( NAMED_UNIT ( * ) PLANE_ANGLE_UNIT ( ) SI_UNIT ( $, .RADIAN. ) );
#142075 = CARTESIAN_POINT ( 'NONE',  ( 10.12445641516949912, 8.292367778130248723, -28.41885429621699899 ) ) ;
#142074 = FACE_OUTER_BOUND ( 'NONE', #338585, .T. ) ;
#142073 = PRESENTATION_STYLE_ASSIGNMENT (( #459819 ) ) ;
#142076 = CARTESIAN_POINT ( 'NONE',  ( 2.924669012007880653, 36.22735825840400992, 14.71212285028816069 ) ) ;
#142078 = VECTOR ( 'NONE', #241234, 1000.000000000000000 ) ;
#142077 = PLANE ( 'NONE',  #698530 ) ;
#142079 =( NAMED_UNIT ( * ) PLANE_ANGLE_UNIT ( ) SI_UNIT ( $, .RADIAN. ) );
#142080 = EDGE_LOOP ( 'NONE', ( #501972, #310158, #130064, #124642 ) ) ;
#142081 = CARTESIAN_POINT ( 'NONE',  ( -9.861881493851040403, -10.55706675316010212, -27.97432279237350983 ) ) ;
#142082 = DIRECTION ( 'NONE',  ( 1.000000000000000000, 1.237249997130554456E-17, -1.113524997417498841E-16 ) ) ;
#142083 = CARTESIAN_POINT ( 'NONE',  ( -2.603308827997696790E-16, -2.125762979015803911, -146.2315703124999686 ) ) ;
#142084 = VERTEX_POINT ( 'NONE', #508161 ) ;
#142086 =( GEOMETRIC_REPRESENTATION_CONTEXT ( 3 ) GLOBAL_UNCERTAINTY_ASSIGNED_CONTEXT ( ( #262188 ) ) GLOBAL_UNIT_ASSIGNED_CONTEXT ( ( #541333, #473900, #732218 ) ) REPRESENTATION_CONTEXT ( 'NONE', 'WORKASPACE' ) );
#142085 = CARTESIAN_POINT ( 'NONE',  ( 11.45614255904350287, -10.18190505446390226, -27.36172612275800375 ) ) ;
#142087 = ORIENTED_EDGE ( 'NONE', *, *, #469800, .F. ) ;
#142088 = CARTESIAN_POINT ( 'NONE',  ( -59.30127949962701450, -8.692042563996004390, -2.820119319999998986 ) ) ;
#142089 = FILL_AREA_STYLE_COLOUR ( '', #485735 ) ;
#142090 = LINE ( 'NONE', #384694, #566126 ) ;
#142092 = EDGE_CURVE ( 'NONE', #336290, #322946, #787015, .T. ) ;
#142091 = CARTESIAN_POINT ( 'NONE',  ( -4.862052901696150009, 2.685000000000239861, -29.85000000000000142 ) ) ;
#142094 = ORIENTED_EDGE ( 'NONE', *, *, #172009, .F. ) ;
#142093 =( LENGTH_UNIT ( ) NAMED_UNIT ( * ) SI_UNIT ( .MILLI., .METRE. ) );
#142096 = ORIENTED_EDGE ( 'NONE', *, *, #217498, .F. ) ;
#142095 = CARTESIAN_POINT ( 'NONE',  ( -10.12669406024670415, 30.22739791576145763, -11.06571612557756090 ) ) ;
#142097 = CARTESIAN_POINT ( 'NONE',  ( 11.60777093492969314, 8.401118361725385952, -3.259005552720592558 ) ) ;
#142099 = CARTESIAN_POINT ( 'NONE',  ( 11.72759352659987897, 7.653155038221768791, -27.82555420354827902 ) ) ;
#142098 =( GEOMETRIC_REPRESENTATION_CONTEXT ( 3 ) GLOBAL_UNCERTAINTY_ASSIGNED_CONTEXT ( ( #253828 ) ) GLOBAL_UNIT_ASSIGNED_CONTEXT ( ( #542167, #240187, #601873 ) ) REPRESENTATION_CONTEXT ( 'NONE', 'WORKASPACE' ) );
#142100 = SURFACE_SIDE_STYLE ('',( #679092 ) ) ;
#142101 = DIRECTION ( 'NONE',  ( -0.000000000000000000, 1.000000000000000000, -0.000000000000000000 ) ) ;
#142102 = ORIENTED_EDGE ( 'NONE', *, *, #434152, .T. ) ;
#142103 = CARTESIAN_POINT ( 'NONE',  ( 12.39766520027060537, 8.970030464334726616, -27.82286838733970313 ) ) ;
#142107 = ORIENTED_EDGE ( 'NONE', *, *, #147743, .T. ) ;
#142106 = AXIS2_PLACEMENT_3D ( 'NONE', #637813, #208429, #156659 ) ;
#142105 = CARTESIAN_POINT ( 'NONE',  ( -1.428250572499997872, 14.66217342133999146, -0.02539999999999986366 ) ) ;
#142104 = B_SPLINE_SURFACE_WITH_KNOTS ( 'NONE', 3, 1, ( 
 ( #672359, #135422 ),
 ( #11869, #552799 ),
 ( #75584, #318478 ),
 ( #497107, #191129 ),
 ( #381946, #302770 ),
 ( #544985, #62 ),
 ( #728048, #183244 ),
 ( #425938, #91300 ),
 ( #580244, #214626 ) ),
 .UNSPECIFIED., .F., .F., .F.,
 ( 4, 1, 1, 1, 1, 1, 4 ),
 ( 2, 2 ),
 ( 0.000000000000000000, 0.2449150153962376397, 0.4668802859092352486, 0.5784882623290232839, 0.7046436272013109070, 0.8455101970570030323, 0.9999999999999998890 ),
 ( 0.000000000000000000, 1.000000000000000000 ),
 .UNSPECIFIED. ) ;
#142109 = VERTEX_POINT ( 'NONE', #758784 ) ;
#142108 = CARTESIAN_POINT ( 'NONE',  ( 9.738130038827355506, 34.36265478167251075, 27.66101596676845986 ) ) ;
#142110 = CARTESIAN_POINT ( 'NONE',  ( -10.20313960163640843, 8.186430042638166427, -3.210345153700561394 ) ) ;
#142112 = EDGE_CURVE ( 'NONE', #497773, #340328, #642572, .T. ) ;
#142111 = PRESENTATION_STYLE_ASSIGNMENT (( #686940 ) ) ;
#142115 = SURFACE_STYLE_USAGE ( .BOTH. , #686944 ) ;
#142114 = PRESENTATION_STYLE_ASSIGNMENT (( #261493 ) ) ;
#142113 = CARTESIAN_POINT ( 'NONE',  ( -59.46525376282001218, -2.575321427733902269, 7.911935065099000575 ) ) ;
#142116 = CARTESIAN_POINT ( 'NONE',  ( 11.21974267983589968, -8.232680781317119667, -1.715689941785499828 ) ) ;
#142118 = CARTESIAN_POINT ( 'NONE',  ( -0.3673541219332136509, 2.967397881342766386, 3.158908297467983850 ) ) ;
#142117 = CARTESIAN_POINT ( 'NONE',  ( 11.09797175407990188, -10.18000000000000327, -27.36502577388068502 ) ) ;
#142120 = DIRECTION ( 'NONE',  ( -0.000000000000000000, -1.437814733507506054E-15, 1.000000000000000000 ) ) ;
#142119 = SURFACE_STYLE_USAGE ( .BOTH. , #396474 ) ;
#142121 = DIRECTION ( 'NONE',  ( 0.000000000000000000, 0.000000000000000000, 1.000000000000000000 ) ) ;
#142124 = EDGE_LOOP ( 'NONE', ( #750506, #118834, #1956, #761211 ) ) ;
#142123 = EDGE_CURVE ( 'NONE', #424513, #19020, #777193, .T. ) ;
#142122 = DIRECTION ( 'NONE',  ( -1.000000000000000000, -0.000000000000000000, -0.000000000000000000 ) ) ;
#142125 = CARTESIAN_POINT ( 'NONE',  ( 8.671916719240861937, -2.334999999999798348, -27.49499999999999389 ) ) ;
#142126 = CARTESIAN_POINT ( 'NONE',  ( 11.20362308183610267, 8.620795959180808765, -28.48099578848699309 ) ) ;
#142128 = EDGE_CURVE ( 'NONE', #513707, #599207, #185594, .T. ) ;
#142127 = VECTOR ( 'NONE', #15745, 1000.000000000000114 ) ;
#142130 = PRESENTATION_STYLE_ASSIGNMENT (( #619297 ) ) ;
#142129 = CARTESIAN_POINT ( 'NONE',  ( 8.980256121069171371, -15.36700000000000443, 6.275156121069136006 ) ) ;
#142132 = CARTESIAN_POINT ( 'NONE',  ( 11.41041666666650123, 9.083170645202370608, -3.185899197416899753 ) ) ;
#142131 = PRESENTATION_STYLE_ASSIGNMENT (( #18582 ) ) ;
#142133 = CARTESIAN_POINT ( 'NONE',  ( 13.69020555074048673, 24.63991704420488205, 6.130125102396688064 ) ) ;
#142134 = SURFACE_SIDE_STYLE ('',( #156800 ) ) ;
#142135 = CARTESIAN_POINT ( 'NONE',  ( 10.82318018545850613, 7.978210570499514098, -28.34012958541078930 ) ) ;
#142137 = COLOUR_RGB ( '',0.7921568627450980005, 0.8196078431372548767, 0.9333333333333333481 ) ;
#142136 = CARTESIAN_POINT ( 'NONE',  ( -11.91355967557320561, 8.800202242518082585, -3.005889718301399061 ) ) ;
#142139 = CARTESIAN_POINT ( 'NONE',  ( -12.28550324143075656, -10.34620227344097287, -28.21325775266404179 ) ) ;
#142138 = DIRECTION ( 'NONE',  ( 1.000000000000000000, 9.106159978880877395E-17, -0.000000000000000000 ) ) ;
#142140 = CARTESIAN_POINT ( 'NONE',  ( 5.052944295587154855, 14.44989999999998886, -8.447400617053641980 ) ) ;
#142143 = CARTESIAN_POINT ( 'NONE',  ( -106.5048156405489408, 4.602422384463994653, 152.3999999999999488 ) ) ;
#142142 = DIRECTION ( 'NONE',  ( -0.000000000000000000, 1.000000000000000000, -0.000000000000000000 ) ) ;
#142141 = MECHANICAL_DESIGN_GEOMETRIC_PRESENTATION_REPRESENTATION (  '', ( #738767 ), #281825 ) ;
#142144 = CARTESIAN_POINT ( 'NONE',  ( -13.43660000000000210, -13.83407423328546848, -1.826725739179629215 ) ) ;
#142145 = DIRECTION ( 'NONE',  ( 0.8660254037844387076, 0.000000000000000000, -0.4999999999999998890 ) ) ;
#142146 = DIRECTION ( 'NONE',  ( -0.000000000000000000, -0.000000000000000000, -1.000000000000000000 ) ) ;
#142147 = CARTESIAN_POINT ( 'NONE',  ( 0.000000000000000000, 0.000000000000000000, 16.76399999999999935 ) ) ;
#142149 = CARTESIAN_POINT ( 'NONE',  ( 12.64515601602308514, -7.825878192473861183, -2.931469380122850410 ) ) ;
#142148 = DIRECTION ( 'NONE',  ( 0.000000000000000000, 0.000000000000000000, 1.000000000000000000 ) ) ;
#142151 = EDGE_CURVE ( 'NONE', #517377, #59443, #325616, .T. ) ;
#142150 = VECTOR ( 'NONE', #153451, 1000.000000000000000 ) ;
#142152 =( GEOMETRIC_REPRESENTATION_CONTEXT ( 3 ) GLOBAL_UNCERTAINTY_ASSIGNED_CONTEXT ( ( #754491 ) ) GLOBAL_UNIT_ASSIGNED_CONTEXT ( ( #149767, #665233, #459725 ) ) REPRESENTATION_CONTEXT ( 'NONE', 'WORKASPACE' ) );
#142153 = ORIENTED_EDGE ( 'NONE', *, *, #127070, .F. ) ;
#142154 =( LENGTH_UNIT ( ) NAMED_UNIT ( * ) SI_UNIT ( .MILLI., .METRE. ) );
#142156 = CARTESIAN_POINT ( 'NONE',  ( -2.125762979015845655, 0.8805198562990378397, -148.0175078124999573 ) ) ;
#142155 = FILL_AREA_STYLE_COLOUR ( '', #25454 ) ;
#142158 = ORIENTED_EDGE ( 'NONE', *, *, #659915, .T. ) ;
#142157 = FACE_OUTER_BOUND ( 'NONE', #699832, .T. ) ;
#142160 = CARTESIAN_POINT ( 'NONE',  ( -7.720061222541419355, -11.41769596093468131, -36.74500000000000455 ) ) ;
#142159 = STYLED_ITEM ( 'NONE', ( #747196 ), #685233 ) ;
#142161 = CARTESIAN_POINT ( 'NONE',  ( -12.88632810410216578, 8.399999999999993250, -1.867292486217241310 ) ) ;
#142163 = CARTESIAN_POINT ( 'NONE',  ( 10.85842647779600512, 8.616261860522584470, -28.46803813668701011 ) ) ;
#142162 = LINE ( 'NONE', #66645, #636807 ) ;
#142164 = CARTESIAN_POINT ( 'NONE',  ( 9.929059225710204828, -7.760317776579985782, -2.721033486879102625 ) ) ;
#142166 = EDGE_CURVE ( 'NONE', #448784, #588650, #695243, .T. ) ;
#142165 = CARTESIAN_POINT ( 'NONE',  ( -23.69999999999999929, 28.49999999999999645, 124.5692515032095997 ) ) ;
#142167 = COLOUR_RGB ( '',0.2509803921568627416, 0.2509803921568627416, 0.2509803921568627416 ) ;
#142168 = CARTESIAN_POINT ( 'NONE',  ( 9.978473239198766720, 8.177991404755832860, -1.968975844930652475 ) ) ;
#142170 = CARTESIAN_POINT ( 'NONE',  ( -11.51603960163639861, -7.871425591818569600, -2.784957008560509539 ) ) ;
#142169 = CARTESIAN_POINT ( 'NONE',  ( -33.24481894176475549, -3.036816833926409664, -14.94514055339123004 ) ) ;
#142171 = CARTESIAN_POINT ( 'NONE',  ( -8.980254785554395269, -13.08100000000000307, -8.980254785554395269 ) ) ;
#142172 = COLOUR_RGB ( '',0.7921568627450980005, 0.8196078431372548767, 0.9333333333333333481 ) ;
#142175 = CARTESIAN_POINT ( 'NONE',  ( 25.20105183758443346, 12.06443585322913847, -8.666921211254738466 ) ) ;
#142174 = CARTESIAN_POINT ( 'NONE',  ( -16.00000000000000000, 80.00000000000000000, 16.00000000000000000 ) ) ;
#142173 = CARTESIAN_POINT ( 'NONE',  ( -11.70425734321242039, 9.070524578017208128, -2.270732349885294266 ) ) ;
#142176 = CARTESIAN_POINT ( 'NONE',  ( 1.087564789560001133, 14.09183513097999274, -0.02540000000000012387 ) ) ;
#142177 = CARTESIAN_POINT ( 'NONE',  ( 2.008482622600001211, 14.35753818351999556, -2.373483038344291804E-16 ) ) ;
#142178 = CARTESIAN_POINT ( 'NONE',  ( 7.278073613218073667, 1.401670121116416201E-14, -11.23627825608589603 ) ) ;
#142179 = EDGE_LOOP ( 'NONE', ( #422719, #759306, #55076, #464169 ) ) ;
#142180 = DIRECTION ( 'NONE',  ( 0.000000000000000000, -1.000000000000000000, 0.000000000000000000 ) ) ;
#142181 = CARTESIAN_POINT ( 'NONE',  ( -11.53494800315510105, 8.399999999999993250, -3.268296564590804199 ) ) ;
#142182 = EDGE_CURVE ( 'NONE', #607764, #780378, #635464, .T. ) ;
#142183 = ORIENTED_EDGE ( 'NONE', *, *, #74283, .F. ) ;
#142184 = PRESENTATION_STYLE_ASSIGNMENT (( #400444 ) ) ;
#142185 = VERTEX_POINT ( 'NONE', #90652 ) ;
#142186 =( GEOMETRIC_REPRESENTATION_CONTEXT ( 3 ) GLOBAL_UNCERTAINTY_ASSIGNED_CONTEXT ( ( #160157 ) ) GLOBAL_UNIT_ASSIGNED_CONTEXT ( ( #397267, #158540, #520256 ) ) REPRESENTATION_CONTEXT ( 'NONE', 'WORKASPACE' ) );
#142188 = VERTEX_POINT ( 'NONE', #138669 ) ;
#142187 = EDGE_CURVE ( 'NONE', #457965, #30594, #691332, .T. ) ;
#142190 = ORIENTED_EDGE ( 'NONE', *, *, #665469, .T. ) ;
#142189 = CARTESIAN_POINT ( 'NONE',  ( 14.79819322570533835, 29.68180904373995688, 1.489896747848836078 ) ) ;
#142192 = ORIENTED_EDGE ( 'NONE', *, *, #671712, .F. ) ;
#142191 = ORIENTED_EDGE ( 'NONE', *, *, #533588, .F. ) ;
#142193 =( LENGTH_UNIT ( ) NAMED_UNIT ( * ) SI_UNIT ( .MILLI., .METRE. ) );
#142194 = CARTESIAN_POINT ( 'NONE',  ( 1.472762003855359936, 1.472762003855400348, -149.0345000000000084 ) ) ;
#142195 = CARTESIAN_POINT ( 'NONE',  ( -114.2999999999999829, 0.9473000000000015852, 35.54730000000000700 ) ) ;
#142196 = CARTESIAN_POINT ( 'NONE',  ( 0.000000000000000000, -2.082800000000001539, -144.2719999999999629 ) ) ;
#142197 = CARTESIAN_POINT ( 'NONE',  ( -12.97860426826330027, -9.614641814145260312, -28.34425487625600226 ) ) ;
#142198 = CARTESIAN_POINT ( 'NONE',  ( 13.66114530290337470, 24.14451736639774992, -6.194640793089472020 ) ) ;
#142199 =( GEOMETRIC_REPRESENTATION_CONTEXT ( 3 ) GLOBAL_UNCERTAINTY_ASSIGNED_CONTEXT ( ( #387928 ) ) GLOBAL_UNIT_ASSIGNED_CONTEXT ( ( #562937, #312959, #622684 ) ) REPRESENTATION_CONTEXT ( 'NONE', 'WORKASPACE' ) );
#142200 = DIRECTION ( 'NONE',  ( 8.326672684690146068E-15, 0.000000000000000000, 1.000000000000000000 ) ) ;
#142201 = VERTEX_POINT ( 'NONE', #385217 ) ;
#142202 = FILL_AREA_STYLE ('',( #758361 ) ) ;
#142205 = CARTESIAN_POINT ( 'NONE',  ( -14.70925107235254181, 18.77420761887763945, 2.939051735821140987 ) ) ;
#142204 = FILL_AREA_STYLE ('',( #325227 ) ) ;
#142203 = DIRECTION ( 'NONE',  ( 0.000000000000000000, -1.000000000000000000, -2.050658692100459321E-16 ) ) ;
#142207 = ORIENTED_EDGE ( 'NONE', *, *, #281870, .T. ) ;
#142206 = FILL_AREA_STYLE_COLOUR ( '', #778329 ) ;
#142208 = EDGE_CURVE ( 'NONE', #173885, #478829, #337333, .T. ) ;
#142210 = CARTESIAN_POINT ( 'NONE',  ( -1.266861126419998262, 15.04880791095999193, -0.02539999999999990182 ) ) ;
#142209 = CARTESIAN_POINT ( 'NONE',  ( 12.28478960163610267, 8.400000000000027001, -28.49663230149241144 ) ) ;
#142211 = VECTOR ( 'NONE', #380091, 1000.000000000000000 ) ;
#142212 = VERTEX_POINT ( 'NONE', #206141 ) ;
#142213 = CARTESIAN_POINT ( 'NONE',  ( -11.54948992437469002, 8.979079951766051337, -27.60150687762001809 ) ) ;
#142214 = CARTESIAN_POINT ( 'NONE',  ( 8.504948015935863026, 35.07184781855100653, 12.35580265487550200 ) ) ;
#142216 = CARTESIAN_POINT ( 'NONE',  ( -13.33686264285230116, 10.86739521777982098, -2.946769783447470203 ) ) ;
#142215 =( LENGTH_UNIT ( ) NAMED_UNIT ( * ) SI_UNIT ( .MILLI., .METRE. ) );
#142217 = SURFACE_STYLE_FILL_AREA ( #70594 ) ;
#142218 = DIRECTION ( 'NONE',  ( 0.03241671763932425093, -0.01376008026207121981, 0.9993797159281719855 ) ) ;
#142219 = B_SPLINE_CURVE_WITH_KNOTS ( 'NONE', 3,
 ( #160139, #772450, #347153, #645277 ),
 .UNSPECIFIED., .F., .F.,
 ( 4, 4 ),
 ( 0.000000000000000000, 1.000000000000000000 ),
 .UNSPECIFIED. ) ;
#142221 = CARTESIAN_POINT ( 'NONE',  ( 9.940839601636119127, 8.928574408181450650, -27.66504299143949552 ) ) ;
#142220 = MECHANICAL_DESIGN_GEOMETRIC_PRESENTATION_REPRESENTATION (  '', ( #218232 ), #27902 ) ;
#142222 = UNCERTAINTY_MEASURE_WITH_UNIT (LENGTH_MEASURE( 1.000000000000000082E-05 ), #453358, 'distance_accuracy_value', 'NONE');
#142223 = DIRECTION ( 'NONE',  ( 0.000000000000000000, -0.9808798496412486356, -0.1946142866486465506 ) ) ;
#142224 = B_SPLINE_CURVE_WITH_KNOTS ( 'NONE', 3,
 ( #495201, #193176, #435774, #137438, #626397, #451327, #387853, #753607, #690113, #642062, #200954 ),
 .UNSPECIFIED., .F., .F.,
 ( 4, 2, 2, 1, 2, 4 ),
 ( 0.000000000000000000, 0.4999962909347626105, 0.5624958273015935317, 0.6249953636684244529, 0.7499944364021801091, 0.9999925818697099622 ),
 .UNSPECIFIED. ) ;
#142225 = CARTESIAN_POINT ( 'NONE',  ( 14.97113714470537360, 24.61596468020068684, 0.9300910973799342285 ) ) ;
#142226 = CARTESIAN_POINT ( 'NONE',  ( 16.75000000000000000, 84.79999999999999716, 28.80000000000000071 ) ) ;
#142227 = AXIS2_PLACEMENT_3D ( 'NONE', #391209, #387304, #629734 ) ;
#142228 = EDGE_CURVE ( 'NONE', #71271, #371040, #198671, .T. ) ;
#142229 = ORIENTED_EDGE ( 'NONE', *, *, #387814, .F. ) ;
#142231 = LINE ( 'NONE', #26574, #17725 ) ;
#142230 = CARTESIAN_POINT ( 'NONE',  ( -12.57345425747430845, 25.94563711548116913, 7.944458094853333208 ) ) ;
#142232 = ORIENTED_EDGE ( 'NONE', *, *, #81662, .F. ) ;
#142233 = DIRECTION ( 'NONE',  ( 7.916454399217178940E-17, -1.711537534969349944E-16, 1.000000000000000000 ) ) ;
#142234 = STYLED_ITEM ( 'NONE', ( #434792 ), #661888 ) ;
#142235 = CARTESIAN_POINT ( 'NONE',  ( 11.46484685212510612, 7.764437517169497482, -2.480862836395729243 ) ) ;
#142236 = CARTESIAN_POINT ( 'NONE',  ( -10.05710626830300036, -7.975535327887910420, -2.234719639004810077 ) ) ;
#142237 = FILL_AREA_STYLE_COLOUR ( '', #540184 ) ;
#142238 = CARTESIAN_POINT ( 'NONE',  ( 27.92153083917747480, 1.015751057511025790, 2.502136774765461702 ) ) ;
#142240 = CARTESIAN_POINT ( 'NONE',  ( 14.84842886825000008, 13.61850529785281694, 0.8545703123051656691 ) ) ;
#142239 = CARTESIAN_POINT ( 'NONE',  ( 11.52505508741319140, -10.42857440818139914, -28.03495700856052508 ) ) ;
#142241 = UNCERTAINTY_MEASURE_WITH_UNIT (LENGTH_MEASURE( 1.000000000000000082E-05 ), #177895, 'distance_accuracy_value', 'NONE');
#142242 = ORIENTED_EDGE ( 'NONE', *, *, #215116, .T. ) ;
#142243 = CARTESIAN_POINT ( 'NONE',  ( -11.45710626830300072, -7.975535327887910420, -2.234719639004810077 ) ) ;
#142245 = SURFACE_STYLE_FILL_AREA ( #432768 ) ;
#142244 = DIRECTION ( 'NONE',  ( 0.000000000000000000, 0.000000000000000000, 1.000000000000000000 ) ) ;
#142247 = CARTESIAN_POINT ( 'NONE',  ( -10.58984685212540278, 7.764640613137641978, -2.720215568289757968 ) ) ;
#142246 = CARTESIAN_POINT ( 'NONE',  ( -10.89805767767519917, -10.32446467211210361, -28.21528036099520520 ) ) ;
#142249 = CARTESIAN_POINT ( 'NONE',  ( 12.61463842074650898, -10.18000000000000327, -28.33497422611928940 ) ) ;
#142248 = COLOUR_RGB ( '',1.000000000000000000, 1.000000000000000000, 1.000000000000000000 ) ;
#142250 = VERTEX_POINT ( 'NONE', #15157 ) ;
#142251 = FILL_AREA_STYLE ('',( #440549 ) ) ;
#142252 = CARTESIAN_POINT ( 'NONE',  ( 12.07443760159628887, -9.329283628290550467, -27.52049674916262134 ) ) ;
#142253 = CARTESIAN_POINT ( 'NONE',  ( 11.33084240197062798, 30.75659708996116493, -9.634217119720071665 ) ) ;
#142255 = STYLED_ITEM ( 'NONE', ( #99597 ), #224841 ) ;
#142254 = CARTESIAN_POINT ( 'NONE',  ( 5.463559540060822783, 0.000000000000000000, 11.93775124645634378 ) ) ;
#142257 = DIRECTION ( 'NONE',  ( -2.234830161448489794E-17, -1.348707662654626434E-32, -1.000000000000000000 ) ) ;
#142256 = DIRECTION ( 'NONE',  ( 0.000000000000000000, 0.000000000000000000, 1.000000000000000000 ) ) ;
#142259 = CARTESIAN_POINT ( 'NONE',  ( -11.52470911443561263, 8.974810750446280849, -27.88945717373595556 ) ) ;
#142258 = CARTESIAN_POINT ( 'NONE',  ( 11.48647293496940947, -9.035359386862328535, -2.479784431710222226 ) ) ;
#142262 = ORIENTED_EDGE ( 'NONE', *, *, #123475, .T. ) ;
#142261 = CARTESIAN_POINT ( 'NONE',  ( 11.47089684618638650, -8.366230531950364480, -3.343841561848884592 ) ) ;
#142260 = CARTESIAN_POINT ( 'NONE',  ( -5.057610544231031291, -7.051040541727711108, -33.90704689188204668 ) ) ;
#142264 = CARTESIAN_POINT ( 'NONE',  ( -59.38520933624700859, 1.018581049190997456, 4.011935080000000653 ) ) ;
#142263 = CARTESIAN_POINT ( 'NONE',  ( -12.86792293496970352, -9.339999999999964331, -27.52668384925377865 ) ) ;
#142265 = DIRECTION ( 'NONE',  ( 0.000000000000000000, -1.000000000000000000, -8.673617379884029556E-16 ) ) ;
#142266 = CARTESIAN_POINT ( 'NONE',  ( -59.46128305022401150, -8.385265255460005562, 0.9320794263430006721 ) ) ;
#142268 = CARTESIAN_POINT ( 'NONE',  ( 13.09565660749550098, 8.971175998375301219, -27.85000000000000142 ) ) ;
#142267 = CARTESIAN_POINT ( 'NONE',  ( 1.986304299779248161, 36.22911721264283358, 14.73976676303523803 ) ) ;
#142269 = UNCERTAINTY_MEASURE_WITH_UNIT (LENGTH_MEASURE( 1.000000000000000082E-05 ), #448390, 'distance_accuracy_value', 'NONE');
#142271 = DIRECTION ( 'NONE',  ( 0.000000000000000000, 1.000000000000000000, 0.000000000000000000 ) ) ;
#142270 = DIRECTION ( 'NONE',  ( -0.7071067811865487940, -1.962615573354720869E-16, 0.7071067811865463515 ) ) ;
#142272 = B_SPLINE_CURVE_WITH_KNOTS ( 'NONE', 3,
 ( #40216, #529273, #309573, #52036, #126475, #171427, #231170, #768108, #44156, #611503, #111687, #6861, #551737, #354555, #294839, #525337, #66685, #163591, #492130, #734888, #537141 ),
 .UNSPECIFIED., .F., .F.,
 ( 4, 2, 2, 2, 2, 2, 2, 1, 2, 2, 4 ),
 ( 0.000000000000000000, 0.03125000000002031014, 0.06250000000004062028, 0.09375000000006092349, 0.1250000000000812406, 0.1875000000000819900, 0.2500000000000827671, 0.3750000000000863754, 0.4375000000000864864, 0.5000000000000865974, 1.000000000000000000 ),
 .UNSPECIFIED. ) ;
#142273 = PRESENTATION_LAYER_ASSIGNMENT (  '', '', ( #522950 ) ) ;
#142274 = STYLED_ITEM ( 'NONE', ( #329081 ), #189974 ) ;
#142276 = CARTESIAN_POINT ( 'NONE',  ( 2.333521937559369874, 36.11663888036043346, 14.68879860189147735 ) ) ;
#142275 = CARTESIAN_POINT ( 'NONE',  ( 11.32188960163609792, -9.339999999999999858, -27.85000000000000142 ) ) ;
#142278 = FACE_OUTER_BOUND ( 'NONE', #738469, .T. ) ;
#142277 = CARTESIAN_POINT ( 'NONE',  ( -63.50000000000000000, -3.469446951953614189E-15, 88.89999999999997726 ) ) ;
#142279 = CARTESIAN_POINT ( 'NONE',  ( 8.685000000000142606, -4.934999999999798881, -26.54655732516616951 ) ) ;
#142280 = CARTESIAN_POINT ( 'NONE',  ( 11.25197589237689755, 8.400000000000014566, -28.50103183632272419 ) ) ;
#142281 = CARTESIAN_POINT ( 'NONE',  ( 1.108209038230193233, -1.108209038230152599, -155.1860624999999345 ) ) ;
#142282 = EDGE_LOOP ( 'NONE', ( #345584, #256640, #496008, #640884 ) ) ;
#142284 = EDGE_CURVE ( 'NONE', #208959, #351575, #198230, .T. ) ;
#142283 = B_SPLINE_CURVE_WITH_KNOTS ( 'NONE', 3,
 ( #667040, #233794, #126160, #487892, #368834, #535852, #122191, #428476, #714990, #476174, #185801, #607252, #170125, #364936, #66354, #245562, #181871, #241625 ),
 .UNSPECIFIED., .F., .F.,
 ( 4, 1, 1, 1, 1, 1, 1, 1, 1, 1, 1, 1, 1, 1, 1, 4 ),
 ( 0.1611804023416975873, 0.1673836284966561394, 0.1730084089613476428, 0.1780547470493098472, 0.1825226495465511189, 0.1864121278405892757, 0.2047447727665616668, 0.2179034888515987145, 0.2330568156634167387, 0.2493983011733146293, 0.2641206338248764940, 0.2808928407228122870, 0.2920992077478680171, 0.3123199410628768602, 0.3231823011362502385, 0.3345219234122371321 ),
 .UNSPECIFIED. ) ;
#142287 = VERTEX_POINT ( 'NONE', #571760 ) ;
#142286 = DIRECTION ( 'NONE',  ( 1.000000000000000000, 0.000000000000000000, 0.000000000000000000 ) ) ;
#142285 = DIRECTION ( 'NONE',  ( 0.000000000000000000, 0.000000000000000000, 1.000000000000000000 ) ) ;
#142290 = SURFACE_STYLE_USAGE ( .BOTH. , #567505 ) ;
#142289 = PRESENTATION_STYLE_ASSIGNMENT (( #329197 ) ) ;
#142288 = CARTESIAN_POINT ( 'NONE',  ( 3.368642660104671283, 35.57107171507909982, 14.61684807501053918 ) ) ;
#142291 = CARTESIAN_POINT ( 'NONE',  ( 11.85444457265564999, 7.850683073829546998, -2.450485438584514952 ) ) ;
#142292 = CARTESIAN_POINT ( 'NONE',  ( -10.55000000000014104, -7.993063750845579740, -3.054425889583634923 ) ) ;
#142293 = CARTESIAN_POINT ( 'NONE',  ( -2.998691425029317070, 18.92299999999999827, 0.2369916373592202974 ) ) ;
#142294 = CARTESIAN_POINT ( 'NONE',  ( -13.55708132157146117, 26.41059552020680812, 6.116508466072571260 ) ) ;
#142295 = CARTESIAN_POINT ( 'NONE',  ( 5.642528150567107659, 34.69826773372865603, 27.53977913972791924 ) ) ;
#142297 = ORIENTED_EDGE ( 'NONE', *, *, #598934, .F. ) ;
#142296 = PRESENTATION_LAYER_ASSIGNMENT (  '', '', ( #637789 ) ) ;
#142299 = VERTEX_POINT ( 'NONE', #500393 ) ;
#142298 = ORIENTED_EDGE ( 'NONE', *, *, #715728, .F. ) ;
#142300 = FACE_OUTER_BOUND ( 'NONE', #329900, .T. ) ;
#142301 = CARTESIAN_POINT ( 'NONE',  ( -10.85708423296763847, 8.452510775141254484, -28.41000034550190634 ) ) ;
#142303 = ORIENTED_EDGE ( 'NONE', *, *, #14594, .F. ) ;
#142302 = DIRECTION ( 'NONE',  ( -0.9739194254113068272, 0.000000000000000000, -0.2268941444958638698 ) ) ;
#142305 = VERTEX_POINT ( 'NONE', #440909 ) ;
#142304 = AXIS2_PLACEMENT_3D ( 'NONE', #568602, #274533, #338105 ) ;
#142306 = CARTESIAN_POINT ( 'NONE',  ( -11.62297175408010652, -8.680000000000005045, -3.084974226119279628 ) ) ;
#142307 = CARTESIAN_POINT ( 'NONE',  ( -10.72928719611624437, -10.42939557699329534, -27.50634440293868010 ) ) ;
#142309 = ADVANCED_FACE ( 'NONE', ( #683498 ), #26957, .F. ) ;
#142308 = ORIENTED_EDGE ( 'NONE', *, *, #266912, .T. ) ;
#142310 = CARTESIAN_POINT ( 'NONE',  ( 14.46119684534771999, 29.39409617895311300, -3.984408224473521276 ) ) ;
#142312 = SURFACE_STYLE_FILL_AREA ( #583225 ) ;
#142311 = CARTESIAN_POINT ( 'NONE',  ( -9.774381493851018732, 8.507666696464928791, -28.41903650021890115 ) ) ;
#142313 = CARTESIAN_POINT ( 'NONE',  ( 13.79290706070306349, 26.45556914131642046, 5.895398089787575735 ) ) ;
#142315 = ADVANCED_FACE ( 'NONE', ( #647228 ), #770473, .T. ) ;
#142314 = VERTEX_POINT ( 'NONE', #98368 ) ;
#142317 = CARTESIAN_POINT ( 'NONE',  ( 10.37305767767499809, -10.32446467211199881, -27.48471963900478698 ) ) ;
#142316 = VECTOR ( 'NONE', #10800, 1000.000000000000000 ) ;
#142318 = CARTESIAN_POINT ( 'NONE',  ( 16.82368999999999915, 0.000000000000000000, 19.05000000000000071 ) ) ;
#142319 = CARTESIAN_POINT ( 'NONE',  ( 7.060000000000116849, -5.530899693899364422, -31.64999999999999147 ) ) ;
#142322 = VERTEX_POINT ( 'NONE', #579574 ) ;
#142321 = EDGE_CURVE ( 'NONE', #208491, #620037, #277651, .T. ) ;
#142320 =( NAMED_UNIT ( * ) PLANE_ANGLE_UNIT ( ) SI_UNIT ( $, .RADIAN. ) );
#142324 = CARTESIAN_POINT ( 'NONE',  ( 10.40770626830279966, 7.974916042985180198, -2.235440499385030311 ) ) ;
#142323 = B_SPLINE_CURVE_WITH_KNOTS ( 'NONE', 3,
 ( #267389, #402371, #151883, #271316 ),
 .UNSPECIFIED., .F., .F.,
 ( 4, 4 ),
 ( 0.000000000000000000, 0.5000000000000000000 ),
 .UNSPECIFIED. ) ;
#142325 = ORIENTED_EDGE ( 'NONE', *, *, #342741, .F. ) ;
#142327 = CARTESIAN_POINT ( 'NONE',  ( -8.931499969486372592, 2.681620243487568445, -12.17350916244565084 ) ) ;
#142326 = VECTOR ( 'NONE', #686028, 999.9999999999998863 ) ;
#142328 = CARTESIAN_POINT ( 'NONE',  ( 10.41597323919880047, 7.853191556305570309, -28.04133740195510072 ) ) ;
#142329 = CARTESIAN_POINT ( 'NONE',  ( 10.27036466982150031, -9.464079267204274615, -27.34344949613802811 ) ) ;
#142331 = MECHANICAL_DESIGN_GEOMETRIC_PRESENTATION_REPRESENTATION (  '', ( #523003 ), #447110 ) ;
#142330 = CARTESIAN_POINT ( 'NONE',  ( 12.02636334446841992, 8.583667612911353828, -28.45507935728746318 ) ) ;
#142332 = EDGE_CURVE ( 'NONE', #191615, #514973, #587419, .T. ) ;
#142333 = CARTESIAN_POINT ( 'NONE',  ( -59.46903000993303579, -8.298800009146813039, 0.8446914124840253502 ) ) ;
#142334 = DIRECTION ( 'NONE',  ( 0.000000000000000000, -1.000000000000000000, -0.000000000000000000 ) ) ;
#142335 = CARTESIAN_POINT ( 'NONE',  ( -11.35105626830299919, -8.959999999999997300, -2.276683849253808845 ) ) ;
#142337 = CARTESIAN_POINT ( 'NONE',  ( 1.903225630899067156, 14.71617059632533575, 1.295165484545547585 ) ) ;
#142336 = CARTESIAN_POINT ( 'NONE',  ( -4.194744066678495642, 0.02540000000000617458, -11.53172413972546728 ) ) ;
#142338 = CARTESIAN_POINT ( 'NONE',  ( 10.02182426249100011, 8.505033847266901148, -2.039674651211800249 ) ) ;
#142340 = EDGE_CURVE ( 'NONE', #219461, #69111, #284329, .T. ) ;
#142339 = PLANE ( 'NONE',  #579766 ) ;
#142341 = CARTESIAN_POINT ( 'NONE',  ( 11.07633874532366214, -7.771776094899859544, -2.237294759279098155 ) ) ;
#142343 = PRESENTATION_STYLE_ASSIGNMENT (( #325357 ) ) ;
#142342 = CARTESIAN_POINT ( 'NONE',  ( -24.99999999999999289, 24.99999999999998579, 0.000000000000000000 ) ) ;
#142344 = DIRECTION ( 'NONE',  ( -0.000000000000000000, -1.000000000000000000, -0.000000000000000000 ) ) ;
#142345 = PRESENTATION_STYLE_ASSIGNMENT (( #134507 ) ) ;
#142346 = DIRECTION ( 'NONE',  ( 0.000000000000000000, 0.1391731009599188884, 0.9902680687415909011 ) ) ;
#142350 = ADVANCED_FACE ( 'NONE', ( #345218 ), #416580, .F. ) ;
#142349 = CARTESIAN_POINT ( 'NONE',  ( -11.75958960163641009, 8.399999999999993250, -1.953367698507589179 ) ) ;
#142348 = CARTESIAN_POINT ( 'NONE',  ( -2.569076532747981645, -13.19675243694563171, 1.568705018314964228E-15 ) ) ;
#142347 = DIRECTION ( 'NONE',  ( -0.000000000000000000, -1.000000000000000000, -0.000000000000000000 ) ) ;
#142351 = B_SPLINE_CURVE_WITH_KNOTS ( 'NONE', 3,
 ( #739576, #627988, #83119, #11563, #206480, #135123 ),
 .UNSPECIFIED., .F., .F.,
 ( 4, 2, 4 ),
 ( 0.000000000000000000, 0.5000000000000000000, 1.000000000000000000 ),
 .UNSPECIFIED. ) ;
#142352 = CARTESIAN_POINT ( 'NONE',  ( 13.75719101121164023, 19.07420446060367070, -5.978268677919537311 ) ) ;
#142353 = CARTESIAN_POINT ( 'NONE',  ( -15.25270000000001502, 88.90000000000001990, 7.000000000000053291 ) ) ;
#142355 = CARTESIAN_POINT ( 'NONE',  ( 10.02833960163610882, 8.186430042638189519, -27.23965484629941969 ) ) ;
#142354 = FILL_AREA_STYLE_COLOUR ( '', #594653 ) ;
#142356 = EDGE_CURVE ( 'NONE', #8743, #713778, #732260, .T. ) ;
#142358 = EDGE_CURVE ( 'NONE', #679644, #638390, #46574, .T. ) ;
#142357 = COLOUR_RGB ( '',0.4941176470588235503, 0.4941176470588235503, 0.4941176470588235503 ) ;
#142359 = CARTESIAN_POINT ( 'NONE',  ( 13.01355626830279988, -8.120000000000000995, -3.084974226119299612 ) ) ;
#142360 = ORIENTED_EDGE ( 'NONE', *, *, #246963, .T. ) ;
#142361 =( NAMED_UNIT ( * ) SI_UNIT ( $, .STERADIAN. ) SOLID_ANGLE_UNIT ( ) );
#142363 = EDGE_CURVE ( 'NONE', #738830, #261698, #169915, .T. ) ;
#142362 = PRESENTATION_STYLE_ASSIGNMENT (( #500146 ) ) ;
#142365 = CARTESIAN_POINT ( 'NONE',  ( 5.097928317750899829, 14.44260084937835487, 2.191985127200340777 ) ) ;
#142364 = CARTESIAN_POINT ( 'NONE',  ( 0.000000000000000000, 0.2540000000000007807, 0.000000000000000000 ) ) ;
#142367 = CARTESIAN_POINT ( 'NONE',  ( -14.33218117341518649, 13.64810038456358576, -4.425908535994992121 ) ) ;
#142366 = FILL_AREA_STYLE_COLOUR ( '', #260294 ) ;
#142368 = COLOUR_RGB ( '',1.000000000000000000, 1.000000000000000000, 1.000000000000000000 ) ;
#142369 = ORIENTED_EDGE ( 'NONE', *, *, #460724, .T. ) ;
#142373 = FACE_OUTER_BOUND ( 'NONE', #573921, .T. ) ;
#142372 = DIRECTION ( 'NONE',  ( -0.7071067811865474617, 0.000000000000000000, 0.7071067811865474617 ) ) ;
#142371 = CARTESIAN_POINT ( 'NONE',  ( 12.39249835535387056, -10.52431583033528639, -27.42435423144419460 ) ) ;
#142370 = B_SPLINE_CURVE_WITH_KNOTS ( 'NONE', 3,
 ( #698830, #22665, #754511, #90337, #400554, #142293, #627337 ),
 .UNSPECIFIED., .F., .F.,
 ( 4, 1, 1, 1, 4 ),
 ( 0.000000000000000000, 0.2470787096628953572, 0.4897309182292751140, 0.7381503475685797788, 1.000000000000000000 ),
 .UNSPECIFIED. ) ;
#142375 = STYLED_ITEM ( 'NONE', ( #320087 ), #87740 ) ;
#142374 = CARTESIAN_POINT ( 'NONE',  ( -10.61147293496970256, 7.764640613137676617, -27.97021556828983435 ) ) ;
#142377 = ORIENTED_EDGE ( 'NONE', *, *, #633726, .F. ) ;
#142376 = CARTESIAN_POINT ( 'NONE',  ( 2.417497011758207304, 0.04205365027161071106, -14.83233308396160233 ) ) ;
#142380 = ORIENTED_EDGE ( 'NONE', *, *, #599559, .F. ) ;
#142379 = SURFACE_STYLE_FILL_AREA ( #246053 ) ;
#142378 = STYLED_ITEM ( 'NONE', ( #419649 ), #334070 ) ;
#142381 = VERTEX_POINT ( 'NONE', #173832 ) ;
#142382 = CARTESIAN_POINT ( 'NONE',  ( -4.639266183796135756, 0.2540000000000007807, 14.51670793519955005 ) ) ;
#142383 = UNCERTAINTY_MEASURE_WITH_UNIT (LENGTH_MEASURE( 1.000000000000000082E-05 ), #305348, 'distance_accuracy_value', 'NONE');
#142384 = CARTESIAN_POINT ( 'NONE',  ( 11.26637706999773414, 30.80121059432622488, -9.902966881238260299 ) ) ;
#142385 = FACE_OUTER_BOUND ( 'NONE', #551643, .T. ) ;
#142386 = PRESENTATION_STYLE_ASSIGNMENT (( #70763 ) ) ;
#142387 = CARTESIAN_POINT ( 'NONE',  ( -10.60089347620434097, 8.517964123416311040, -28.47346012410694982 ) ) ;
#142388 = CARTESIAN_POINT ( 'NONE',  ( -12.89728960163640004, -9.339999999999999858, -27.85000000000000142 ) ) ;
#142389 = AXIS2_PLACEMENT_3D ( 'NONE', #611372, #10668, #488085 ) ;
#142393 = PRESENTATION_STYLE_ASSIGNMENT (( #746814 ) ) ;
#142392 = CARTESIAN_POINT ( 'NONE',  ( -38.09999999999999432, -3.469446951953614189E-15, -63.50000000000000000 ) ) ;
#142391 = DIRECTION ( 'NONE',  ( -0.9825669765113898002, -0.1859089472544720456, 0.000000000000000000 ) ) ;
#142390 = CARTESIAN_POINT ( 'NONE',  ( -11.26203133648840193, 7.743354028957936563, -27.97424317670640193 ) ) ;
#142395 = CARTESIAN_POINT ( 'NONE',  ( 10.29945641516949983, -9.792367778130168787, -27.28114570378300030 ) ) ;
#142394 = FILL_AREA_STYLE ('',( #504088 ) ) ;
#142396 = EDGE_LOOP ( 'NONE', ( #270950, #176272, #692639, #738729 ) ) ;
#142397 = VECTOR ( 'NONE', #632201, 1000.000000000000227 ) ;
#142399 = CARTESIAN_POINT ( 'NONE',  ( 12.69999999999998863, -3.469446951953614189E-15, -12.69999999999998863 ) ) ;
#142398 = LINE ( 'NONE', #190262, #279393 ) ;
#142401 = CARTESIAN_POINT ( 'NONE',  ( -3.836386887007661173, -14.22399999999998599, -0.9053976096878068036 ) ) ;
#142400 = CARTESIAN_POINT ( 'NONE',  ( -11.65443364853300778, 8.439160597138402053, -28.47943079147337286 ) ) ;
#142402 = CARTESIAN_POINT ( 'NONE',  ( 0.8136262286259907661, -14.22399999999998599, -4.934926107088625002 ) ) ;
#142406 = ORIENTED_EDGE ( 'NONE', *, *, #582738, .T. ) ;
#142405 = VERTEX_POINT ( 'NONE', #464226 ) ;
#142404 =( NAMED_UNIT ( * ) SI_UNIT ( $, .STERADIAN. ) SOLID_ANGLE_UNIT ( ) );
#142403 = CARTESIAN_POINT ( 'NONE',  ( -10.05818812461595790, 30.23081898218057617, -10.95623209611024862 ) ) ;
#142407 = COLOUR_RGB ( '',0.8823529411764705621, 0.8392156862745098200, 0.8196078431372548767 ) ;
#142408 = EDGE_CURVE ( 'NONE', #674646, #495931, #96891, .T. ) ;
#142409 = CARTESIAN_POINT ( 'NONE',  ( 12.02569469103702104, 19.82211885860390410, 8.751502541963251502 ) ) ;
#142411 = VECTOR ( 'NONE', #586237, 1000.000000000000227 ) ;
#142410 = CYLINDRICAL_SURFACE ( 'NONE', #234154, 0.5600000000000001643 ) ;
#142412 = CARTESIAN_POINT ( 'NONE',  ( -59.42908757829279409, -2.584228794910767846, 7.960084650896553704 ) ) ;
#142413 = FACE_OUTER_BOUND ( 'NONE', #638624, .T. ) ;
#142414 = CARTESIAN_POINT ( 'NONE',  ( 5.185000000000002274, -10.68225420141068582, -33.08733310269585814 ) ) ;
#142415 =( LENGTH_UNIT ( ) NAMED_UNIT ( * ) SI_UNIT ( .MILLI., .METRE. ) );
#142417 = ADVANCED_FACE ( 'NONE', ( #162119 ), #229649, .F. ) ;
#142416 =( NAMED_UNIT ( * ) SI_UNIT ( $, .STERADIAN. ) SOLID_ANGLE_UNIT ( ) );
#142418 = EDGE_CURVE ( 'NONE', #298560, #162068, #360849, .T. ) ;
#142419 = VERTEX_POINT ( 'NONE', #54420 ) ;
#142420 = CARTESIAN_POINT ( 'NONE',  ( 14.56190667964988705, 29.51415844870364324, 3.599103858097429942 ) ) ;
#142421 = ORIENTED_EDGE ( 'NONE', *, *, #709847, .F. ) ;
#142422 = CARTESIAN_POINT ( 'NONE',  ( 14.19999999999999929, 7.644571529443654256, -26.53932041746861259 ) ) ;
#142423 = CARTESIAN_POINT ( 'NONE',  ( -14.76427854639984005, 13.57122867641268371, -1.795052106956221527 ) ) ;
#142424 = VERTEX_POINT ( 'NONE', #674733 ) ;
#142425 = CARTESIAN_POINT ( 'NONE',  ( -10.62952151213239738, -10.14174593673660496, -28.54086711790662534 ) ) ;
#142427 = CARTESIAN_POINT ( 'NONE',  ( 11.64190095635740185, -14.20000000000009877, -28.64999999999999858 ) ) ;
#142426 = CARTESIAN_POINT ( 'NONE',  ( -60.50578309557863577, 8.266365894244685609E-16, -6.750000000000041744 ) ) ;
#142428 =( LENGTH_UNIT ( ) NAMED_UNIT ( * ) SI_UNIT ( .MILLI., .METRE. ) );
#142429 = CARTESIAN_POINT ( 'NONE',  ( -12.67110337913211282, -10.46000000070999647, -28.17331615115611143 ) ) ;
#142430 = PRESENTATION_STYLE_ASSIGNMENT (( #26781 ) ) ;
#142432 = CARTESIAN_POINT ( 'NONE',  ( -59.10127950000003239, -5.328800024047819051, 0.6798814204660255101 ) ) ;
#142431 = CARTESIAN_POINT ( 'NONE',  ( -13.53626130386760096, -10.08981739822139900, -27.98087368089829852 ) ) ;
#142435 = ORIENTED_EDGE ( 'NONE', *, *, #470432, .T. ) ;
#142434 = ORIENTED_EDGE ( 'NONE', *, *, #729909, .T. ) ;
#142433 = DIRECTION ( 'NONE',  ( -1.000000000000000000, 0.000000000000000000, 0.000000000000000000 ) ) ;
#142437 = ORIENTED_EDGE ( 'NONE', *, *, #442827, .F. ) ;
#142436 = CARTESIAN_POINT ( 'NONE',  ( 27.54736865563431181, -4.667641490434319529, -2.186721577391799620 ) ) ;
#142438 = CARTESIAN_POINT ( 'NONE',  ( -9.774306572532340809, -9.792298828939909328, -28.41921870422070029 ) ) ;
#142439 = CARTESIAN_POINT ( 'NONE',  ( 25.81378419333145757, -10.69077827546183990, -3.764870886478116851 ) ) ;
#142442 = ORIENTED_EDGE ( 'NONE', *, *, #481407, .T. ) ;
#142441 = AXIS2_PLACEMENT_3D ( 'NONE', #324477, #439762, #630393 ) ;
#142440 = VECTOR ( 'NONE', #139323, 1000.000000000000000 ) ;
#142443 = ADVANCED_FACE ( 'NONE', ( #479889 ), #435768, .T. ) ;
#142444 = CARTESIAN_POINT ( 'NONE',  ( -8.619545993088417291, 19.47828443600993964, 27.60060416360823510 ) ) ;
#142445 = CARTESIAN_POINT ( 'NONE',  ( -12.35480248568091177, 18.30851778292331034, -8.280397941067199952 ) ) ;
#142446 = ORIENTED_EDGE ( 'NONE', *, *, #430865, .F. ) ;
#142447 = DIRECTION ( 'NONE',  ( 0.9852447931900092382, -8.470845195006627326E-17, -0.1711510955032887471 ) ) ;
#142448 = CARTESIAN_POINT ( 'NONE',  ( -10.08995239827815560, 8.399999999999998579, -3.316850034373464595 ) ) ;
#142449 = FILL_AREA_STYLE_COLOUR ( '', #682006 ) ;
#142450 = CARTESIAN_POINT ( 'NONE',  ( 12.45938960163609899, 8.398902637812280858, -1.953368629643161158 ) ) ;
#142453 = SURFACE_STYLE_USAGE ( .BOTH. , #198159 ) ;
#142452 = CARTESIAN_POINT ( 'NONE',  ( 14.32230989065534210, 7.678104264517319422, -2.423322926296000102 ) ) ;
#142451 = DIRECTION ( 'NONE',  ( 0.000000000000000000, -0.000000000000000000, -1.000000000000000000 ) ) ;
#142455 = SURFACE_SIDE_STYLE ('',( #687296 ) ) ;
#142454 = CARTESIAN_POINT ( 'NONE',  ( -12.35654617851582238, -8.168572614455619885, -1.880912632113517668 ) ) ;
#142457 = DIRECTION ( 'NONE',  ( 6.011982223193869052E-17, -7.182839392720238617E-17, -1.000000000000000000 ) ) ;
#142456 = CARTESIAN_POINT ( 'NONE',  ( 14.75452677947780877, 30.46500727093422256, 1.873517693282283458 ) ) ;
#142458 = FACE_OUTER_BOUND ( 'NONE', #615563, .T. ) ;
#142459 = LINE ( 'NONE', #11071, #341291 ) ;
#142460 = CARTESIAN_POINT ( 'NONE',  ( -26.03387306273170054, 13.43579685137839164, 500000.0000000000582 ) ) ;
#142461 = CARTESIAN_POINT ( 'NONE',  ( 12.92052804997357995, -8.971022789486641003, -2.600000000000000089 ) ) ;
#142462 = PLANE ( 'NONE',  #145107 ) ;
#142464 =( NAMED_UNIT ( * ) PLANE_ANGLE_UNIT ( ) SI_UNIT ( $, .RADIAN. ) );
#142463 = FILL_AREA_STYLE ('',( #631418 ) ) ;
#142465 = CARTESIAN_POINT ( 'NONE',  ( 13.76774876552597604, 23.56138100984465211, -5.953916250937127508 ) ) ;
#142466 = DIRECTION ( 'NONE',  ( 1.000000000000000000, -1.200748232950198139E-17, 6.011982223193870285E-17 ) ) ;
#142467 = EDGE_LOOP ( 'NONE', ( #307050, #249322, #439640, #205163, #699601, #448480, #338176 ) ) ;
#142468 = CARTESIAN_POINT ( 'NONE',  ( 5.652218927397157699, 35.05011485057450216, 13.75712946657647606 ) ) ;
#142469 = EDGE_CURVE ( 'NONE', #197261, #500434, #678642, .T. ) ;
#142471 = CARTESIAN_POINT ( 'NONE',  ( 25.36211434587255198, 11.72206386974263204, -8.038336805439470822 ) ) ;
#142470 = COLOUR_RGB ( '',1.000000000000000000, 1.000000000000000000, 1.000000000000000000 ) ;
#142474 = CARTESIAN_POINT ( 'NONE',  ( 13.36953060398455584, 23.58852717020267065, -6.801217272274655556 ) ) ;
#142473 = CARTESIAN_POINT ( 'NONE',  ( 11.29922777582109994, 8.283233173087507950, -28.46713221181270015 ) ) ;
#142472 = FILL_AREA_STYLE ('',( #691202 ) ) ;
#142475 = CARTESIAN_POINT ( 'NONE',  ( 3.169980038508579678, 35.56611595360273981, 14.53125454500607638 ) ) ;
#142476 = CARTESIAN_POINT ( 'NONE',  ( 0.5394500590335256085, 5.080000000000000071, 15.01836842500710745 ) ) ;
#142480 = CARTESIAN_POINT ( 'NONE',  ( 8.285000000000133369, -3.364999999999797708, -28.15000000000000213 ) ) ;
#142479 =( LENGTH_UNIT ( ) NAMED_UNIT ( * ) SI_UNIT ( .MILLI., .METRE. ) );
#142478 = CARTESIAN_POINT ( 'NONE',  ( -8.537153511078583890, 18.02789146712907353, 26.98410681975237324 ) ) ;
#142477 = AXIS2_PLACEMENT_3D ( 'NONE', #756208, #453944, #338699 ) ;
#142481 = VERTEX_POINT ( 'NONE', #428256 ) ;
#142483 =( NAMED_UNIT ( * ) PLANE_ANGLE_UNIT ( ) SI_UNIT ( $, .RADIAN. ) );
#142482 = VECTOR ( 'NONE', #766268, 1000.000000000000000 ) ;
#142484 = CARTESIAN_POINT ( 'NONE',  ( -13.84735181806298598, 26.61530699715779136, -5.427428180638519173 ) ) ;
#142485 = FILL_AREA_STYLE ('',( #504189 ) ) ;
#142487 = CARTESIAN_POINT ( 'NONE',  ( -13.87754589887150125, 6.400312117734819672, -29.64999999999999858 ) ) ;
#142486 = CARTESIAN_POINT ( 'NONE',  ( 12.24427480531185530, 7.837547412369793243, -2.314969257850831852 ) ) ;
#142489 = EDGE_CURVE ( 'NONE', #156223, #451999, #312564, .T. ) ;
#142488 = SURFACE_STYLE_USAGE ( .BOTH. , #444678 ) ;
#142490 = ORIENTED_EDGE ( 'NONE', *, *, #475772, .T. ) ;
#142492 = CARTESIAN_POINT ( 'NONE',  ( 11.26068018545849903, -9.475535327887861570, -28.21528036099519809 ) ) ;
#142491 = CARTESIAN_POINT ( 'NONE',  ( 14.81402742117209037, 12.36529873417720538, -1.323147975383427877 ) ) ;
#142493 = PLANE ( 'NONE',  #235192 ) ;
#142495 = PRESENTATION_STYLE_ASSIGNMENT (( #444684 ) ) ;
#142494 = STYLED_ITEM ( 'NONE', ( #212204 ), #729842 ) ;
#142496 = ORIENTED_EDGE ( 'NONE', *, *, #678131, .F. ) ;
#142497 = MECHANICAL_DESIGN_GEOMETRIC_PRESENTATION_REPRESENTATION (  '', ( #586769 ), #434285 ) ;
#142498 = AXIS2_PLACEMENT_3D ( 'NONE', #307473, #713236, #601533 ) ;
#142499 = B_SPLINE_CURVE_WITH_KNOTS ( 'NONE', 3,
 ( #293753, #492027, #424750, #667244 ),
 .UNSPECIFIED., .F., .F.,
 ( 4, 4 ),
 ( 4.210056296469060162E-17, 0.0005304804917327927798 ),
 .UNSPECIFIED. ) ;
#142500 = VERTEX_POINT ( 'NONE', #356960 ) ;
#142501 =( LENGTH_UNIT ( ) NAMED_UNIT ( * ) SI_UNIT ( .MILLI., .METRE. ) );
#142503 = ORIENTED_EDGE ( 'NONE', *, *, #542627, .T. ) ;
#142502 = CARTESIAN_POINT ( 'NONE',  ( -11.58438960163640274, 8.399999999999993250, -3.246632301492350159 ) ) ;
#142504 = VERTEX_POINT ( 'NONE', #6339 ) ;
#142506 = ORIENTED_EDGE ( 'NONE', *, *, #520632, .F. ) ;
#142505 = CARTESIAN_POINT ( 'NONE',  ( 9.794806268302782115, -10.32178942950050704, -28.34012958541078930 ) ) ;
#142508 = CARTESIAN_POINT ( 'NONE',  ( 10.88712081652234431, 7.785541688484579836, -2.754069191585893250 ) ) ;
#142507 = CARTESIAN_POINT ( 'NONE',  ( 14.29649731698889603, 31.41646388722016425, -4.539842162958735550 ) ) ;
#142510 = CARTESIAN_POINT ( 'NONE',  ( -9.328249111872148447, 31.02403305671012390, -11.58403633414113720 ) ) ;
#142509 = PRESENTATION_STYLE_ASSIGNMENT (( #687348 ) ) ;
#142511 = VERTEX_POINT ( 'NONE', #599182 ) ;
#142512 = CARTESIAN_POINT ( 'NONE',  ( 13.48073660878478819, 2.751946349728388252, 6.641696846440027890 ) ) ;
#142514 = CARTESIAN_POINT ( 'NONE',  ( 13.35297908963129210, 14.91861751491592614, 16.42242328051119671 ) ) ;
#142513 = SURFACE_STYLE_FILL_AREA ( #74867 ) ;
#142516 = VERTEX_POINT ( 'NONE', #309040 ) ;
#142515 = CARTESIAN_POINT ( 'NONE',  ( -13.56636758848543245, 27.40583273345433213, -6.399637940032824268 ) ) ;
#142517 = CARTESIAN_POINT ( 'NONE',  ( -11.86050981112951774, 8.683529208388280907, -28.34108699435832435 ) ) ;
#142519 = ORIENTED_EDGE ( 'NONE', *, *, #380017, .T. ) ;
#142518 =( LENGTH_UNIT ( ) NAMED_UNIT ( * ) SI_UNIT ( .MILLI., .METRE. ) );
#142520 = ORIENTED_EDGE ( 'NONE', *, *, #706857, .F. ) ;
#142521 = CARTESIAN_POINT ( 'NONE',  ( 11.37443760159640327, -7.829283628290584218, -2.270496749162661754 ) ) ;
#142522 = CARTESIAN_POINT ( 'NONE',  ( 11.06707300877621947, 7.739452723580540372, -28.08114633569779883 ) ) ;
#142523 = MECHANICAL_DESIGN_GEOMETRIC_PRESENTATION_REPRESENTATION (  '', ( #28193 ), #193583 ) ;
#142524 = CARTESIAN_POINT ( 'NONE',  ( -10.44536466982169998, -7.964079267204319912, -3.106550503861930768 ) ) ;
#142525 = EDGE_CURVE ( 'NONE', #278957, #724583, #132056, .T. ) ;
#142526 = CONICAL_SURFACE ( 'NONE', #244168, 2.552699999999990865, 0.7853981633974520538 ) ;
#142527 = CARTESIAN_POINT ( 'NONE',  ( 22.18689380668458000, 16.98194494391117715, -7.077503698172241009 ) ) ;
#142528 = SURFACE_STYLE_USAGE ( .BOTH. , #683429 ) ;
#142529 = LINE ( 'NONE', #209952, #653203 ) ;
#142530 = CARTESIAN_POINT ( 'NONE',  ( -12.72163113089963637, 30.82363198647061608, 7.947332996333704713 ) ) ;
#142532 = LINE ( 'NONE', #70919, #609351 ) ;
#142531 = LINE ( 'NONE', #206071, #337282 ) ;
#142533 = CARTESIAN_POINT ( 'NONE',  ( -9.919013518792059614, -8.928574408181429334, -2.415042991439490194 ) ) ;
#142535 = VERTEX_POINT ( 'NONE', #58333 ) ;
#142534 = LINE ( 'NONE', #381247, #549383 ) ;
#142536 = DIRECTION ( 'NONE',  ( -0.7163019434246525874, 0.6909996110537141023, 0.09711366211652058822 ) ) ;
#142538 = STYLED_ITEM ( 'NONE', ( #715236 ), #547895 ) ;
#142537 = CARTESIAN_POINT ( 'NONE',  ( -12.01095773326160376, 18.34565645764359942, 8.771717848657608840 ) ) ;
#142539 = CARTESIAN_POINT ( 'NONE',  ( 0.000000000000000000, 1.613474063043564433E-15, 151.3840000000000146 ) ) ;
#142540 = COLOUR_RGB ( '',0.000000000000000000, 0.000000000000000000, 0.000000000000000000 ) ;
#142541 = PRESENTATION_STYLE_ASSIGNMENT (( #687383 ) ) ;
#142542 = CARTESIAN_POINT ( 'NONE',  ( -10.26828413897758630, 29.53100371067937857, -10.75957657542475410 ) ) ;
#142545 = VERTEX_POINT ( 'NONE', #305110 ) ;
#142544 = CARTESIAN_POINT ( 'NONE',  ( 32.00000000000000000, 0.000000000000000000, -25.50000000000000000 ) ) ;
#142543 = PRESENTATION_LAYER_ASSIGNMENT (  '', '', ( #205540 ) ) ;
#142546 = CARTESIAN_POINT ( 'NONE',  ( 11.47638990586545482, -8.979318112510256356, -2.934469468204234932 ) ) ;
#142548 = CARTESIAN_POINT ( 'NONE',  ( -139.6999999999999886, 12.70000000000000107, 139.6999999999999886 ) ) ;
#142547 = DIRECTION ( 'NONE',  ( -0.000000000000000000, 2.055781422646437372E-24, 1.000000000000000000 ) ) ;
#142549 = CARTESIAN_POINT ( 'NONE',  ( -6.002868148159639539, 1.387456650798537749, -138.9284584944726362 ) ) ;
#142550 = ORIENTED_EDGE ( 'NONE', *, *, #100643, .F. ) ;
#142551 = SURFACE_STYLE_USAGE ( .BOTH. , #444747 ) ;
#142552 = SURFACE_STYLE_USAGE ( .BOTH. , #392979 ) ;
#142553 =( LENGTH_UNIT ( ) NAMED_UNIT ( * ) SI_UNIT ( .MILLI., .METRE. ) );
#142554 = B_SPLINE_CURVE_WITH_KNOTS ( 'NONE', 3,
 ( #297515, #42911, #647497, #106477, #595522, #405026, #599448, #524094, #416853, #285764, #341505, #460602, #659334 ),
 .UNSPECIFIED., .F., .F.,
 ( 4, 3, 3, 3, 4 ),
 ( 6.942281208919283290E-18, 1.751060528562534591E-05, 3.504704215534675048E-05, 5.218192056380839664E-05, 5.603222172589023356E-05 ),
 .UNSPECIFIED. ) ;
#142555 = CARTESIAN_POINT ( 'NONE',  ( 11.93640547913254579, -9.138681370158964867, -2.467094288664494428 ) ) ;
#142558 = ORIENTED_EDGE ( 'NONE', *, *, #4463, .F. ) ;
#142557 = CARTESIAN_POINT ( 'NONE',  ( -88.89999999999828617, 38.10000000002115428, 7.500000000000000000 ) ) ;
#142556 = CARTESIAN_POINT ( 'NONE',  ( -56.50000000000003553, -10.84596410404796707, 1.911950100000049169 ) ) ;
#142559 = SURFACE_STYLE_USAGE ( .BOTH. , #440874 ) ;
#142560 = ORIENTED_EDGE ( 'NONE', *, *, #201299, .T. ) ;
#142562 = CARTESIAN_POINT ( 'NONE',  ( -6.851935420375747654, -16.12899999999999423, 9.438249183243685891 ) ) ;
#142561 = CARTESIAN_POINT ( 'NONE',  ( -13.00453010914608676, 25.14338799850325401, -7.217224501413764592 ) ) ;
#142563 = PRESENTATION_LAYER_ASSIGNMENT (  '', '', ( #485226 ) ) ;
#142566 = VERTEX_POINT ( 'NONE', #368621 ) ;
#142565 = STYLED_ITEM ( 'NONE', ( #153804 ), #45961 ) ;
#142564 = CARTESIAN_POINT ( 'NONE',  ( -11.08568018545869904, -9.475535327887870451, -27.48471963900479764 ) ) ;
#142567 = CARTESIAN_POINT ( 'NONE',  ( 2.447624324350905489, 36.15744512331990990, -14.67022471272287198 ) ) ;
#142570 =( NAMED_UNIT ( * ) SI_UNIT ( $, .STERADIAN. ) SOLID_ANGLE_UNIT ( ) );
#142569 = CARTESIAN_POINT ( 'NONE',  ( 0.000000000000000000, 9.999999999999996447, 1.000000000000000000 ) ) ;
#142568 = CARTESIAN_POINT ( 'NONE',  ( -1.160404133972427809, 35.50984015109197856, -14.95504806282295540 ) ) ;
#142571 = CARTESIAN_POINT ( 'NONE',  ( -58.20127949962748204, -2.416906120000002378, 5.820601739929000651 ) ) ;
#142572 = STYLED_ITEM ( 'NONE', ( #155193 ), #522389 ) ;
#142574 = PLANE ( 'NONE',  #476759 ) ;
#142573 = CARTESIAN_POINT ( 'NONE',  ( 13.99999999999999645, 11.22137866271759954, -0.2999999999999999334 ) ) ;
#142575 = CARTESIAN_POINT ( 'NONE',  ( 10.71655922571020092, 8.503877794279755875, -2.045841861212152057 ) ) ;
#142576 = CONICAL_SURFACE ( 'NONE', #155085, 11.45540000000000269, 0.7853981633974482790 ) ;
#142578 =( GEOMETRIC_REPRESENTATION_CONTEXT ( 3 ) GLOBAL_UNCERTAINTY_ASSIGNED_CONTEXT ( ( #210263 ) ) GLOBAL_UNIT_ASSIGNED_CONTEXT ( ( #159639, #652651, #223212 ) ) REPRESENTATION_CONTEXT ( 'NONE', 'WORKASPACE' ) );
#142577 = FACE_OUTER_BOUND ( 'NONE', #259816, .T. ) ;
#142579 = CARTESIAN_POINT ( 'NONE',  ( -11.89883936041664647, -14.09700000000000308, -11.89883936041660739 ) ) ;
#142580 = CARTESIAN_POINT ( 'NONE',  ( 11.09797175407990188, 8.119177381552725947, -2.115501643998221049 ) ) ;
#142581 = EDGE_CURVE ( 'NONE', #765443, #706543, #93907, .T. ) ;
#142582 = CARTESIAN_POINT ( 'NONE',  ( -12.48753688961008912, 8.313869185741230794, -27.26344691872369452 ) ) ;
#142584 = CARTESIAN_POINT ( 'NONE',  ( 9.445777087816992434, 60.86883655000000459, -34.29758318697502517 ) ) ;
#142583 = CARTESIAN_POINT ( 'NONE',  ( 12.69999999999998863, 12.70000000000000107, 16.19999999999999218 ) ) ;
#142585 = ORIENTED_EDGE ( 'NONE', *, *, #496823, .T. ) ;
#142587 = B_SPLINE_CURVE_WITH_KNOTS ( 'NONE', 1,
 ( #777177, #244152 ),
 .UNSPECIFIED., .F., .F.,
 ( 2, 2 ),
 ( 0.000000000000000000, 1.000000000000000000 ),
 .UNSPECIFIED. ) ;
#142586 = CARTESIAN_POINT ( 'NONE',  ( 23.94000000000000483, 13.34000000000000519, 151.0000000000000000 ) ) ;
#142588 = SURFACE_STYLE_USAGE ( .BOTH. , #683490 ) ;
#142590 = CARTESIAN_POINT ( 'NONE',  ( -59.34989569926003838, -4.398800024047818447, 0.8333101149750253844 ) ) ;
#142589 = CIRCLE ( 'NONE', #282314, 1.142999999999999794 ) ;
#142591 = CARTESIAN_POINT ( 'NONE',  ( 12.70640963310590088, -9.333106148390385215, -27.52270368217117635 ) ) ;
#142592 = DIRECTION ( 'NONE',  ( 0.000000000000000000, 0.000000000000000000, 1.000000000000000000 ) ) ;
#142593 = CARTESIAN_POINT ( 'NONE',  ( 12.85376708543947366, 25.81282564531005619, -7.482432848578131512 ) ) ;
#142595 = VECTOR ( 'NONE', #544279, 999.9999999999998863 ) ;
#142594 = CARTESIAN_POINT ( 'NONE',  ( 27.73616600956092881, -3.368855000013363465, -6.991576083573693090 ) ) ;
#142596 = LINE ( 'NONE', #273743, #186267 ) ;
#142597 = SURFACE_STYLE_FILL_AREA ( #38711 ) ;
#142599 = PRESENTATION_LAYER_ASSIGNMENT (  '', '', ( #459798 ) ) ;
#142598 = DIRECTION ( 'NONE',  ( 8.659560562354964906E-17, -0.7071067811865449082, 0.7071067811865501263 ) ) ;
#142600 = CARTESIAN_POINT ( 'NONE',  ( -11.69121935106057286, 32.26410886075947104, 9.397626832631029714 ) ) ;
#142602 = LINE ( 'NONE', #258110, #4040 ) ;
#142601 = CARTESIAN_POINT ( 'NONE',  ( 10.40152093492970309, 8.181287798137324430, -1.978345319324373186 ) ) ;
#142604 = PRESENTATION_STYLE_ASSIGNMENT (( #385222 ) ) ;
#142603 =( NAMED_UNIT ( * ) SI_UNIT ( $, .STERADIAN. ) SOLID_ANGLE_UNIT ( ) );
#142605 = CARTESIAN_POINT ( 'NONE',  ( -13.46200000000000330, -13.82413237154650787, -2.524597019133483222 ) ) ;
#142606 = VECTOR ( 'NONE', #411766, 1000.000000000000000 ) ;
#142607 = ORIENTED_EDGE ( 'NONE', *, *, #168637, .F. ) ;
#142609 = ORIENTED_EDGE ( 'NONE', *, *, #490491, .T. ) ;
#142608 = CARTESIAN_POINT ( 'NONE',  ( -11.29252293496969806, -8.959999999999997300, -2.923316150746189557 ) ) ;
#142611 = CARTESIAN_POINT ( 'NONE',  ( -13.46200000000000330, 14.03185514176324844, 2.829992549492679199 ) ) ;
#142610 =( NAMED_UNIT ( * ) PLANE_ANGLE_UNIT ( ) SI_UNIT ( $, .RADIAN. ) );
#142613 = EDGE_CURVE ( 'NONE', #39354, #678083, #386990, .T. ) ;
#142612 =( NAMED_UNIT ( * ) PLANE_ANGLE_UNIT ( ) SI_UNIT ( $, .RADIAN. ) );
#142615 = FILL_AREA_STYLE_COLOUR ( '', #212257 ) ;
#142614 = CARTESIAN_POINT ( 'NONE',  ( -11.07793960163640001, -9.686430042638125570, -27.23965484629941969 ) ) ;
#142617 = CARTESIAN_POINT ( 'NONE',  ( -11.13627293496969806, 9.035359386862367614, -27.72978443171023599 ) ) ;
#142616 = DIRECTION ( 'NONE',  ( -1.000000000000000000, 0.000000000000000000, 0.000000000000000000 ) ) ;
#142618 = AXIS2_PLACEMENT_3D ( 'NONE', #505115, #374320, #131653 ) ;
#142619 = MECHANICAL_DESIGN_GEOMETRIC_PRESENTATION_REPRESENTATION (  '', ( #166327 ), #776113 ) ;
#142620 = CARTESIAN_POINT ( 'NONE',  ( 27.93614299750907648, -0.4642353096491305120, 7.294358241406211363 ) ) ;
#142622 = ORIENTED_EDGE ( 'NONE', *, *, #247112, .F. ) ;
#142621 = CARTESIAN_POINT ( 'NONE',  ( 1.457597677758389221, -1.380825639889570189, -144.6120099406673774 ) ) ;
#142623 = ORIENTED_EDGE ( 'NONE', *, *, #226675, .F. ) ;
#142625 = ORIENTED_EDGE ( 'NONE', *, *, #531611, .F. ) ;
#142624 = CARTESIAN_POINT ( 'NONE',  ( -1.818767033080181950, 4.056926596888122738, 26.33956089380239973 ) ) ;
#142626 = VERTEX_POINT ( 'NONE', #10249 ) ;
#142627 = EDGE_LOOP ( 'NONE', ( #19445, #294073, #175784, #711749, #198081, #425562, #492663, #202847, #371096, #674834 ) ) ;
#142629 = CARTESIAN_POINT ( 'NONE',  ( -9.802346852125388921, 8.504109736069361603, -28.40023736955570044 ) ) ;
#142628 = CARTESIAN_POINT ( 'NONE',  ( -11.40958960163640334, -8.400000000000005684, -1.953367698507618044 ) ) ;
#142630 = CARTESIAN_POINT ( 'NONE',  ( 0.8627240077109238348, 2.082799999999837670, -153.7473906249999800 ) ) ;
#142631 = CARTESIAN_POINT ( 'NONE',  ( 10.57722434434169756, 9.035562482830492570, -2.719137163604259833 ) ) ;
#142633 = VERTEX_POINT ( 'NONE', #253200 ) ;
#142632 = CARTESIAN_POINT ( 'NONE',  ( 4.871880438142566661, 34.61079085910269271, 26.93535838811556005 ) ) ;
#142635 = CYLINDRICAL_SURFACE ( 'NONE', #136672, 15.23999999999999844 ) ;
#142634 = MECHANICAL_DESIGN_GEOMETRIC_PRESENTATION_REPRESENTATION (  '', ( #574422 ), #130109 ) ;
#142638 = CARTESIAN_POINT ( 'NONE',  ( 114.3000000000000114, 11.75269999999999904, 86.34729999999998995 ) ) ;
#142637 = CARTESIAN_POINT ( 'NONE',  ( -2.672883531140806568, 0.8448830691024430406, 151.6038273421747249 ) ) ;
#142636 = CARTESIAN_POINT ( 'NONE',  ( -13.52639683895402278, 8.231467674560876802, -27.71611187576554869 ) ) ;
#142640 = CARTESIAN_POINT ( 'NONE',  ( -12.86419518807399776, 31.62829715270337161, 7.714444166229042388 ) ) ;
#142639 = LINE ( 'NONE', #250272, #698577 ) ;
#142641 = ORIENTED_EDGE ( 'NONE', *, *, #496023, .F. ) ;
#142642 = ORIENTED_EDGE ( 'NONE', *, *, #557475, .T. ) ;
#142644 = ORIENTED_EDGE ( 'NONE', *, *, #181319, .F. ) ;
#142643 = DIRECTION ( 'NONE',  ( 0.000000000000000000, 1.000000000000000000, 0.000000000000000000 ) ) ;
#142645 = LINE ( 'NONE', #217934, #352515 ) ;
#142646 = ADVANCED_FACE ( 'NONE', ( #121983 ), #186182, .T. ) ;
#142647 = CARTESIAN_POINT ( 'NONE',  ( 26.80247478213204460, 7.891194543574233222, -6.250313576755686107 ) ) ;
#142649 = CARTESIAN_POINT ( 'NONE',  ( -11.21884314446290354, 8.116470791611757107, -28.34108699435832435 ) ) ;
#142648 = PRESENTATION_STYLE_ASSIGNMENT (( #250289 ) ) ;
#142650 = VERTEX_POINT ( 'NONE', #495501 ) ;
#142651 = ORIENTED_EDGE ( 'NONE', *, *, #617046, .F. ) ;
#142652 = CARTESIAN_POINT ( 'NONE',  ( 8.239914034093619222, 7.074999999999999289, -25.75000000000000000 ) ) ;
#142653 = CARTESIAN_POINT ( 'NONE',  ( -1.711740751161705765, 4.109933901718047622, 26.16164334456469831 ) ) ;
#142654 = ORIENTED_EDGE ( 'NONE', *, *, #480196, .T. ) ;
#142655 = AXIS2_PLACEMENT_3D ( 'NONE', #433072, #377391, #683450 ) ;
#142656 = DIRECTION ( 'NONE',  ( 0.000000000000000000, 0.7071067811865477948, -0.7071067811865473507 ) ) ;
#142657 = ADVANCED_FACE ( 'NONE', ( #249274 ), #491583, .F. ) ;
#142658 = CARTESIAN_POINT ( 'NONE',  ( -58.58924723622700981, -7.466042580000005202, -2.520119319999999608 ) ) ;
#142659 = VECTOR ( 'NONE', #750600, 1000.000000000000000 ) ;
#142660 = CARTESIAN_POINT ( 'NONE',  ( -13.46200000000000507, 13.53044640384721475, 3.056843275874222332 ) ) ;
#142661 = B_SPLINE_CURVE_WITH_KNOTS ( 'NONE', 3,
 ( #56960, #176378, #474629, #415225 ),
 .UNSPECIFIED., .F., .F.,
 ( 4, 4 ),
 ( 0.000000000000000000, 1.000000000000000000 ),
 .UNSPECIFIED. ) ;
#142663 = PRESENTATION_STYLE_ASSIGNMENT (( #668782 ) ) ;
#142662 = AXIS2_PLACEMENT_3D ( 'NONE', #98996, #584144, #39341 ) ;
#142665 = ORIENTED_EDGE ( 'NONE', *, *, #73639, .F. ) ;
#142664 = FILL_AREA_STYLE_COLOUR ( '', #669160 ) ;
#142666 = CARTESIAN_POINT ( 'NONE',  ( -14.24494100620658088, 13.24487247120170075, -32.25000000000000000 ) ) ;
#142667 = CARTESIAN_POINT ( 'NONE',  ( -12.92605626830299492, 8.960000000000020393, -28.17331615074622420 ) ) ;
#142669 = CARTESIAN_POINT ( 'NONE',  ( -9.999509831767994683, 30.38845199740368841, 65.51882353280265647 ) ) ;
#142668 = CARTESIAN_POINT ( 'NONE',  ( 9.823772934969451143, 8.296824189783871262, -3.150413255823510283 ) ) ;
#142670 = CARTESIAN_POINT ( 'NONE',  ( 0.1872106238000013911, 14.13493787179999295, -2.032879073410320814E-17 ) ) ;
#142671 = VECTOR ( 'NONE', #119897, 1000.000000000000114 ) ;
#142672 = UNCERTAINTY_MEASURE_WITH_UNIT (LENGTH_MEASURE( 1.000000000000000082E-05 ), #597924, 'distance_accuracy_value', 'NONE');
#142673 = COLOUR_RGB ( '',0.2509803921568627416, 0.2509803921568627416, 0.2509803921568627416 ) ;
#142675 = ADVANCED_FACE ( 'NONE', ( #439959 ), #451630, .F. ) ;
#142674 = CARTESIAN_POINT ( 'NONE',  ( 24.15972256345509095, -15.00000000000000711, -92.55000000000001137 ) ) ;
#142676 = CARTESIAN_POINT ( 'NONE',  ( 44.44999999999999574, 50.07482994400000109, -2.540000000000007585 ) ) ;
#142680 = CARTESIAN_POINT ( 'NONE',  ( -11.84180767767520237, 8.960000000000025722, -28.17331615074618156 ) ) ;
#142679 = DIRECTION ( 'NONE',  ( 0.000000000000000000, 1.000000000000000000, 0.000000000000000000 ) ) ;
#142678 = CARTESIAN_POINT ( 'NONE',  ( -11.10750626830300014, 8.824464672112080521, -2.234719639004780323 ) ) ;
#142677 = CARTESIAN_POINT ( 'NONE',  ( 3.371887179140546476, 35.65941893848058442, 14.61609993027994214 ) ) ;
#142682 = EDGE_LOOP ( 'NONE', ( #406243, #97428, #489178, #438136 ) ) ;
#142681 = COLOUR_RGB ( '',1.000000000000000000, 1.000000000000000000, 1.000000000000000000 ) ;
#142683 = ORIENTED_EDGE ( 'NONE', *, *, #128927, .T. ) ;
#142684 = COLOUR_RGB ( '',0.7529411764705882248, 0.7529411764705882248, 0.7529411764705882248 ) ;
#142685 = CARTESIAN_POINT ( 'NONE',  ( 9.969806268302797037, 8.821789429500528357, -27.35987041458921709 ) ) ;
#142686 = EDGE_CURVE ( 'NONE', #427223, #349956, #29936, .T. ) ;
#142687 = CARTESIAN_POINT ( 'NONE',  ( -58.20127930000000305, 5.183974899999996389, -4.526429859999999472 ) ) ;
#142688 = CARTESIAN_POINT ( 'NONE',  ( 11.78895626830279930, 8.120000000000000995, -27.36502577388069923 ) ) ;
#142689 = DIRECTION ( 'NONE',  ( -1.000000000000000000, 0.000000000000000000, 0.000000000000000000 ) ) ;
#142691 = LINE ( 'NONE', #635557, #417328 ) ;
#142690 = CARTESIAN_POINT ( 'NONE',  ( -7.424568900109401071, 19.05000000000000426, -12.51931441098218656 ) ) ;
#142692 = MECHANICAL_DESIGN_GEOMETRIC_PRESENTATION_REPRESENTATION (  '', ( #650755 ), #104421 ) ;
#142693 = ORIENTED_EDGE ( 'NONE', *, *, #496050, .T. ) ;
#142694 =( NAMED_UNIT ( * ) PLANE_ANGLE_UNIT ( ) SI_UNIT ( $, .RADIAN. ) );
#142695 = DIRECTION ( 'NONE',  ( -6.416239998238317889E-34, 0.001697042020904852020, -0.9999985600231529048 ) ) ;
#142696 = B_SPLINE_SURFACE_WITH_KNOTS ( 'NONE', 3, 1, ( 
 ( #249803, #245864 ),
 ( #488199, #186116 ),
 ( #734878, #555670 ),
 ( #377016, #503880 ),
 ( #742703, #82350 ),
 ( #201796, #90217 ),
 ( #679176, #78419 ),
 ( #754407, #563496 ),
 ( #690922, #269394 ),
 ( #567402, #559626 ),
 ( #511666, #687019 ) ),
 .UNSPECIFIED., .F., .F., .F.,
 ( 4, 1, 1, 1, 1, 1, 1, 1, 4 ),
 ( 2, 2 ),
 ( 0.000000000000000000, 0.1382954884670612727, 0.2698843497763550037, 0.3945861972719820754, 0.5138141634044232076, 0.6309851306623908140, 0.7511059933766894847, 0.8741962379237634417, 1.000000000000000000 ),
 ( 0.000000000000000000, 1.000000000000000000 ),
 .UNSPECIFIED. ) ;
#142698 = CARTESIAN_POINT ( 'NONE',  ( 15.29003639240506729, 18.91300000000000026, -0.6563157041139219272 ) ) ;
#142697 = CARTESIAN_POINT ( 'NONE',  ( -13.46200000000000507, -13.66961077865168406, -2.558930116042163139 ) ) ;
#142700 = CARTESIAN_POINT ( 'NONE',  ( -58.20361854109501110, 0.9988988188279975811, 5.758016199971000226 ) ) ;
#142699 = CARTESIAN_POINT ( 'NONE',  ( -10.59742192059051291, -8.400021886537846427, -3.218299753976020305 ) ) ;
#142701 = ORIENTED_EDGE ( 'NONE', *, *, #196039, .T. ) ;
#142702 = CARTESIAN_POINT ( 'NONE',  ( 9.950055087413193888, -9.371425591818516310, -27.66504299143950263 ) ) ;
#142704 = LINE ( 'NONE', #82876, #137370 ) ;
#142703 = DIRECTION ( 'NONE',  ( -4.644241614901878392E-30, -1.000000000000000000, -2.084715539966460096E-15 ) ) ;
#142706 = CARTESIAN_POINT ( 'NONE',  ( 12.69999999999998863, 12.70000000000000107, 139.6999999999999886 ) ) ;
#142705 =( NAMED_UNIT ( * ) PLANE_ANGLE_UNIT ( ) SI_UNIT ( $, .RADIAN. ) );
#142707 = DIRECTION ( 'NONE',  ( 0.01613420395235988861, -0.0005634188171528012540, -0.9998696765189252211 ) ) ;
#142708 = EDGE_CURVE ( 'NONE', #138628, #785048, #261029, .T. ) ;
#142712 = STYLED_ITEM ( 'NONE', ( #631869 ), #389134 ) ;
#142711 = CARTESIAN_POINT ( 'NONE',  ( -13.28502225695434724, 23.59304526494128851, 6.686878440755192443 ) ) ;
#142710 = PLANE ( 'NONE',  #89357 ) ;
#142709 = CARTESIAN_POINT ( 'NONE',  ( -13.02244800315509998, 7.821238197802469649, -2.600000000000000089 ) ) ;
#142713 = CARTESIAN_POINT ( 'NONE',  ( -14.48662821991804073, 18.81842597510244630, 3.368046071636672689 ) ) ;
#142714 = DIRECTION ( 'NONE',  ( 0.000000000000000000, 0.000000000000000000, 1.000000000000000000 ) ) ;
#142716 = B_SPLINE_CURVE_WITH_KNOTS ( 'NONE', 3,
 ( #506530, #637774, #339612, #276024, #581873, #522220, #399227, #761043, #216223, #458751, #279919, #764947, #462606, #705322, #160464, #403143 ),
 .UNSPECIFIED., .F., .F.,
 ( 4, 1, 1, 1, 1, 2, 2, 2, 2, 4 ),
 ( 0.000000000000000000, 0.2500000000000009437, 0.3750000000000011657, 0.4375000000000013323, 0.4687500000000016098, 0.4843750000000017208, 0.5000000000000017764, 0.6250000000000012212, 0.7500000000000006661, 1.000000000000000000 ),
 .UNSPECIFIED. ) ;
#142715 = CARTESIAN_POINT ( 'NONE',  ( 13.63559039278942109, 26.28232279852791109, 6.250653951593312385 ) ) ;
#142717 = EDGE_CURVE ( 'NONE', #204425, #479607, #447764, .T. ) ;
#142718 = TOROIDAL_SURFACE ( 'NONE', #587005, 1.474705365065880125, 1.000000000000000000 ) ;
#142719 = DIRECTION ( 'NONE',  ( 0.000000000000000000, 0.000000000000000000, -1.000000000000000000 ) ) ;
#142720 = CARTESIAN_POINT ( 'NONE',  ( 14.21535031131458560, 31.23830184896036855, -4.373779439372826872 ) ) ;
#142721 = CARTESIAN_POINT ( 'NONE',  ( 7.278093365352232169, -16.77424666084631255, -12.17314139288354014 ) ) ;
#142722 = CARTESIAN_POINT ( 'NONE',  ( 14.76063629752528250, 13.56898603196338371, 1.824790752499414470 ) ) ;
#142724 = DIRECTION ( 'NONE',  ( -1.000000000000000000, -0.000000000000000000, -0.000000000000000000 ) ) ;
#142723 = AXIS2_PLACEMENT_3D ( 'NONE', #478903, #176750, #113132 ) ;
#142725 = CARTESIAN_POINT ( 'NONE',  ( -11.13687293496970732, -9.264640613137620662, -27.72978443171023599 ) ) ;
#142726 = CARTESIAN_POINT ( 'NONE',  ( 14.97852455290201767, 24.28420766753804472, 0.8045873271042455199 ) ) ;
#142728 = CARTESIAN_POINT ( 'NONE',  ( 2.036011301721375233, 0.02540000000000000244, 11.89701392469534724 ) ) ;
#142727 = CARTESIAN_POINT ( 'NONE',  ( 12.28022420338541387, 9.054104249439811625, -27.47145191755475935 ) ) ;
#142729 = CARTESIAN_POINT ( 'NONE',  ( 14.98204478355194524, 27.15447906996067573, 0.7344856640249812774 ) ) ;
#142730 = CONICAL_SURFACE ( 'NONE', #739912, 3.500000000000003109, 0.7853981633974482790 ) ;
#142731 = VECTOR ( 'NONE', #558228, 1000.000000000000000 ) ;
#142732 = CARTESIAN_POINT ( 'NONE',  ( -11.69597434434188621, 8.120000000000020535, -27.36502577388069568 ) ) ;
#142733 = AXIS2_PLACEMENT_3D ( 'NONE', #777156, #709630, #127587 ) ;
#142736 = EDGE_CURVE ( 'NONE', #646833, #53529, #264950, .T. ) ;
#142735 = ORIENTED_EDGE ( 'NONE', *, *, #134032, .F. ) ;
#142734 =( NAMED_UNIT ( * ) PLANE_ANGLE_UNIT ( ) SI_UNIT ( $, .RADIAN. ) );
#142737 = ORIENTED_EDGE ( 'NONE', *, *, #563955, .F. ) ;
#142738 = ORIENTED_EDGE ( 'NONE', *, *, #178226, .T. ) ;
#142739 = ADVANCED_FACE ( 'NONE', ( #272793 ), #81805, .T. ) ;
#142740 = CARTESIAN_POINT ( 'NONE',  ( 0.4186609508400016555, 15.09751407973999271, -9.221347744662939465E-17 ) ) ;
#142741 = CARTESIAN_POINT ( 'NONE',  ( -9.556943240721198052, 29.32275098274474701, -11.39610531896504853 ) ) ;
#142742 = CARTESIAN_POINT ( 'NONE',  ( 12.00041875856270046, -7.887363095117152056, -2.336659475467512070 ) ) ;
#142743 = CARTESIAN_POINT ( 'NONE',  ( -11.81812293496970767, 8.959999999999997300, -2.276683849253779979 ) ) ;
#142744 = VERTEX_POINT ( 'NONE', #709919 ) ;
#142745 = VERTEX_POINT ( 'NONE', #288483 ) ;
#142746 = CYLINDRICAL_SURFACE ( 'NONE', #721386, 0.2999999999999998224 ) ;
#142748 = ORIENTED_EDGE ( 'NONE', *, *, #532434, .F. ) ;
#142747 =( NAMED_UNIT ( * ) SI_UNIT ( $, .STERADIAN. ) SOLID_ANGLE_UNIT ( ) );
#142751 = CARTESIAN_POINT ( 'NONE',  ( 6.115252213508817647, 1.710776443808464942, -139.0696422374991243 ) ) ;
#142750 = CARTESIAN_POINT ( 'NONE',  ( -9.590219842591993782, 30.88619508408272907, -11.36810507420319816 ) ) ;
#142749 = CARTESIAN_POINT ( 'NONE',  ( 11.41880508741319389, 8.400000000000014566, -27.20336769850758429 ) ) ;
#142755 = EDGE_CURVE ( 'NONE', #583956, #536000, #153371, .T. ) ;
#142754 = CARTESIAN_POINT ( 'NONE',  ( 62.87500000000000000, 42.62500000000001421, 6.500000000000000000 ) ) ;
#142753 = CARTESIAN_POINT ( 'NONE',  ( -12.53808946097503885, 8.070883534094233980, -3.282584782281961822 ) ) ;
#142752 = CARTESIAN_POINT ( 'NONE',  ( 21.26803082491404950, 22.53699902450627945, 27.65682429164666090 ) ) ;
#142756 = PRESENTATION_LAYER_ASSIGNMENT (  '', '', ( #472994 ) ) ;
#142758 = EDGE_LOOP ( 'NONE', ( #267554, #82811 ) ) ;
#142757 = CARTESIAN_POINT ( 'NONE',  ( -12.23834108259559272, 8.917360641844856772, -2.242238279957539326 ) ) ;
#142759 = CARTESIAN_POINT ( 'NONE',  ( -13.19999999999999929, -9.900000000000000355, -28.41000000000000014 ) ) ;
#142761 =( BOUNDED_CURVE ( )  B_SPLINE_CURVE ( 3, ( #379078, #740851, #685115, #681230 ),
 .UNSPECIFIED., .F., .F. ) 
 B_SPLINE_CURVE_WITH_KNOTS ( ( 4, 4 ),
 ( 3.281073350827730106, 4.064162499461195566 ),
 .UNSPECIFIED. ) 
 CURVE ( )  GEOMETRIC_REPRESENTATION_ITEM ( )  RATIONAL_B_SPLINE_CURVE ( ( 1.000000000000000000, 0.9495471516981290883, 0.9495471516981290883, 1.000000000000000000 ) ) 
 REPRESENTATION_ITEM ( '' )  );
#142760 = CARTESIAN_POINT ( 'NONE',  ( -8.372354430379751022, 19.04745999999999739, -11.68199050632911806 ) ) ;
#142762 = COLOUR_RGB ( '',1.000000000000000000, 1.000000000000000000, 1.000000000000000000 ) ;
#142763 = DIRECTION ( 'NONE',  ( -1.000000000000000000, 0.000000000000000000, 0.000000000000000000 ) ) ;
#142765 = ORIENTED_EDGE ( 'NONE', *, *, #637357, .F. ) ;
#142764 = CARTESIAN_POINT ( 'NONE',  ( 12.92764571353077763, -9.092399974520505523, -27.63857080774289088 ) ) ;
#142767 = CARTESIAN_POINT ( 'NONE',  ( -14.83233367600394637, 24.30801684391673589, -1.099329473095506549 ) ) ;
#142766 = CYLINDRICAL_SURFACE ( 'NONE', #453525, 2.552699999999990865 ) ;
#142768 = EDGE_CURVE ( 'NONE', #132892, #463926, #400831, .T. ) ;
#142770 = VERTEX_POINT ( 'NONE', #340296 ) ;
#142769 = CARTESIAN_POINT ( 'NONE',  ( 14.52523160670666158, 30.73316356675270100, 3.197464196318860363 ) ) ;
#142771 = ORIENTED_EDGE ( 'NONE', *, *, #401633, .T. ) ;
#142772 = CARTESIAN_POINT ( 'NONE',  ( -12.60097913151814453, -7.882868628246379572, -2.044019807993972204 ) ) ;
#142775 = EDGE_CURVE ( 'NONE', #437752, #652592, #526794, .T. ) ;
#142774 = ORIENTED_EDGE ( 'NONE', *, *, #457175, .T. ) ;
#142773 = COLOUR_RGB ( '',0.4941176470588235503, 0.4941176470588235503, 0.4941176470588235503 ) ;
#142776 = CARTESIAN_POINT ( 'NONE',  ( -1.108209038230193455, -1.108209038230152155, -144.2719999999999629 ) ) ;
#142777 = CARTESIAN_POINT ( 'NONE',  ( 9.745083124455030443, 34.33509609868732326, 27.56691296849749762 ) ) ;
#142778 = CARTESIAN_POINT ( 'NONE',  ( 11.75918960163607885, 8.398902637812280858, -1.953368629643161158 ) ) ;
#142779 =( NAMED_UNIT ( * ) SI_UNIT ( $, .STERADIAN. ) SOLID_ANGLE_UNIT ( ) );
#142780 = CARTESIAN_POINT ( 'NONE',  ( 11.51563960163609934, -8.928574408181409794, -2.784957008560519753 ) ) ;
#142781 = CARTESIAN_POINT ( 'NONE',  ( -11.00000000000000000, 0.000000000000000000, 1.500000000000000000 ) ) ;
#142783 = VERTEX_POINT ( 'NONE', #638465 ) ;
#142782 = CIRCLE ( 'NONE', #497956, 1.130299999999986760 ) ;
#142784 = CYLINDRICAL_SURFACE ( 'NONE', #198272, 3.052700000020176940 ) ;
#142786 = EDGE_CURVE ( 'NONE', #632703, #184224, #344275, .T. ) ;
#142785 = CARTESIAN_POINT ( 'NONE',  ( -10.67734685212540136, 8.295890263930647990, -2.049762630444270428 ) ) ;
#142787 = DIRECTION ( 'NONE',  ( -0.000000000000000000, 1.000000000000000000, -0.000000000000000000 ) ) ;
#142788 = EDGE_CURVE ( 'NONE', #687883, #735219, #302595, .T. ) ;
#142789 = EDGE_CURVE ( 'NONE', #583348, #430183, #3402, .T. ) ;
#142790 = UNCERTAINTY_MEASURE_WITH_UNIT (LENGTH_MEASURE( 1.000000000000000082E-05 ), #456458, 'distance_accuracy_value', 'NONE');
#142792 = EDGE_CURVE ( 'NONE', #479733, #266267, #540214, .T. ) ;
#142791 = DIRECTION ( 'NONE',  ( 1.000000000000000000, 0.000000000000000000, 0.000000000000000000 ) ) ;
#142793 = CARTESIAN_POINT ( 'NONE',  ( -14.49441631455646018, 27.29509472416873805, 3.861592428732322890 ) ) ;
#142794 = CIRCLE ( 'NONE', #612111, 0.8000000000000003775 ) ;
#142795 = CARTESIAN_POINT ( 'NONE',  ( 7.560517319051500706, 35.61232265678589215, 12.80800298492914813 ) ) ;
#142796 =( LENGTH_UNIT ( ) NAMED_UNIT ( * ) SI_UNIT ( .MILLI., .METRE. ) );
#142797 = CARTESIAN_POINT ( 'NONE',  ( 13.40000000000000036, -9.899999999999998579, -28.54500000000000171 ) ) ;
#142798 = CARTESIAN_POINT ( 'NONE',  ( -11.37482327416241645, 7.828824001624749229, -27.52023138358346088 ) ) ;
#142800 = ORIENTED_EDGE ( 'NONE', *, *, #336624, .F. ) ;
#142799 = PRESENTATION_LAYER_ASSIGNMENT (  '', '', ( #726923 ) ) ;
#142802 = LINE ( 'NONE', #389308, #50365 ) ;
#142801 = CARTESIAN_POINT ( 'NONE',  ( -11.45233128359086372, 8.978974115929959865, -2.653732220335682346 ) ) ;
#142804 = CARTESIAN_POINT ( 'NONE',  ( -58.40127950000003665, -5.328800024047819051, -2.720118659999972266 ) ) ;
#142803 = CARTESIAN_POINT ( 'NONE',  ( 13.71895710238865895, 18.54852413681756218, -5.744244919067905464 ) ) ;
#142805 = CARTESIAN_POINT ( 'NONE',  ( 1.567244251809583266, 0.6491738246508454990, -144.7184843749999459 ) ) ;
#142806 = DIRECTION ( 'NONE',  ( 1.000000000000000000, -0.000000000000000000, 0.000000000000000000 ) ) ;
#142807 = ORIENTED_EDGE ( 'NONE', *, *, #106338, .T. ) ;
#142808 = CARTESIAN_POINT ( 'NONE',  ( 0.4599998271268527228, -14.16544910459315432, 1.280713816248502113E-15 ) ) ;
#142809 = CARTESIAN_POINT ( 'NONE',  ( -5.669960520108725532, -9.589032314805594481, -35.62510000000011701 ) ) ;
#142810 = CARTESIAN_POINT ( 'NONE',  ( -8.608436870966178489, 19.01451807779692160, 27.76050042797677619 ) ) ;
#142811 = CARTESIAN_POINT ( 'NONE',  ( 11.03739255904350003, 8.823821144882554535, -2.105815733702400827 ) ) ;
#142814 = CARTESIAN_POINT ( 'NONE',  ( 5.926782711815144822, 14.44989999999998886, -8.016709710270450984 ) ) ;
#142813 = DIRECTION ( 'NONE',  ( -0.000000000000000000, 1.000000000000000000, -0.000000000000000000 ) ) ;
#142812 = CARTESIAN_POINT ( 'NONE',  ( -11.48687293496970341, -9.264640613137620662, -27.72978443171023599 ) ) ;
#142815 =( NAMED_UNIT ( * ) SI_UNIT ( $, .STERADIAN. ) SOLID_ANGLE_UNIT ( ) );
#142818 = EDGE_LOOP ( 'NONE', ( #649578, #117756 ) ) ;
#142817 = EDGE_CURVE ( 'NONE', #422300, #97741, #45639, .T. ) ;
#142816 = PRESENTATION_LAYER_ASSIGNMENT (  '', '', ( #612723 ) ) ;
#142820 =( NAMED_UNIT ( * ) SI_UNIT ( $, .STERADIAN. ) SOLID_ANGLE_UNIT ( ) );
#142819 = CARTESIAN_POINT ( 'NONE',  ( 12.42250065612448395, 30.37131066501853383, -8.407227905248371158 ) ) ;
#142822 = CARTESIAN_POINT ( 'NONE',  ( 1.584476735945975268, 14.20537840505127392, -1.822452266953414645E-16 ) ) ;
#142821 = B_SPLINE_CURVE_WITH_KNOTS ( 'NONE', 3,
 ( #604383, #67419, #362108, #425621, #608314, #783528, #417851, #552496, #727744, #302443, #612237, #668090, #660319, #190803, #3675, #115424, #7606, #492849, #51820, #175089, #544677, #298522, #358224, #600464, #306408, #656430, #310325, #111462, #238798, #123251, #477235, #186870, #596537, #294611, #182933 ),
 .UNSPECIFIED., .F., .F.,
 ( 4, 1, 1, 2, 2, 2, 2, 2, 2, 1, 2, 2, 1, 1, 2, 2, 1, 1, 2, 2, 4 ),
 ( 0.000000000000000000, 0.06249999999997483957, 0.09374999999996508349, 0.1093749999999604483, 0.1249999999999558131, 0.1874999999999412414, 0.2499999999999266698, 0.3124999999999121258, 0.3749999999998975264, 0.4374999999998829825, 0.4687499999998756550, 0.4999999999998683275, 0.6249999999998449018, 0.6874999999998337996, 0.7187499999998394618, 0.7499999999998450129, 0.8124999999998310241, 0.8437499999998127054, 0.8593749999998142597, 0.8749999999998158140, 1.000000000000000000 ),
 .UNSPECIFIED. ) ;
#142824 = LINE ( 'NONE', #385439, #252313 ) ;
#142823 = CARTESIAN_POINT ( 'NONE',  ( -14.63718822431115996, 19.28764394162157458, 3.279134168353375678 ) ) ;
#142827 = DIRECTION ( 'NONE',  ( -0.000000000000000000, 1.000000000000000000, -0.000000000000000000 ) ) ;
#142826 = CARTESIAN_POINT ( 'NONE',  ( -12.69272293496969972, 7.839999999999988312, -2.923316150746160691 ) ) ;
#142825 = DIRECTION ( 'NONE',  ( 1.294569758191645923E-16, 0.000000000000000000, 1.000000000000000000 ) ) ;
#142828 = DIRECTION ( 'NONE',  ( 7.085726629306684381E-17, 0.9537166527806986149, 0.3007067445349048129 ) ) ;
#142830 = CARTESIAN_POINT ( 'NONE',  ( -58.90127950000000823, -1.530000000000004023, -0.3650510257216821874 ) ) ;
#142829 = DIRECTION ( 'NONE',  ( 1.000000000000000000, 0.000000000000000000, 0.000000000000000000 ) ) ;
#142831 = FACE_OUTER_BOUND ( 'NONE', #486154, .T. ) ;
#142832 = CIRCLE ( 'NONE', #206366, 1.649999999999987255 ) ;
#142834 = CARTESIAN_POINT ( 'NONE',  ( -10.60035813745470001, 8.517845514191199285, -3.222833254512520007 ) ) ;
#142833 = CARTESIAN_POINT ( 'NONE',  ( 11.24436809561116846, 7.665161094192227687, -2.624224007909591538 ) ) ;
#142836 = DIRECTION ( 'NONE',  ( -1.200748232950198756E-17, -1.000000000000000000, 9.958396954283129968E-17 ) ) ;
#142835 = CARTESIAN_POINT ( 'NONE',  ( -11.40958960163640334, 8.399999999999993250, -1.953367698507589179 ) ) ;
#142837 = CARTESIAN_POINT ( 'NONE',  ( -1.511103984428657565, 1.511103984428181279, -145.7602812499999629 ) ) ;
#142838 = CARTESIAN_POINT ( 'NONE',  ( 8.756749071859857736, 18.91300000000000026, 0.7810648950735866736 ) ) ;
#142839 = ORIENTED_EDGE ( 'NONE', *, *, #696718, .F. ) ;
#142840 = CARTESIAN_POINT ( 'NONE',  ( 11.44744800315480049, 7.821239031206059344, -2.600982183098420109 ) ) ;
#142843 = CARTESIAN_POINT ( 'NONE',  ( -2.385704101569821933, 34.90536118271904797, -14.80932143146052304 ) ) ;
#142842 = CARTESIAN_POINT ( 'NONE',  ( -11.74347456377381071, 18.48264699608021289, 9.126715451662652967 ) ) ;
#142841 = CARTESIAN_POINT ( 'NONE',  ( 5.207858916276140171, 35.28161652244670421, 14.06691894275581056 ) ) ;
#142844 = EDGE_CURVE ( 'NONE', #78979, #272692, #522911, .T. ) ;
#142845 = CARTESIAN_POINT ( 'NONE',  ( -10.61167293496970565, 7.764640613137676617, -27.97021556828983435 ) ) ;
#142847 = EDGE_CURVE ( 'NONE', #261629, #447548, #500870, .T. ) ;
#142846 = VECTOR ( 'NONE', #634104, 1000.000000000000000 ) ;
#142848 = CARTESIAN_POINT ( 'NONE',  ( 11.13667293496949640, 7.764640613137676617, -27.72978443171023599 ) ) ;
#142849 = CARTESIAN_POINT ( 'NONE',  ( 11.50563149385071959, 8.110433662130349219, -28.35154360935190354 ) ) ;
#142850 = CARTESIAN_POINT ( 'NONE',  ( -10.86818760159660435, -7.970139048518018576, -3.099508890451940779 ) ) ;
#142851 = CARTESIAN_POINT ( 'NONE',  ( 9.510000000000118803, -4.839999999999788471, -31.74453065351977443 ) ) ;
#142853 = B_SPLINE_CURVE_WITH_KNOTS ( 'NONE', 3,
 ( #463586, #344565, #519314, #475330, #706294, #404128 ),
 .UNSPECIFIED., .F., .F.,
 ( 4, 2, 4 ),
 ( 0.000000000000000000, 0.5000000000000000000, 1.000000000000000000 ),
 .UNSPECIFIED. ) ;
#142852 = CARTESIAN_POINT ( 'NONE',  ( -2.366017759326208836, 36.00240645203879097, -14.68361112081267095 ) ) ;
#142854 = AXIS2_PLACEMENT_3D ( 'NONE', #419102, #407333, #661589 ) ;
#142855 = CARTESIAN_POINT ( 'NONE',  ( -10.00763990586569996, 8.839107272634390000, -2.222118697734260184 ) ) ;
#142858 = CARTESIAN_POINT ( 'NONE',  ( 12.60014101100829009, 8.400000000000021672, -28.49663230149242921 ) ) ;
#142857 = PLANE ( 'NONE',  #383209 ) ;
#142856 = CARTESIAN_POINT ( 'NONE',  ( 11.22860426826300007, -8.685358185854690660, -3.094254876256040010 ) ) ;
#142860 = VERTEX_POINT ( 'NONE', #403836 ) ;
#142859 = CYLINDRICAL_SURFACE ( 'NONE', #769863, 0.2083333333332965109 ) ;
#142861 = CARTESIAN_POINT ( 'NONE',  ( 9.133967434241705874, 4.731882180236311797, 27.33045002445640748 ) ) ;
#142862 = FILL_AREA_STYLE_COLOUR ( '', #285548 ) ;
#142863 = EDGE_CURVE ( 'NONE', #450270, #228745, #582567, .T. ) ;
#142864 =( GEOMETRIC_REPRESENTATION_CONTEXT ( 3 ) GLOBAL_UNCERTAINTY_ASSIGNED_CONTEXT ( ( #18989 ) ) GLOBAL_UNIT_ASSIGNED_CONTEXT ( ( #687664, #739447, #679832 ) ) REPRESENTATION_CONTEXT ( 'NONE', 'WORKASPACE' ) );
#142866 = ADVANCED_FACE ( 'NONE', ( #280628 ), #220854, .T. ) ;
#142865 = FILL_AREA_STYLE ('',( #504559 ) ) ;
#142868 = VERTEX_POINT ( 'NONE', #482863 ) ;
#142867 = CARTESIAN_POINT ( 'NONE',  ( -10.16625029293439653, 9.049276309232942239, -2.220148675298327934 ) ) ;
#142869 = CARTESIAN_POINT ( 'NONE',  ( -16.18111218772819271, -14.20741198596000388, -13.81888781227179308 ) ) ;
#142870 = EDGE_LOOP ( 'NONE', ( #525426, #89891 ) ) ;
#142871 = ORIENTED_EDGE ( 'NONE', *, *, #608072, .T. ) ;
#142872 = CARTESIAN_POINT ( 'NONE',  ( 2.381078877993652476, 19.04745999999999739, -12.71308374108946460 ) ) ;
#142875 = ORIENTED_EDGE ( 'NONE', *, *, #150474, .T. ) ;
#142874 = DIRECTION ( 'NONE',  ( -2.984779340913810239E-15, -1.000000000000000000, -2.145945857657569887E-15 ) ) ;
#142873 = CARTESIAN_POINT ( 'NONE',  ( -58.10127950000000396, 10.63530765999999872, -2.849722520000000259 ) ) ;
#142877 = CARTESIAN_POINT ( 'NONE',  ( 8.838333333333492803, 3.335000000000158948, -26.99999999999995381 ) ) ;
#142876 =( LENGTH_UNIT ( ) NAMED_UNIT ( * ) SI_UNIT ( .MILLI., .METRE. ) );
#142878 = CARTESIAN_POINT ( 'NONE',  ( -32.00000000000000000, 17.49999999999999645, 163.0000000000000000 ) ) ;
#142880 = VERTEX_POINT ( 'NONE', #312058 ) ;
#142879 = CARTESIAN_POINT ( 'NONE',  ( -10.73695641516970234, -7.743143637898860732, -2.475717015460008774 ) ) ;
#142881 = ORIENTED_EDGE ( 'NONE', *, *, #148271, .F. ) ;
#142882 =( LENGTH_UNIT ( ) NAMED_UNIT ( * ) SI_UNIT ( .MILLI., .METRE. ) );
#142883 = CARTESIAN_POINT ( 'NONE',  ( -58.48023450232000897, -8.385265255460005562, 0.9001585097450005568 ) ) ;
#142884 = CARTESIAN_POINT ( 'NONE',  ( -11.91884314446290638, -10.18352920838820452, -28.34108699435821066 ) ) ;
#142886 = CARTESIAN_POINT ( 'NONE',  ( -1.583630408879491913, -13.97356233475434273, 1.498017286911942779E-15 ) ) ;
#142885 = CARTESIAN_POINT ( 'NONE',  ( 14.62695483913600292, 14.68165121181712962, 2.694132948692846696 ) ) ;
#142888 = ORIENTED_EDGE ( 'NONE', *, *, #773162, .F. ) ;
#142887 = CARTESIAN_POINT ( 'NONE',  ( -11.45770626830300110, -9.475535327887870451, -27.48471963900479764 ) ) ;
#142890 = CARTESIAN_POINT ( 'NONE',  ( 7.311479816332750126, -16.59827029879731342, -9.409757081097987808 ) ) ;
#142889 = DIRECTION ( 'NONE',  ( -0.000000000000000000, 1.000000000000000000, -0.000000000000000000 ) ) ;
#142891 = CARTESIAN_POINT ( 'NONE',  ( 13.08947589237688902, -7.836189891072126379, -2.600000000000008527 ) ) ;
#142892 = CARTESIAN_POINT ( 'NONE',  ( -13.36064446404384753, 30.24255651699359504, -6.534470946567833671 ) ) ;
#142893 = PLANE ( 'NONE',  #407254 ) ;
#142894 = CARTESIAN_POINT ( 'NONE',  ( 12.03530797100084548, -8.132498948747830525, -3.174297869685529516 ) ) ;
#142895 = CARTESIAN_POINT ( 'NONE',  ( 6.121728759455984381, 60.86883655000000459, -38.35500222499491230 ) ) ;
#142896 = DIRECTION ( 'NONE',  ( 0.000000000000000000, 0.1049018466692397261, -0.9944825803227441696 ) ) ;
#142898 = CARTESIAN_POINT ( 'NONE',  ( 13.14777889622963336, 19.38873622383469097, -6.952884535937694288 ) ) ;
#142897 = CARTESIAN_POINT ( 'NONE',  ( -10.67258593133562172, 30.55727869628082871, -10.54020447746052724 ) ) ;
#142899 = CARTESIAN_POINT ( 'NONE',  ( -13.29495080139248309, 2.610964793032096942, -7.304017906518424752 ) ) ;
#142900 = ORIENTED_EDGE ( 'NONE', *, *, #768560, .T. ) ;
#142901 = CARTESIAN_POINT ( 'NONE',  ( 11.25511231515712574, 8.401112152968348568, -3.255346982095522979 ) ) ;
#142902 = CIRCLE ( 'NONE', #523596, 15.23999999999999844 ) ;
#142904 = FILL_AREA_STYLE_COLOUR ( '', #170550 ) ;
#142903 =( NAMED_UNIT ( * ) SI_UNIT ( $, .STERADIAN. ) SOLID_ANGLE_UNIT ( ) );
#142905 = CARTESIAN_POINT ( 'NONE',  ( 20.91210066787349930, -18.52911093410817500, -1.648834043932244864 ) ) ;
#142906 = COLOUR_RGB ( '',0.7921568627450980005, 0.8196078431372548767, 0.9333333333333333481 ) ;
#142907 = CARTESIAN_POINT ( 'NONE',  ( -56.00000000002101785, 95.46324144562223069, -9.000000000000000000 ) ) ;
#142908 = CARTESIAN_POINT ( 'NONE',  ( 13.63983179474861451, 20.60748647318026627, -5.929685199661751227 ) ) ;
#142910 = CARTESIAN_POINT ( 'NONE',  ( 7.260000000000130349, -4.799999999999799982, -27.19999999999999929 ) ) ;
#142909 = CARTESIAN_POINT ( 'NONE',  ( -13.39474366586297904, 27.51092693739952111, 6.751846080446372689 ) ) ;
#142912 = EDGE_CURVE ( 'NONE', #312470, #147632, #643699, .T. ) ;
#142911 = CARTESIAN_POINT ( 'NONE',  ( -9.050530876823154713, 14.72085103368811509, 1.116426792824782632 ) ) ;
#142913 = CARTESIAN_POINT ( 'NONE',  ( -90.70503148033490959, 87.09496851966510178, 4.100000002185002934 ) ) ;
#142914 = CARTESIAN_POINT ( 'NONE',  ( -2.936781609195559195, 14.45000000000000817, -22.28534482758621138 ) ) ;
#142915 = CARTESIAN_POINT ( 'NONE',  ( -6.090921510063088462, 13.72262418096591752, 10.57000000000000561 ) ) ;
#142916 = SURFACE_SIDE_STYLE ('',( #262311 ) ) ;
#142917 = CARTESIAN_POINT ( 'NONE',  ( -86.34729999999996153, 87.84263703933019940, 0.9500000000000523581 ) ) ;
#142919 = PRESENTATION_LAYER_ASSIGNMENT (  '', '', ( #549132 ) ) ;
#142918 = MECHANICAL_DESIGN_GEOMETRIC_PRESENTATION_REPRESENTATION (  '', ( #676012 ), #129834 ) ;
#142920 = B_SPLINE_CURVE_WITH_KNOTS ( 'NONE', 3,
 ( #96605, #764806, #220023, #497694 ),
 .UNSPECIFIED., .F., .F.,
 ( 4, 4 ),
 ( 0.000000000000000000, 1.000000000000000000 ),
 .UNSPECIFIED. ) ;
#142921 = DIRECTION ( 'NONE',  ( 0.000000000000000000, 0.000000000000000000, 1.000000000000000000 ) ) ;
#142922 = DIRECTION ( 'NONE',  ( 0.000000000000000000, -1.000000000000000000, 0.000000000000000000 ) ) ;
#142923 = VECTOR ( 'NONE', #326384, 1000.000000000000000 ) ;
#142924 = ADVANCED_FACE ( 'NONE', ( #176798 ), #419529, .T. ) ;
#142925 =( NAMED_UNIT ( * ) PLANE_ANGLE_UNIT ( ) SI_UNIT ( $, .RADIAN. ) );
#142926 = SURFACE_SIDE_STYLE ('',( #83107 ) ) ;
#142928 = CARTESIAN_POINT ( 'NONE',  ( -12.40105626830298391, 7.840000000000022062, -27.52668384925377865 ) ) ;
#142927 = CARTESIAN_POINT ( 'NONE',  ( -10.29063960163639990, 7.871425591818590028, -27.66504299143949552 ) ) ;
#142929 = PLANE ( 'NONE',  #115693 ) ;
#142931 = CARTESIAN_POINT ( 'NONE',  ( 12.22504124777922030, 31.32694943390210796, -8.470802822444870372 ) ) ;
#142930 = CARTESIAN_POINT ( 'NONE',  ( 13.27884370853468887, 20.46207749184047486, -6.976556690462532018 ) ) ;
#142934 = TOROIDAL_SURFACE ( 'NONE', #422293, 1.689099999999999824, 1.016000000000000014 ) ;
#142933 = CARTESIAN_POINT ( 'NONE',  ( 0.3104624947759295761, -2.329513645639980979, 151.1560108028919842 ) ) ;
#142932 = CARTESIAN_POINT ( 'NONE',  ( 11.31451899721805532, -9.845056309426972518, -28.47867405611614444 ) ) ;
#142935 = CARTESIAN_POINT ( 'NONE',  ( -11.72823312020394759, -9.152922017013644052, -27.83472291233027818 ) ) ;
#142937 = CARTESIAN_POINT ( 'NONE',  ( 11.35105626830280201, 8.960000000000020393, -27.52668384925377865 ) ) ;
#142936 = CARTESIAN_POINT ( 'NONE',  ( 13.48681766773380097, 8.213447925375680470, -2.472923968418120122 ) ) ;
#142938 = AXIS2_PLACEMENT_3D ( 'NONE', #556933, #672548, #12053 ) ;
#142939 = CARTESIAN_POINT ( 'NONE',  ( 7.706560598254755590, 4.570922461396759395, 27.22175780460467820 ) ) ;
#142940 = CARTESIAN_POINT ( 'NONE',  ( -11.00644875615242491, 14.43654319044929579, 2.423317788647917581 ) ) ;
#142942 =( NAMED_UNIT ( * ) PLANE_ANGLE_UNIT ( ) SI_UNIT ( $, .RADIAN. ) );
#142941 = CARTESIAN_POINT ( 'NONE',  ( 21.42193373200265682, 17.93723729157595059, -2.606448966509770315 ) ) ;
#142943 = VERTEX_POINT ( 'NONE', #602185 ) ;
#142944 = CARTESIAN_POINT ( 'NONE',  ( 12.97799398208931798, 25.50190845589780153, 7.264833185953364136 ) ) ;
#142945 = PRESENTATION_STYLE_ASSIGNMENT (( #262341 ) ) ;
#142946 =( NAMED_UNIT ( * ) SI_UNIT ( $, .STERADIAN. ) SOLID_ANGLE_UNIT ( ) );
#142948 =( NAMED_UNIT ( * ) PLANE_ANGLE_UNIT ( ) SI_UNIT ( $, .RADIAN. ) );
#142947 = FACE_BOUND ( 'NONE', #747478, .T. ) ;
#142949 = EDGE_CURVE ( 'NONE', #215697, #100759, #729447, .T. ) ;
#142950 = ORIENTED_EDGE ( 'NONE', *, *, #418989, .T. ) ;
#142951 = SURFACE_SIDE_STYLE ('',( #500746 ) ) ;
#142952 = LINE ( 'NONE', #262349, #729932 ) ;
#142953 =( LENGTH_UNIT ( ) NAMED_UNIT ( * ) SI_UNIT ( .MILLI., .METRE. ) );
#142955 = EDGE_CURVE ( 'NONE', #740951, #218408, #669790, .T. ) ;
#142954 = CARTESIAN_POINT ( 'NONE',  ( -13.36464828507949854, 19.31900117801872696, 6.810740635367766416 ) ) ;
#142957 = EDGE_LOOP ( 'NONE', ( #82547, #316131, #508803 ) ) ;
#142956 = ORIENTED_EDGE ( 'NONE', *, *, #273015, .F. ) ;
#142958 = EDGE_CURVE ( 'NONE', #97131, #40913, #294136, .T. ) ;
#142960 = SURFACE_SIDE_STYLE ('',( #496838 ) ) ;
#142959 =( NAMED_UNIT ( * ) SI_UNIT ( $, .STERADIAN. ) SOLID_ANGLE_UNIT ( ) );
#142962 = CARTESIAN_POINT ( 'NONE',  ( 3.196061982025949266, 0.2540000000000007807, -14.90110022136111567 ) ) ;
#142961 = CARTESIAN_POINT ( 'NONE',  ( 10.87377293496949981, 8.295890263930690622, -28.40023736955570044 ) ) ;
#142963 = EDGE_LOOP ( 'NONE', ( #66639, #226973, #215099, #532210 ) ) ;
#142964 = CARTESIAN_POINT ( 'NONE',  ( 12.66976330424917130, 25.71060216269049903, -8.029763301455218993 ) ) ;
#142965 = CARTESIAN_POINT ( 'NONE',  ( -10.27028974850300713, 7.963939597079656707, -2.093287196052947774 ) ) ;
#142966 = CARTESIAN_POINT ( 'NONE',  ( -12.24780744831742041, 7.648304187523799591, -27.90643764357194456 ) ) ;
#142970 = CARTESIAN_POINT ( 'NONE',  ( 25.40000000000014424, 31.74999994400000247, -46.99000000000000909 ) ) ;
#142969 = FACE_OUTER_BOUND ( 'NONE', #536937, .T. ) ;
#142968 = PRESENTATION_STYLE_ASSIGNMENT (( #608365 ) ) ;
#142967 = MECHANICAL_DESIGN_GEOMETRIC_PRESENTATION_REPRESENTATION (  '', ( #752070 ), #320822 ) ;
#142974 = ORIENTED_EDGE ( 'NONE', *, *, #592974, .F. ) ;
#142973 = CARTESIAN_POINT ( 'NONE',  ( -12.03078133648840087, -10.18938090109869954, -27.34877757655690189 ) ) ;
#142972 = CARTESIAN_POINT ( 'NONE',  ( 9.716198003154799423, -8.946283351918859594, -2.791153663577770061 ) ) ;
#142971 = FILL_AREA_STYLE ('',( #202588 ) ) ;
#142975 = CARTESIAN_POINT ( 'NONE',  ( 13.97286001903749231, 15.26539999999999075, 5.095616929124823002 ) ) ;
#142976 = CARTESIAN_POINT ( 'NONE',  ( 31.13071232660906063, 60.86883655000000459, -25.40000000000017977 ) ) ;
#142977 = CARTESIAN_POINT ( 'NONE',  ( -104.2685446072708828, 7.936611962038179868, 152.3999999999999488 ) ) ;
#142978 = CARTESIAN_POINT ( 'NONE',  ( -0.3128164762537293808, 0.02540000000001453595, -13.45774871727514999 ) ) ;
#142979 = DIRECTION ( 'NONE',  ( -0.000000000000000000, -0.000000000000000000, -1.000000000000000000 ) ) ;
#142980 = CARTESIAN_POINT ( 'NONE',  ( -0.006993641459254848654, 14.44361595584467217, 2.153219775229182620 ) ) ;
#142981 = CARTESIAN_POINT ( 'NONE',  ( -3.821322190391148510, 34.82755151764728652, -14.50508533855495941 ) ) ;
#142984 = CARTESIAN_POINT ( 'NONE',  ( -58.10000000000001563, 9.519047739228710725, -3.356717467110923891 ) ) ;
#142983 = CARTESIAN_POINT ( 'NONE',  ( -2.359426928329313444, 36.24133822285998718, -14.68467511272220882 ) ) ;
#142982 = CARTESIAN_POINT ( 'NONE',  ( 6.234532726982058293, 1.205656693246339062, -141.0417080627198061 ) ) ;
#142985 = ORIENTED_EDGE ( 'NONE', *, *, #528527, .T. ) ;
#142986 = CARTESIAN_POINT ( 'NONE',  ( -9.745214827184364381, -9.463799926954957087, -28.35687510403209544 ) ) ;
#142987 = CARTESIAN_POINT ( 'NONE',  ( -0.8805198562989962063, 2.125762979015886955, -156.8975859374999686 ) ) ;
#142988 = VERTEX_POINT ( 'NONE', #65206 ) ;
#142989 = ORIENTED_EDGE ( 'NONE', *, *, #137559, .T. ) ;
#142990 = CARTESIAN_POINT ( 'NONE',  ( 11.02862308183609841, 8.178133532392207528, -1.969379820153089211 ) ) ;
#142991 =( NAMED_UNIT ( * ) PLANE_ANGLE_UNIT ( ) SI_UNIT ( $, .RADIAN. ) );
#142993 = EDGE_CURVE ( 'NONE', #467084, #452095, #619071, .T. ) ;
#142992 = CARTESIAN_POINT ( 'NONE',  ( -10.14729999999996402, 88.90000000000001990, 7.000000000000053291 ) ) ;
#142996 = EDGE_LOOP ( 'NONE', ( #546956, #115106, #277570, #290877 ) ) ;
#142995 = LINE ( 'NONE', #31285, #52213 ) ;
#142994 = UNCERTAINTY_MEASURE_WITH_UNIT (LENGTH_MEASURE( 1.000000000000000082E-05 ), #200051, 'distance_accuracy_value', 'NONE');
#142997 = CARTESIAN_POINT ( 'NONE',  ( 11.73062293496950126, 8.679176575165691077, -2.114551300466510408 ) ) ;
#142998 = CARTESIAN_POINT ( 'NONE',  ( -14.70715921631064305, 27.00382857142855642, -2.949486020663401931 ) ) ;
#143000 = CARTESIAN_POINT ( 'NONE',  ( -12.53549106630352661, -9.891575484520709338, -27.22145830343092143 ) ) ;
#142999 = PLANE ( 'NONE',  #337001 ) ;
#143001 = FACE_OUTER_BOUND ( 'NONE', #542383, .T. ) ;
#143002 = EDGE_LOOP ( 'NONE', ( #407099, #104030, #451638, #248676 ) ) ;
#143004 = EDGE_CURVE ( 'NONE', #248130, #448796, #71932, .T. ) ;
#143003 = CARTESIAN_POINT ( 'NONE',  ( 11.85685994647886332, 7.845429223238554073, -27.72075072323124090 ) ) ;
#143007 = ORIENTED_EDGE ( 'NONE', *, *, #727277, .T. ) ;
#143006 = CARTESIAN_POINT ( 'NONE',  ( 13.07592479850830713, 8.400000000000035882, -26.95000000000000284 ) ) ;
#143005 = CARTESIAN_POINT ( 'NONE',  ( -127.1006244521043982, 8.036527125572769492, 152.2999999999999829 ) ) ;
#143008 = ORIENTED_EDGE ( 'NONE', *, *, #475800, .F. ) ;
#143009 = CARTESIAN_POINT ( 'NONE',  ( -11.17505508741338893, 8.928574408181420452, -2.784957008560478453 ) ) ;
#143010 = EDGE_CURVE ( 'NONE', #512448, #65333, #617886, .T. ) ;
#143011 = PRESENTATION_LAYER_ASSIGNMENT (  '', '', ( #104765 ) ) ;
#143012 = CARTESIAN_POINT ( 'NONE',  ( 12.02943018545850862, 8.959450512519097742, -2.275733971289870983 ) ) ;
#143013 = SURFACE_SIDE_STYLE ('',( #19491 ) ) ;
#143014 = CARTESIAN_POINT ( 'NONE',  ( -58.80127949962702871, -4.428089345929095089, 0.9505920985847839955 ) ) ;
#143015 = ORIENTED_EDGE ( 'NONE', *, *, #667368, .F. ) ;
#143016 = MECHANICAL_DESIGN_GEOMETRIC_PRESENTATION_REPRESENTATION (  '', ( #219067 ), #435394 ) ;
#143018 =( LENGTH_UNIT ( ) NAMED_UNIT ( * ) SI_UNIT ( .MILLI., .METRE. ) );
#143017 =( NAMED_UNIT ( * ) PLANE_ANGLE_UNIT ( ) SI_UNIT ( $, .RADIAN. ) );
#143020 = ORIENTED_EDGE ( 'NONE', *, *, #721890, .F. ) ;
#143019 = CARTESIAN_POINT ( 'NONE',  ( -13.94730351392725787, 20.09084976366618491, -5.165157668491145770 ) ) ;
#143023 = CARTESIAN_POINT ( 'NONE',  ( 19.17699999999999960, -18.92299999999999827, 2.509787513760783462 ) ) ;
#143022 = CARTESIAN_POINT ( 'NONE',  ( 10.95615540442626390, 18.89239842351749843, 10.24513080475335691 ) ) ;
#143021 = DIRECTION ( 'NONE',  ( -0.000000000000000000, 1.000000000000000000, -0.000000000000000000 ) ) ;
#143024 = CARTESIAN_POINT ( 'NONE',  ( -12.41182268268971711, 8.399999999999993250, -1.937061239753528064 ) ) ;
#143028 = ORIENTED_EDGE ( 'NONE', *, *, #352690, .T. ) ;
#143027 = EDGE_CURVE ( 'NONE', #699279, #24050, #529000, .T. ) ;
#143026 = ORIENTED_EDGE ( 'NONE', *, *, #284675, .F. ) ;
#143025 = CARTESIAN_POINT ( 'NONE',  ( 5.943162703389922363, 36.14960289976714591, 13.77239330899343095 ) ) ;
#143029 =( NAMED_UNIT ( * ) PLANE_ANGLE_UNIT ( ) SI_UNIT ( $, .RADIAN. ) );
#143030 = CARTESIAN_POINT ( 'NONE',  ( -2.754822689412217862, -13.23320873667458564, -0.02539999999999840649 ) ) ;
#143031 = VERTEX_POINT ( 'NONE', #558137 ) ;
#143032 = UNCERTAINTY_MEASURE_WITH_UNIT (LENGTH_MEASURE( 1.000000000000000082E-05 ), #142501, 'distance_accuracy_value', 'NONE');
#143034 = ADVANCED_FACE ( 'NONE', ( #681642 ), #136794, .T. ) ;
#143033 = B_SPLINE_CURVE_WITH_KNOTS ( 'NONE', 3,
 ( #476956, #47586, #119051, #290421, #361833, #604100 ),
 .UNSPECIFIED., .F., .F.,
 ( 4, 2, 4 ),
 ( 0.000000000000000000, 0.5000000000000000000, 1.000000000000000000 ),
 .UNSPECIFIED. ) ;
#143036 = LINE ( 'NONE', #23424, #507497 ) ;
#143035 = PRESENTATION_LAYER_ASSIGNMENT (  '', '', ( #447839 ) ) ;
#143037 = CARTESIAN_POINT ( 'NONE',  ( -4.664341753909069688, 5.080000000000000071, 14.63371850845843980 ) ) ;
#143038 = VECTOR ( 'NONE', #344586, 1000.000000000000000 ) ;
#143039 = FILL_AREA_STYLE_COLOUR ( '', #490704 ) ;
#143041 = SURFACE_STYLE_FILL_AREA ( #262440 ) ;
#143040 = CARTESIAN_POINT ( 'NONE',  ( -3.411378050180243982, 36.34753796653539837, -14.60693327836984245 ) ) ;
#143043 = CARTESIAN_POINT ( 'NONE',  ( -13.61874024165878261, 29.48296302584233430, -5.977969259583724160 ) ) ;
#143042 = FILL_AREA_STYLE_COLOUR ( '', #464826 ) ;
#143045 = CARTESIAN_POINT ( 'NONE',  ( -11.80241436577705194, -9.320150328214010571, -27.90620708797059990 ) ) ;
#143044 = FILL_AREA_STYLE_COLOUR ( '', #1072 ) ;
#143047 = STYLED_ITEM ( 'NONE', ( #334034 ), #273879 ) ;
#143046 = STYLED_ITEM ( 'NONE', ( #416462 ), #539383 ) ;
#143048 = CARTESIAN_POINT ( 'NONE',  ( 9.010000000000120579, -5.599999999999798916, -29.31666666666666643 ) ) ;
#143049 = CARTESIAN_POINT ( 'NONE',  ( -13.12756455749665818, 18.40979161101222417, 7.257277093209236973 ) ) ;
#143050 = CARTESIAN_POINT ( 'NONE',  ( -12.80431174942170180, 8.679998626968041364, -27.36502815204189076 ) ) ;
#143051 = DIRECTION ( 'NONE',  ( 7.886165872636012948E-17, 0.5000000000000000000, -0.8660254037844387076 ) ) ;
#143052 = CARTESIAN_POINT ( 'NONE',  ( -10.89921231044355743, -14.83850667830734515, 6.971497370484012635 ) ) ;
#143053 = CARTESIAN_POINT ( 'NONE',  ( 1.699209520635452497, -14.22653999999998753, -3.926898374532175051 ) ) ;
#143054 = CARTESIAN_POINT ( 'NONE',  ( 12.06892173347625530, 19.09065920036736586, 8.691797680040146190 ) ) ;
#143055 =( NAMED_UNIT ( * ) SI_UNIT ( $, .STERADIAN. ) SOLID_ANGLE_UNIT ( ) );
#143056 = ORIENTED_EDGE ( 'NONE', *, *, #747102, .T. ) ;
#143057 = CARTESIAN_POINT ( 'NONE',  ( -37.49999999999998579, -24.75000000000000711, 5.999999999999999112 ) ) ;
#143058 = DIRECTION ( 'NONE',  ( 1.000000000000000000, -0.000000000000000000, 1.047444401652940164E-14 ) ) ;
#143060 = CARTESIAN_POINT ( 'NONE',  ( -5.432578524987990320, -9.255414060555589018, -34.87093075881283255 ) ) ;
#143059 = CARTESIAN_POINT ( 'NONE',  ( -13.43660000000000565, 14.06139026933999858, 0.04017819243999967704 ) ) ;
#143061 = SURFACE_STYLE_USAGE ( .BOTH. , #687924 ) ;
#143064 = SURFACE_STYLE_FILL_AREA ( #453055 ) ;
#143063 = CARTESIAN_POINT ( 'NONE',  ( 0.6491738246508031995, -1.567244251809542632, -153.6481718749999459 ) ) ;
#143062 = CARTESIAN_POINT ( 'NONE',  ( 25.39999999999999858, 1.749999944000005137, -18.54200000000000159 ) ) ;
#143065 = CARTESIAN_POINT ( 'NONE',  ( -59.50127949962703866, -4.094294992023818303, 0.7708565567110254868 ) ) ;
#143066 = FACE_OUTER_BOUND ( 'NONE', #191358, .T. ) ;
#143068 = EDGE_CURVE ( 'NONE', #733828, #660050, #514684, .T. ) ;
#143067 = CARTESIAN_POINT ( 'NONE',  ( 11.88495892072160665, -9.899999999999948841, -28.51826536235833132 ) ) ;
#143069 = CARTESIAN_POINT ( 'NONE',  ( 9.862031336488138678, 9.056855871378765244, -2.723128641993400212 ) ) ;
#143070 = LINE ( 'NONE', #79297, #536424 ) ;
#143071 = FILL_AREA_STYLE_COLOUR ( '', #186981 ) ;
#143072 = CIRCLE ( 'NONE', #689230, 6.500000000000002665 ) ;
#143073 = CARTESIAN_POINT ( 'NONE',  ( 2.137032253344081756, 19.04999999999999716, -12.75000427646566514 ) ) ;
#143074 = CARTESIAN_POINT ( 'NONE',  ( 5.216137162710272612, 19.04999999999999716, -14.90536413874896660 ) ) ;
#143075 = CARTESIAN_POINT ( 'NONE',  ( -58.87881876857589702, 2.691846213852460146, -0.4440629060099122727 ) ) ;
#143076 = CARTESIAN_POINT ( 'NONE',  ( 10.00778974850280001, 7.960533601350879174, -2.223105863712949937 ) ) ;
#143078 = ORIENTED_EDGE ( 'NONE', *, *, #761133, .T. ) ;
#143077 =( NAMED_UNIT ( * ) PLANE_ANGLE_UNIT ( ) SI_UNIT ( $, .RADIAN. ) );
#143079 = CARTESIAN_POINT ( 'NONE',  ( -12.33693760159659902, 8.114641814145290510, -3.094254876256000042 ) ) ;
#143080 = STYLED_ITEM ( 'NONE', ( #780209 ), #629222 ) ;
#143081 = AXIS2_PLACEMENT_3D ( 'NONE', #765099, #355483, #303621 ) ;
#143082 = CARTESIAN_POINT ( 'NONE',  ( 10.38688149385080628, -9.057066753160167849, -2.475677207626463261 ) ) ;
#143084 = ORIENTED_EDGE ( 'NONE', *, *, #397298, .F. ) ;
#143083 = CARTESIAN_POINT ( 'NONE',  ( 12.57642538332451920, 20.93414423450598250, 8.175181746545408856 ) ) ;
#143085 =( GEOMETRIC_REPRESENTATION_CONTEXT ( 3 ) GLOBAL_UNCERTAINTY_ASSIGNED_CONTEXT ( ( #489336 ) ) GLOBAL_UNIT_ASSIGNED_CONTEXT ( ( #5571, #363978, #546527 ) ) REPRESENTATION_CONTEXT ( 'NONE', 'WORKASPACE' ) );
#143087 = ORIENTED_EDGE ( 'NONE', *, *, #4478, .T. ) ;
#143086 = EDGE_CURVE ( 'NONE', #536078, #548536, #21102, .T. ) ;
#143088 = B_SPLINE_CURVE_WITH_KNOTS ( 'NONE', 3,
 ( #233090, #68572, #594746, #128331 ),
 .UNSPECIFIED., .F., .F.,
 ( 4, 4 ),
 ( 0.000000000000000000, 1.000000000000000000 ),
 .UNSPECIFIED. ) ;
#143092 = EDGE_CURVE ( 'NONE', #142500, #140742, #578257, .T. ) ;
#143091 = VERTEX_POINT ( 'NONE', #264024 ) ;
#143090 = CARTESIAN_POINT ( 'NONE',  ( -13.50073654550722502, 31.46270187269147556, -6.239915460932978775 ) ) ;
#143089 = CARTESIAN_POINT ( 'NONE',  ( 12.41976819859216086, 8.399033206743682811, -2.034003720826648376 ) ) ;
#143093 = MECHANICAL_DESIGN_GEOMETRIC_PRESENTATION_REPRESENTATION (  '', ( #307884 ), #612416 ) ;
#143095 = ORIENTED_EDGE ( 'NONE', *, *, #711299, .T. ) ;
#143094 = ORIENTED_EDGE ( 'NONE', *, *, #371048, .F. ) ;
#143096 = SURFACE_SIDE_STYLE ('',( #71501 ) ) ;
#143098 = CARTESIAN_POINT ( 'NONE',  ( -59.37163494835601085, -4.443843914123674743, -2.802769125894429170 ) ) ;
#143097 = CARTESIAN_POINT ( 'NONE',  ( -10.64063960163639955, 7.871425591818590028, -27.66504299143949552 ) ) ;
#143099 = CARTESIAN_POINT ( 'NONE',  ( 11.37754685212509997, -8.295890263930639108, -2.049762630444309952 ) ) ;
#143100 = CARTESIAN_POINT ( 'NONE',  ( 36.82312641003944265, 34.72249388003395865, -7.555826444025805166 ) ) ;
#143101 = UNCERTAINTY_MEASURE_WITH_UNIT (LENGTH_MEASURE( 1.000000000000000082E-05 ), #668499, 'distance_accuracy_value', 'NONE');
#143102 = CARTESIAN_POINT ( 'NONE',  ( -12.22625626830298629, -9.339999999999964331, -28.17331615074622420 ) ) ;
#143103 = CARTESIAN_POINT ( 'NONE',  ( -11.65046363173211930, 7.873582543153801794, -27.59022499044019838 ) ) ;
#143104 = CARTESIAN_POINT ( 'NONE',  ( 12.72188960163609828, 8.959999999999999076, -27.85000000000000142 ) ) ;
#143105 = EDGE_LOOP ( 'NONE', ( #54878, #38414, #284999, #26321 ) ) ;
#143106 = CARTESIAN_POINT ( 'NONE',  ( 9.870000000000326068, -8.583106536427512978, -2.912982286586608627 ) ) ;
#143107 = VERTEX_POINT ( 'NONE', #387230 ) ;
#143109 = EDGE_CURVE ( 'NONE', #70879, #480728, #273702, .T. ) ;
#143108 = CARTESIAN_POINT ( 'NONE',  ( -12.13347434434189687, -9.339999999999964331, -27.52668384925382483 ) ) ;
#143111 = DIRECTION ( 'NONE',  ( 0.000000000000000000, 0.000000000000000000, -1.000000000000000000 ) ) ;
#143110 = CARTESIAN_POINT ( 'NONE',  ( 11.38002293496950124, 8.679999999999999716, -27.36502577388069923 ) ) ;
#143112 = CARTESIAN_POINT ( 'NONE',  ( 10.57119147078769750, -8.877438461344272724, -3.154795115171478592 ) ) ;
#143113 = VECTOR ( 'NONE', #219656, 1000.000000000000000 ) ;
#143114 = STYLED_ITEM ( 'NONE', ( #256644 ), #723194 ) ;
#143116 = CARTESIAN_POINT ( 'NONE',  ( 8.618647591425872889, 4.674335042435869170, 27.50340869319332171 ) ) ;
#143115 = CARTESIAN_POINT ( 'NONE',  ( -58.24337674559000533, -4.469862641220085031, -2.695812058615998819 ) ) ;
#143117 = CARTESIAN_POINT ( 'NONE',  ( -13.67245410112870019, 10.75031211773476159, -2.600000000000000089 ) ) ;
#143119 = COLOUR_RGB ( '',0.2509803921568627416, 0.2509803921568627416, 0.2509803921568627416 ) ;
#143118 = CARTESIAN_POINT ( 'NONE',  ( 3.293456345770661375, 0.02540000000000000244, 12.82406555334626219 ) ) ;
#143120 = ORIENTED_EDGE ( 'NONE', *, *, #329236, .F. ) ;
#143122 = CARTESIAN_POINT ( 'NONE',  ( -14.02894655798670343, 25.69828164626384037, -4.939147379403146410 ) ) ;
#143121 = CARTESIAN_POINT ( 'NONE',  ( -85.91428729999995539, 90.13672269368962020, 4.000000001092526958 ) ) ;
#143124 = UNCERTAINTY_MEASURE_WITH_UNIT (LENGTH_MEASURE( 1.000000000000000082E-05 ), #598157, 'distance_accuracy_value', 'NONE');
#143123 = FILL_AREA_STYLE_COLOUR ( '', #158716 ) ;
#143125 = CARTESIAN_POINT ( 'NONE',  ( -12.30847434434189402, 7.840000000000014069, -28.17331615074618156 ) ) ;
#143126 = CARTESIAN_POINT ( 'NONE',  ( -1.306022540548908983, -12.68258161614343749, -25.01899999999999835 ) ) ;
#143127 = CARTESIAN_POINT ( 'NONE',  ( 2.340156647878629759, 36.30719500000745370, -14.81633413671144162 ) ) ;
#143128 = EDGE_CURVE ( 'NONE', #672543, #545646, #685519, .T. ) ;
#143130 = ORIENTED_EDGE ( 'NONE', *, *, #164168, .F. ) ;
#143129 = STYLED_ITEM ( 'NONE', ( #714133 ), #547041 ) ;
#143131 = CARTESIAN_POINT ( 'NONE',  ( 0.000000000000000000, 0.3968749999999968137, -2.032000000000000028 ) ) ;
#143132 =( NAMED_UNIT ( * ) SI_UNIT ( $, .STERADIAN. ) SOLID_ANGLE_UNIT ( ) );
#143134 = VERTEX_POINT ( 'NONE', #693355 ) ;
#143133 = CARTESIAN_POINT ( 'NONE',  ( -2.550694353264134103E-16, -2.082799999999981111, -151.0188749999999516 ) ) ;
#143136 = ORIENTED_EDGE ( 'NONE', *, *, #373626, .F. ) ;
#143135 = CARTESIAN_POINT ( 'NONE',  ( -14.78528021618129884, 24.67042553004216998, -1.613117615095170931 ) ) ;
#143137 = CARTESIAN_POINT ( 'NONE',  ( 12.80360332315570027, -8.114642377312788923, -2.105746099178710029 ) ) ;
#143138 = CARTESIAN_POINT ( 'NONE',  ( -13.46199999999999974, -14.37098920776229605, 2.581085069112040831 ) ) ;
#143140 = ADVANCED_FACE ( 'NONE', ( #494564 ), #235613, .F. ) ;
#143139 = VECTOR ( 'NONE', #774352, 1000.000000000000000 ) ;
#143142 = CIRCLE ( 'NONE', #638119, 15.23999999999999844 ) ;
#143141 = CARTESIAN_POINT ( 'NONE',  ( 0.3947736066759988116, 19.04745999999999739, -15.42408544675490845 ) ) ;
#143143 = CARTESIAN_POINT ( 'NONE',  ( 0.7890800764894626562, 14.70247617527230055, 1.818134325525642137 ) ) ;
#143144 = UNCERTAINTY_MEASURE_WITH_UNIT (LENGTH_MEASURE( 1.000000000000000082E-05 ), #579370, 'distance_accuracy_value', 'NONE');
#143145 = CARTESIAN_POINT ( 'NONE',  ( 25.00000000000000000, 85.00000000000000000, 10.00000000000000000 ) ) ;
#143146 = EDGE_LOOP ( 'NONE', ( #396977, #22561, #540855, #437892 ) ) ;
#143148 = CARTESIAN_POINT ( 'NONE',  ( 9.789020934929679285, -8.938689407885249238, -2.788496415799790018 ) ) ;
#143147 = CARTESIAN_POINT ( 'NONE',  ( -10.67922175408009977, -8.821789429500514146, -2.109870414589190890 ) ) ;
#143151 = CARTESIAN_POINT ( 'NONE',  ( -10.86889101100860167, 8.186430042638182414, -28.46034515370062223 ) ) ;
#143150 = CARTESIAN_POINT ( 'NONE',  ( 14.41063934743143093, 5.527587572282499195, -0.2680819577057269032 ) ) ;
#143149 = FACE_OUTER_BOUND ( 'NONE', #463176, .T. ) ;
#143152 = ORIENTED_EDGE ( 'NONE', *, *, #207759, .F. ) ;
#143154 = CARTESIAN_POINT ( 'NONE',  ( -13.87457225284873630, 29.36346581226057850, -5.357599109727789966 ) ) ;
#143153 = CARTESIAN_POINT ( 'NONE',  ( -13.63286411708042678, 20.64433983439784015, -6.256600936890315268 ) ) ;
#143155 = CARTESIAN_POINT ( 'NONE',  ( -11.51761231515613915, -9.332452047957389141, -27.85000000000000142 ) ) ;
#143156 = CARTESIAN_POINT ( 'NONE',  ( -13.25908780597902492, 30.22229108902572037, 6.738154042342449301 ) ) ;
#143157 = CARTESIAN_POINT ( 'NONE',  ( 12.36030922571019630, -9.336189891072107727, -28.17551591816130241 ) ) ;
#143158 = CARTESIAN_POINT ( 'NONE',  ( -12.34483049360972906, -10.26234604891886271, -28.29040882695609582 ) ) ;
#143160 = DIRECTION ( 'NONE',  ( 0.000000000000000000, -1.000000000000000000, 0.000000000000000000 ) ) ;
#143159 = VECTOR ( 'NONE', #713277, 1000.000000000000000 ) ;
#143161 = CARTESIAN_POINT ( 'NONE',  ( 7.428342714734108121, 35.47268206391691336, 13.03149032800947360 ) ) ;
#143162 = CARTESIAN_POINT ( 'NONE',  ( 11.06655922571019701, -8.295181925654086186, -2.046018944168982667 ) ) ;
#143163 = CARTESIAN_POINT ( 'NONE',  ( -13.66870585092433288, 29.75407223116220123, -5.862819422564450100 ) ) ;
#143164 = FILL_AREA_STYLE ('',( #695819 ) ) ;
#143166 = DIRECTION ( 'NONE',  ( 1.000000000000000000, -0.000000000000000000, -0.000000000000000000 ) ) ;
#143165 = CARTESIAN_POINT ( 'NONE',  ( -13.25819095545718618, 24.67354938844313494, -7.015776728560179976 ) ) ;
#143167 = B_SPLINE_CURVE_WITH_KNOTS ( 'NONE', 3,
 ( #688524, #386280, #24038, #692416 ),
 .UNSPECIFIED., .F., .F.,
 ( 4, 4 ),
 ( 0.000000000000000000, 1.000000000000000000 ),
 .UNSPECIFIED. ) ;
#143168 = CARTESIAN_POINT ( 'NONE',  ( -13.06929257198629557, 29.30426891410940726, 7.099279956999933638 ) ) ;
#143169 = LINE ( 'NONE', #564506, #659228 ) ;
#143170 = PRESENTATION_STYLE_ASSIGNMENT (( #314554 ) ) ;
#143171 = AXIS2_PLACEMENT_3D ( 'NONE', #359624, #594030, #104966 ) ;
#143173 = CARTESIAN_POINT ( 'NONE',  ( 12.24943760159638728, 7.829283628290620634, -28.17950325083743834 ) ) ;
#143172 = PRESENTATION_STYLE_ASSIGNMENT (( #703630 ) ) ;
#143174 = DIRECTION ( 'NONE',  ( 0.9999218841540811198, 0.01249902355196597786, -7.290318482333291633E-17 ) ) ;
#143175 = CARTESIAN_POINT ( 'NONE',  ( 12.42063741488608741, 20.92431944465445781, 8.410022130868414436 ) ) ;
#143179 = CARTESIAN_POINT ( 'NONE',  ( 8.135000000000127685, -3.364999999999802593, -28.15000000000000213 ) ) ;
#143178 = CARTESIAN_POINT ( 'NONE',  ( -10.57722434434190539, -9.035359386862337416, -2.720215568289781505 ) ) ;
#143177 = CARTESIAN_POINT ( 'NONE',  ( 0.7798365946303769114, 0.000000000000000000, 11.43526778239021979 ) ) ;
#143176 = CARTESIAN_POINT ( 'NONE',  ( 2.940049461935825725, 0.02540000000000000244, 12.09280100870724439 ) ) ;
#143180 = CARTESIAN_POINT ( 'NONE',  ( -10.67020626830300500, 7.978210570499514098, -27.35987041458921709 ) ) ;
#143181 = VECTOR ( 'NONE', #451425, 1000.000000000000114 ) ;
#143182 = SURFACE_STYLE_USAGE ( .BOTH. , #262591 ) ;
#143183 = CARTESIAN_POINT ( 'NONE',  ( -4.933752433375800273, 8.587734619802161942E-15, -11.62401584526068987 ) ) ;
#143185 = SURFACE_STYLE_USAGE ( .BOTH. , #688051 ) ;
#143184 = CARTESIAN_POINT ( 'NONE',  ( 11.39477754972143053, 8.551380131271654861, -2.053850892823471330 ) ) ;
#143186 = FACE_OUTER_BOUND ( 'NONE', #497911, .T. ) ;
#143187 = CARTESIAN_POINT ( 'NONE',  ( 6.126418109530209932, 14.44994999999999941, -15.12891883254049930 ) ) ;
#143190 = ADVANCED_FACE ( 'NONE', ( #92689 ), #395078, .T. ) ;
#143189 = PRESENTATION_LAYER_ASSIGNMENT (  '', '', ( #66374 ) ) ;
#143188 = SURFACE_SIDE_STYLE ('',( #751552 ) ) ;
#143191 = CARTESIAN_POINT ( 'NONE',  ( 11.03055336753508620, 9.001746282868730020, -28.03354792453738398 ) ) ;
#143193 = VERTEX_POINT ( 'NONE', #641445 ) ;
#143192 = DIRECTION ( 'NONE',  ( 0.000000000000000000, 0.000000000000000000, 1.000000000000000000 ) ) ;
#143195 = DIRECTION ( 'NONE',  ( -2.188726930262360228E-16, 0.000000000000000000, 1.000000000000000000 ) ) ;
#143194 = SURFACE_STYLE_USAGE ( .BOTH. , #688062 ) ;
#143196 = DIRECTION ( 'NONE',  ( 0.000000000000000000, -1.000000000000000000, 0.000000000000000000 ) ) ;
#143198 = CARTESIAN_POINT ( 'NONE',  ( 8.056999999999831630, 20.70536395059066592, -22.35990050605461832 ) ) ;
#143197 =( BOUNDED_CURVE ( )  B_SPLINE_CURVE ( 2, ( #548270, #242371, #715740, #238464, #186551, #178690, #55353, #783211, #731318 ),
 .UNSPECIFIED., .F., .T. ) 
 B_SPLINE_CURVE_WITH_KNOTS ( ( 3, 2, 2, 2, 3 ),
 ( 0.4821428571428570953, 0.4880952380952381375, 0.5000000000000000000, 0.5119047619047618625, 0.5178571428571431268 ),
 .UNSPECIFIED. ) 
 CURVE ( )  GEOMETRIC_REPRESENTATION_ITEM ( )  RATIONAL_B_SPLINE_CURVE ( ( 0.7257115473778412706, 0.7257115473778408266, 0.7778152922313320561, 0.6736078025243504852, 0.7778152922313320561, 0.6736078025243504852, 0.7778152922313320561, 0.7257115473778388282, 0.7257115473778412706 ) ) 
 REPRESENTATION_ITEM ( '' )  );
#143199 = CARTESIAN_POINT ( 'NONE',  ( 1.734723475976807094E-15, 0.3968749999999974798, -6.528728849981858151E-18 ) ) ;
#143200 = CARTESIAN_POINT ( 'NONE',  ( -12.73130508741339284, 7.840000000000020286, -27.84999999999999076 ) ) ;
#143201 = DIRECTION ( 'NONE',  ( 0.000000000000000000, 0.000000000000000000, -1.000000000000000000 ) ) ;
#143203 = ORIENTED_EDGE ( 'NONE', *, *, #279564, .T. ) ;
#143202 = ORIENTED_EDGE ( 'NONE', *, *, #314467, .T. ) ;
#143204 = CARTESIAN_POINT ( 'NONE',  ( 2.302608073870219041, -14.22399999999998599, -5.284368194882485881 ) ) ;
#143206 = ORIENTED_EDGE ( 'NONE', *, *, #453314, .T. ) ;
#143205 = DIRECTION ( 'NONE',  ( 1.000000000000000000, 0.000000000000000000, 0.000000000000000000 ) ) ;
#143208 = DIRECTION ( 'NONE',  ( -3.001761370731270351E-15, -1.000000000000000000, -2.084715539966450235E-15 ) ) ;
#143207 = AXIS2_PLACEMENT_3D ( 'NONE', #23780, #508983, #326430 ) ;
#143209 = ORIENTED_EDGE ( 'NONE', *, *, #697669, .T. ) ;
#143210 = CARTESIAN_POINT ( 'NONE',  ( -11.26355626830300061, -8.679999999999999716, -3.084974226119280072 ) ) ;
#143211 = ORIENTED_EDGE ( 'NONE', *, *, #121315, .T. ) ;
#143212 = CARTESIAN_POINT ( 'NONE',  ( 6.311441181767052377, -16.94814999999998406, -11.55926849916055943 ) ) ;
#143213 = CARTESIAN_POINT ( 'NONE',  ( -6.447543628246751979, 18.92299999999999827, -0.8381999999999979467 ) ) ;
#143214 = CARTESIAN_POINT ( 'NONE',  ( -2.866431486344957147, 18.56639942220914818, 30.56779543451447978 ) ) ;
#143215 = FILL_AREA_STYLE_COLOUR ( '', #306759 ) ;
#143217 = CARTESIAN_POINT ( 'NONE',  ( 7.449376718721534729, 60.86883655000000459, -38.19865194751885440 ) ) ;
#143216 =( LENGTH_UNIT ( ) NAMED_UNIT ( * ) SI_UNIT ( .MILLI., .METRE. ) );
#143221 = EDGE_CURVE ( 'NONE', #606506, #190186, #637536, .T. ) ;
#143220 = EDGE_LOOP ( 'NONE', ( #596023, #502434, #548081, #66576 ) ) ;
#143219 = EDGE_LOOP ( 'NONE', ( #658283, #380850, #549946, #364040 ) ) ;
#143218 = CARTESIAN_POINT ( 'NONE',  ( 7.985000000000132658, -3.499999999999799716, -30.84999999999999787 ) ) ;
#143222 = VECTOR ( 'NONE', #539200, 999.9999999999998863 ) ;
#143223 = CARTESIAN_POINT ( 'NONE',  ( 27.69490815531477779, 3.692726795238545634, 2.565767665688526655 ) ) ;
#143224 = VERTEX_POINT ( 'NONE', #55462 ) ;
#143226 = CARTESIAN_POINT ( 'NONE',  ( 0.9827586206894970422, 14.44994999999999941, -20.76810344827580224 ) ) ;
#143225 = CARTESIAN_POINT ( 'NONE',  ( 11.01349092915770100, -9.361906782783298908, -27.66171220126690145 ) ) ;
#143229 = VERTEX_POINT ( 'NONE', #339386 ) ;
#143228 = EDGE_CURVE ( 'NONE', #509603, #143790, #591283, .T. ) ;
#143227 =( NAMED_UNIT ( * ) PLANE_ANGLE_UNIT ( ) SI_UNIT ( $, .RADIAN. ) );
#143230 = EDGE_LOOP ( 'NONE', ( #423210, #651820, #62257, #258017, #384154, #558016 ) ) ;
#143231 = ORIENTED_EDGE ( 'NONE', *, *, #636300, .T. ) ;
#143232 = VECTOR ( 'NONE', #555368, 1000.000000000000114 ) ;
#143233 = CARTESIAN_POINT ( 'NONE',  ( 12.47300981112930174, -8.967058416776515273, -2.272608670427837207 ) ) ;
#143234 = CARTESIAN_POINT ( 'NONE',  ( 11.59631123858323676, 7.820008732586368083, -28.10904646288772568 ) ) ;
#143235 = CARTESIAN_POINT ( 'NONE',  ( 6.921625190827289664, 0.000000000000000000, 9.574668258870808302 ) ) ;
#143236 = EDGE_CURVE ( 'NONE', #531004, #377075, #178807, .T. ) ;
#143237 = AXIS2_PLACEMENT_3D ( 'NONE', #678962, #261353, #690725 ) ;
#143238 = FACE_OUTER_BOUND ( 'NONE', #38368, .T. ) ;
#143240 = CARTESIAN_POINT ( 'NONE',  ( 0.000000000000000000, 2.794000000000000039, 0.000000000000000000 ) ) ;
#143239 = CARTESIAN_POINT ( 'NONE',  ( 10.64321533473186321, 8.923464684846763362, -2.390322950002181646 ) ) ;
#143243 = EDGE_CURVE ( 'NONE', #315999, #301337, #653198, .T. ) ;
#143242 = CYLINDRICAL_SURFACE ( 'NONE', #381840, 2.050000000000018918 ) ;
#143241 = SURFACE_STYLE_FILL_AREA ( #83440 ) ;
#143245 = CARTESIAN_POINT ( 'NONE',  ( -58.20127950000000538, -6.196042580000005628, -2.803057718331129156 ) ) ;
#143244 = CARTESIAN_POINT ( 'NONE',  ( 10.45506014287073526, 8.156835983572944926, -1.908844921790542326 ) ) ;
#143246 = DIRECTION ( 'NONE',  ( 0.000000000000000000, -0.000000000000000000, -1.000000000000000000 ) ) ;
#143248 = CARTESIAN_POINT ( 'NONE',  ( 11.35208333333319963, -8.567319218682849069, -3.484310058214520112 ) ) ;
#143247 = CARTESIAN_POINT ( 'NONE',  ( 8.193333333333470136, -2.334999999999800568, -30.84999999999999787 ) ) ;
#143250 = CARTESIAN_POINT ( 'NONE',  ( -14.13557700095422653, 26.21996847691598731, -5.018564556820526157 ) ) ;
#143249 = CARTESIAN_POINT ( 'NONE',  ( 13.52411786213895262, -10.06135905813083120, -27.71298707064940459 ) ) ;
#143251 = CARTESIAN_POINT ( 'NONE',  ( 13.08993817879880162, 8.716939999999999245, -28.39895618295090074 ) ) ;
#143253 = CARTESIAN_POINT ( 'NONE',  ( -9.745364669821718451, -7.964079267204319912, -3.106550503861930768 ) ) ;
#143252 =( BOUNDED_CURVE ( )  B_SPLINE_CURVE ( 2, ( #43857, #342447, #656352, #171127, #644521, #405972, #286709, #222979, #473270 ),
 .UNSPECIFIED., .F., .F. ) 
 B_SPLINE_CURVE_WITH_KNOTS ( ( 3, 2, 2, 2, 3 ),
 ( 0.000000000000000000, 0.1666666666666702101, 0.4999999999999973355, 0.8333333333333364790, 1.000000000000000000 ),
 .UNSPECIFIED. ) 
 CURVE ( )  GEOMETRIC_REPRESENTATION_ITEM ( )  RATIONAL_B_SPLINE_CURVE ( ( 0.9330127018922194093, 0.9330127018922194093, 1.000000000000000000, 0.8660254037844389297, 1.000000000000000000, 0.8660254037844389297, 1.000000000000000000, 0.9330127018922216298, 0.9330127018922194093 ) ) 
 REPRESENTATION_ITEM ( '' )  );
#143254 = EDGE_LOOP ( 'NONE', ( #594432, #363826, #543551 ) ) ;
#143257 = ADVANCED_FACE ( 'NONE', ( #402919, #152440 ), #32900, .F. ) ;
#143256 = CARTESIAN_POINT ( 'NONE',  ( -12.25502293496970019, 8.679999999999999716, -3.084974226119260088 ) ) ;
#143255 = CARTESIAN_POINT ( 'NONE',  ( -9.643444793269651427, -8.232083566603050073, -3.487466437874499725 ) ) ;
#143258 = B_SPLINE_CURVE_WITH_KNOTS ( 'NONE', 3,
 ( #580680, #334548, #338426, #274852 ),
 .UNSPECIFIED., .F., .F.,
 ( 4, 4 ),
 ( 2.668984216789609416E-07, 0.0003656920657443704322 ),
 .UNSPECIFIED. ) ;
#143259 = CARTESIAN_POINT ( 'NONE',  ( -11.89143346780159938, -8.446986376551290476, -3.172593326530603441 ) ) ;
#143260 = EDGE_CURVE ( 'NONE', #495267, #109136, #275802, .T. ) ;
#143261 = EDGE_CURVE ( 'NONE', #304049, #762269, #96504, .T. ) ;
#143262 = CARTESIAN_POINT ( 'NONE',  ( 12.58499999999999908, 10.57499999999999751, -32.25000000000000000 ) ) ;
#143263 = ORIENTED_EDGE ( 'NONE', *, *, #104903, .T. ) ;
#143265 = CARTESIAN_POINT ( 'NONE',  ( -10.89155922571049828, -8.295181925654096844, -3.153981055831022395 ) ) ;
#143264 = DIRECTION ( 'NONE',  ( 0.000000000000000000, 0.7300945159970405607, -0.6833461770662416779 ) ) ;
#143266 = FILL_AREA_STYLE_COLOUR ( '', #132291 ) ;
#143267 = CARTESIAN_POINT ( 'NONE',  ( -11.77232214832204171, 19.70309483055893907, -9.089475249180878791 ) ) ;
#143268 = ORIENTED_EDGE ( 'NONE', *, *, #5343, .T. ) ;
#143269 = CONICAL_SURFACE ( 'NONE', #15824, 14.01449999999999996, 1.047197551196600962 ) ;
#143270 = FACE_OUTER_BOUND ( 'NONE', #547605, .T. ) ;
#143271 = DIRECTION ( 'NONE',  ( 0.000000000000000000, 0.000000000000000000, -1.000000000000000000 ) ) ;
#143272 = CARTESIAN_POINT ( 'NONE',  ( 4.565688743462565924, 14.44999999999998863, -5.846478179569445821 ) ) ;
#143273 = COLOUR_RGB ( '',0.2470588235294117752, 0.2470588235294117752, 0.2470588235294117752 ) ;
#143275 = CARTESIAN_POINT ( 'NONE',  ( -10.80405922571049970, 9.039682223420010487, -27.72896651312087712 ) ) ;
#143274 = CARTESIAN_POINT ( 'NONE',  ( 0.000000000000000000, 0.000000000000000000, -154.9876249999999231 ) ) ;
#143277 = ORIENTED_EDGE ( 'NONE', *, *, #331290, .T. ) ;
#143276 = PLANE ( 'NONE',  #83576 ) ;
#143278 = ORIENTED_EDGE ( 'NONE', *, *, #374395, .F. ) ;
#143279 = ORIENTED_EDGE ( 'NONE', *, *, #190687, .F. ) ;
#143280 = CARTESIAN_POINT ( 'NONE',  ( -12.60562293496969843, 8.679999999999999716, -28.33497422611930361 ) ) ;
#143281 = CARTESIAN_POINT ( 'NONE',  ( -13.43660000000000565, -14.58697074771241198, -0.5607582719052496278 ) ) ;
#143282 = SURFACE_STYLE_FILL_AREA ( #322455 ) ;
#143284 = CARTESIAN_POINT ( 'NONE',  ( -2.279759391178061811, -13.29848466233005411, -0.02539999999999845506 ) ) ;
#143283 = CARTESIAN_POINT ( 'NONE',  ( -23.94000000000000128, 14.94000000000000483, 151.0000000000000000 ) ) ;
#143285 = CARTESIAN_POINT ( 'NONE',  ( -12.19668960163639859, -9.339999999999999858, -27.85000000000000142 ) ) ;
#143289 = CARTESIAN_POINT ( 'NONE',  ( -9.949381493851021219, 8.292333303535070144, -2.030963499781090142 ) ) ;
#143288 = CARTESIAN_POINT ( 'NONE',  ( -13.22098948905094318, 27.16253870276612048, -6.812604194046902428 ) ) ;
#143287 = CARTESIAN_POINT ( 'NONE',  ( -17.77999999999999048, 19.04999999999999716, -17.77999999999998693 ) ) ;
#143286 =( NAMED_UNIT ( * ) SI_UNIT ( $, .STERADIAN. ) SOLID_ANGLE_UNIT ( ) );
#143292 = VERTEX_POINT ( 'NONE', #462378 ) ;
#143291 = CARTESIAN_POINT ( 'NONE',  ( 10.06484685212510222, -10.53535938686229834, -27.72978443171023599 ) ) ;
#143290 = DIRECTION ( 'NONE',  ( 0.000000000000000000, 0.000000000000000000, 1.000000000000000000 ) ) ;
#143293 = ORIENTED_EDGE ( 'NONE', *, *, #169369, .T. ) ;
#143294 = B_SPLINE_SURFACE_WITH_KNOTS ( 'NONE', 1, 3, ( 
 ( #607576, #547875, #440516, #138276 ),
 ( #380907, #62758, #305669, #245890 ) ),
 .UNSPECIFIED., .F., .F., .F.,
 ( 2, 2 ),
 ( 4, 4 ),
 ( 0.000000000000000000, 1.000000000000000000 ),
 ( 0.000000000000000000, 0.9999275014875095291 ),
 .UNSPECIFIED. ) ;
#143295 = CARTESIAN_POINT ( 'NONE',  ( 5.149951639806616299, 19.04999999999999716, -15.62893101291672870 ) ) ;
#143296 = B_SPLINE_SURFACE_WITH_KNOTS ( 'NONE', 1, 3, ( 
 ( #116654, #545878, #501939, #203779, #311559, #494068, #509717, #251781, #673263, #740768, #315507, #319398, #752478, #16681, #199847, #553718, #192054, #736841, #144123, #20608, #685029, #744646, #72561, #442455, #497995, #8819, #621310, #267445, #207675, #569385, #195981, #140235, #76468, #80366 ),
 ( #434648, #382863, #128402, #625276, #677212, #446358, #323292, #561567, #84342, #688993, #132386, #438549, #259627, #565457, #681159, #371134, #375058, #617409, #255740, #386743, #263535, #505838, #613453, #748575, #629168, #327185, #557654, #68642, #12772, #24521, #136311, #378998, #103831, #525393 ) ),
 .UNSPECIFIED., .F., .F., .F.,
 ( 2, 2 ),
 ( 4, 2, 2, 2, 2, 2, 2, 2, 2, 2, 2, 2, 2, 2, 2, 2, 4 ),
 ( 0.000000000000000000, 1.000000000000000000 ),
 ( 0.000000000000000000, 0.06250000000000000000, 0.1250000000000000000, 0.2500000000000000000, 0.3750000000000000000, 0.4375000000000000000, 0.4687500000000000000, 0.5000000000000000000, 0.6250000000000000000, 0.6875000000000000000, 0.7187500000000000000, 0.7343750000000000000, 0.7500000000000000000, 0.8125000000000000000, 0.8437500000000000000, 0.8750000000000000000, 1.000000000000000000 ),
 .UNSPECIFIED. ) ;
#143298 = CARTESIAN_POINT ( 'NONE',  ( 15.50000000000000178, 37.58000000000000540, 5.900000000000000355 ) ) ;
#143297 = CARTESIAN_POINT ( 'NONE',  ( 0.2969765797011845732, 2.984440122817225038, 17.99572612601270905 ) ) ;
#143301 = CARTESIAN_POINT ( 'NONE',  ( 0.8718805626405174980, -14.22653999999998753, 3.438642375472676704 ) ) ;
#143300 = CARTESIAN_POINT ( 'NONE',  ( -12.91763534321949081, 26.67236718842949728, -7.624613823952315350 ) ) ;
#143299 = FACE_OUTER_BOUND ( 'NONE', #103867, .T. ) ;
#143302 = CARTESIAN_POINT ( 'NONE',  ( -11.17438149385099955, 8.507666696464928791, -28.41903650021890115 ) ) ;
#143304 = CARTESIAN_POINT ( 'NONE',  ( 0.000000000000000000, 1.567244251809624567, -153.4001249999999459 ) ) ;
#143303 = CARTESIAN_POINT ( 'NONE',  ( -91.01121769684480967, 86.78878230315520170, 1.250000001092527402 ) ) ;
#143306 = VERTEX_POINT ( 'NONE', #701180 ) ;
#143305 = CARTESIAN_POINT ( 'NONE',  ( -11.86736741884138979, 5.080000000000000071, 9.750250864889604685 ) ) ;
#143307 = CARTESIAN_POINT ( 'NONE',  ( 2.766629893825355957, -13.06371536371920250, -0.02539999999999903793 ) ) ;
#143308 = PRESENTATION_LAYER_ASSIGNMENT (  '', '', ( #258093 ) ) ;
#143309 = DIRECTION ( 'NONE',  ( 2.156924010024931869E-16, 4.611203229847547406E-32, 1.000000000000000000 ) ) ;
#143310 = MECHANICAL_DESIGN_GEOMETRIC_PRESENTATION_REPRESENTATION (  '', ( #181280 ), #359166 ) ;
#143312 = EDGE_CURVE ( 'NONE', #650162, #741382, #768637, .T. ) ;
#143311 = SURFACE_STYLE_FILL_AREA ( #79547 ) ;
#143314 = ORIENTED_EDGE ( 'NONE', *, *, #391617, .F. ) ;
#143313 = CARTESIAN_POINT ( 'NONE',  ( 10.43687293496940427, -10.53535938686229834, -27.72978443171023599 ) ) ;
#143316 = EDGE_CURVE ( 'NONE', #67784, #365632, #121927, .T. ) ;
#143315 = SURFACE_STYLE_USAGE ( .BOTH. , #15876 ) ;
#143317 = EDGE_CURVE ( 'NONE', #338994, #47196, #585570, .T. ) ;
#143319 = ORIENTED_EDGE ( 'NONE', *, *, #748522, .F. ) ;
#143318 = STYLED_ITEM ( 'NONE', ( #543202 ), #252395 ) ;
#143320 = PLANE ( 'NONE',  #458194 ) ;
#143321 = FACE_OUTER_BOUND ( 'NONE', #103719, .T. ) ;
#143322 = AXIS2_PLACEMENT_3D ( 'NONE', #351003, #712782, #402759 ) ;
#143323 = ORIENTED_EDGE ( 'NONE', *, *, #367790, .T. ) ;
#143324 = AXIS2_PLACEMENT_3D ( 'NONE', #625053, #191823, #684812 ) ;
#143325 = EDGE_CURVE ( 'NONE', #378838, #245506, #586795, .T. ) ;
#143327 = CARTESIAN_POINT ( 'NONE',  ( -2.350110802895332807, -0.9734477676387767175, 143.2718750000000227 ) ) ;
#143326 = CARTESIAN_POINT ( 'NONE',  ( -10.81699504181012550, -8.062804784882219522, -2.067503265835707538 ) ) ;
#143328 = DIRECTION ( 'NONE',  ( 0.000000000000000000, -0.001697042020905784434, 0.9999985600231527938 ) ) ;
#143329 = FACE_OUTER_BOUND ( 'NONE', #539424, .T. ) ;
#143330 = CARTESIAN_POINT ( 'NONE',  ( -12.70161466982171206, -10.47876180219750708, -27.51585171770463489 ) ) ;
#143331 = CARTESIAN_POINT ( 'NONE',  ( -1.296875662044048694, -13.32972056260244287, -0.02539999999999856609 ) ) ;
#143332 = FILL_AREA_STYLE_COLOUR ( '', #363119 ) ;
#143336 = ORIENTED_EDGE ( 'NONE', *, *, #622931, .F. ) ;
#143335 = ORIENTED_EDGE ( 'NONE', *, *, #630797, .T. ) ;
#143334 = STYLED_ITEM ( 'NONE', ( #483315 ), #105080 ) ;
#143333 = DIRECTION ( 'NONE',  ( 0.000000000000000000, 0.000000000000000000, -1.000000000000000000 ) ) ;
#143337 = CARTESIAN_POINT ( 'NONE',  ( 9.715973239198747891, -10.44680844369440109, -28.04133740195500124 ) ) ;
#143339 = ORIENTED_EDGE ( 'NONE', *, *, #272177, .T. ) ;
#143338 = CARTESIAN_POINT ( 'NONE',  ( -3.000000000000154987, 14.44994999999999941, -19.06120689655170253 ) ) ;
#143342 = FILL_AREA_STYLE_COLOUR ( '', #382266 ) ;
#143341 = CARTESIAN_POINT ( 'NONE',  ( -10.59119800315509963, -10.44628335191880097, -27.65884633642220081 ) ) ;
#143340 = CARTESIAN_POINT ( 'NONE',  ( -11.13730440496791552, -10.08038077054927939, -27.15512163618635810 ) ) ;
#143343 = CARTESIAN_POINT ( 'NONE',  ( -31.50000000000000000, -1.340731581511502960E-15, -12.82500000000000462 ) ) ;
#143344 = VERTEX_POINT ( 'NONE', #347256 ) ;
#143345 = CIRCLE ( 'NONE', #549566, 0.3999999999999906408 ) ;
#143347 = CARTESIAN_POINT ( 'NONE',  ( 11.70384994989406735, -9.440557970523224540, -28.28361878156781373 ) ) ;
#143346 = CARTESIAN_POINT ( 'NONE',  ( 0.1896404159091534536, 19.04746000000000450, -12.60733075475630827 ) ) ;
#143348 = LINE ( 'NONE', #385981, #620552 ) ;
#143349 = VERTEX_POINT ( 'NONE', #663988 ) ;
#143351 = CARTESIAN_POINT ( 'NONE',  ( -10.08687293496969772, -7.764640613137654412, -2.479784431710209791 ) ) ;
#143350 = CARTESIAN_POINT ( 'NONE',  ( -8.608647170362381473, 19.01796316216622884, 27.88327809755158881 ) ) ;
#143352 = AXIS2_PLACEMENT_3D ( 'NONE', #534275, #470691, #422964 ) ;
#143353 = DIRECTION ( 'NONE',  ( -7.916454399217188800E-17, 1.711537534969349944E-16, -1.000000000000000000 ) ) ;
#143354 =( NAMED_UNIT ( * ) SI_UNIT ( $, .STERADIAN. ) SOLID_ANGLE_UNIT ( ) );
#143356 = SURFACE_STYLE_FILL_AREA ( #199087 ) ;
#143355 = CARTESIAN_POINT ( 'NONE',  ( -12.07148773362122718, 9.146585456229907152, -2.512759038215165663 ) ) ;
#143360 = CARTESIAN_POINT ( 'NONE',  ( -11.79609685212539105, 8.959999999999997300, -2.276683849253779979 ) ) ;
#143359 = DIRECTION ( 'NONE',  ( -0.000000000000000000, -0.000000000000000000, 1.000000000000000000 ) ) ;
#143358 = CARTESIAN_POINT ( 'NONE',  ( -12.21447589237709330, 8.963810108927868114, -27.84999999999999076 ) ) ;
#143357 = CARTESIAN_POINT ( 'NONE',  ( 7.060000000000134612, 0.4500000000002128409, -31.50000000000000000 ) ) ;
#143361 = DIRECTION ( 'NONE',  ( -0.000000000000000000, 1.000000000000000000, -0.000000000000000000 ) ) ;
#143363 = CARTESIAN_POINT ( 'NONE',  ( 21.36675231742253800, 22.14060370191914728, 27.42679118406405792 ) ) ;
#143362 = CARTESIAN_POINT ( 'NONE',  ( 4.504848713822303452, 7.006301578581586270E-15, -11.50715418346633179 ) ) ;
#143364 = CARTESIAN_POINT ( 'NONE',  ( -10.13075914773354391, 18.91299999999999670, 0.1802034792280890751 ) ) ;
#143365 = CARTESIAN_POINT ( 'NONE',  ( 11.21463842074648554, -8.679999999999981952, -3.084974226119300500 ) ) ;
#143366 = CARTESIAN_POINT ( 'NONE',  ( 14.13698668699596084, 13.65684509676128400, 4.620801464830685212 ) ) ;
#143367 = EDGE_LOOP ( 'NONE', ( #181196, #69797, #117957, #165601 ) ) ;
#143369 = CARTESIAN_POINT ( 'NONE',  ( 8.574725090310204578, 14.48401972475969046, 0.6102620905714355448 ) ) ;
#143368 = CYLINDRICAL_SURFACE ( 'NONE', #98793, 0.8269001675757364778 ) ;
#143371 = CARTESIAN_POINT ( 'NONE',  ( -13.91224989992000083, 5.921759190233109926, -27.52087618012980030 ) ) ;
#143370 = CARTESIAN_POINT ( 'NONE',  ( 2.422986184553449274, 36.33882835145471546, -14.67430646303568764 ) ) ;
#143373 = EDGE_CURVE ( 'NONE', #353721, #740127, #548392, .T. ) ;
#143372 = CARTESIAN_POINT ( 'NONE',  ( 2.583168033419397158, -13.03452475201415872, 9.859463506040055947E-16 ) ) ;
#143374 = VERTEX_POINT ( 'NONE', #365778 ) ;
#143375 = CARTESIAN_POINT ( 'NONE',  ( -0.5758223694145381266, -2.804340752837904294, 143.7639999999999816 ) ) ;
#143376 = CARTESIAN_POINT ( 'NONE',  ( 13.33493459860178554, 11.16042597307869855, -29.64567768463922803 ) ) ;
#143377 = DIRECTION ( 'NONE',  ( 1.000000000000000000, 3.122502256758252154E-17, 2.775557561562891351E-17 ) ) ;
#143380 = CARTESIAN_POINT ( 'NONE',  ( 34.08286790154141954, 60.86883655000000459, -22.98781163995882793 ) ) ;
#143379 = CARTESIAN_POINT ( 'NONE',  ( -4.799999999999999822, 84.79999999999999716, -24.40000000000000213 ) ) ;
#143378 = PLANE ( 'NONE',  #178346 ) ;
#143381 = CARTESIAN_POINT ( 'NONE',  ( 13.48681766773380630, 8.552159334791317846, -27.72201100612062064 ) ) ;
#143382 =( GEOMETRIC_REPRESENTATION_CONTEXT ( 3 ) GLOBAL_UNCERTAINTY_ASSIGNED_CONTEXT ( ( #208206 ) ) GLOBAL_UNIT_ASSIGNED_CONTEXT ( ( #626910, #451854, #321020 ) ) REPRESENTATION_CONTEXT ( 'NONE', 'WORKASPACE' ) );
#143384 = DIRECTION ( 'NONE',  ( -0.000000000000000000, 1.000000000000000000, -0.000000000000000000 ) ) ;
#143383 = B_SPLINE_CURVE_WITH_KNOTS ( 'NONE', 3,
 ( #116241, #589478, #347302, #402961, #175893, #359007, #112270, #474150, #414738, #100473, #48715, #223866, #466323, #287587, #529863, #533797, #709020, #164184, #772592 ),
 .UNSPECIFIED., .F., .F.,
 ( 4, 1, 1, 1, 1, 1, 1, 1, 1, 1, 1, 1, 1, 1, 1, 1, 4 ),
 ( 0.000000000000000000, 0.05714178349548790226, 0.1121974356397566208, 0.1657061684804624624, 0.2172897187644491079, 0.2685776146767194783, 0.3202124103044446946, 0.3724278482432448190, 0.4258945523640751962, 0.4817443002206183711, 0.5402377780852658518, 0.6033757321201095314, 0.6712066723104234134, 0.7443360654769276552, 0.8233195363507691544, 0.9084369425391090047, 1.000000000000000000 ),
 .UNSPECIFIED. ) ;
#143385 = CARTESIAN_POINT ( 'NONE',  ( 26.81844202355038576, 7.836760071044000853, 6.012071315066456201 ) ) ;
#143386 = FILL_AREA_STYLE ('',( #203038 ) ) ;
#143389 = OPEN_SHELL ( 'NONE', ( #752163, #35768, #433938, #230403, #511127, #264975, #101877, #12564, #52861, #753112, #276115, #287732, #228120 ) ) ;
#143388 = CARTESIAN_POINT ( 'NONE',  ( -8.616581665336024543, 19.28189987260939375, 27.71013174983454164 ) ) ;
#143387 = CARTESIAN_POINT ( 'NONE',  ( -13.28691750782607706, 20.47513940940694610, 6.961174997576035750 ) ) ;
#143391 = PRESENTATION_STYLE_ASSIGNMENT (( #584349 ) ) ;
#143390 = DIRECTION ( 'NONE',  ( 0.000000000000000000, 0.000000000000000000, -1.000000000000000000 ) ) ;
#143392 = CARTESIAN_POINT ( 'NONE',  ( -2.288069711953754622E-15, 42.12500000000001421, 6.500000000000000000 ) ) ;
#143393 = AXIS2_PLACEMENT_3D ( 'NONE', #700562, #271229, #267305 ) ;
#143394 = ORIENTED_EDGE ( 'NONE', *, *, #56033, .T. ) ;
#143395 = EDGE_CURVE ( 'NONE', #341440, #15055, #54654, .T. ) ;
#143397 = DIRECTION ( 'NONE',  ( -1.000000000000000000, -0.000000000000000000, -0.000000000000000000 ) ) ;
#143396 = CARTESIAN_POINT ( 'NONE',  ( -8.573287767088197953, 18.13198684674259198, 26.94733813434083558 ) ) ;
#143398 = CARTESIAN_POINT ( 'NONE',  ( 12.60955706378586250, 20.54724052121116529, 8.123993306992447927 ) ) ;
#143399 = SURFACE_STYLE_USAGE ( .BOTH. , #509003 ) ;
#143401 = CARTESIAN_POINT ( 'NONE',  ( -13.43660000000000565, -13.54005127472656866, 2.706470988702800451 ) ) ;
#143400 = CARTESIAN_POINT ( 'NONE',  ( 11.73994057521897716, 9.026510791377260645, -2.691000308783416894 ) ) ;
#143403 = EDGE_CURVE ( 'NONE', #712096, #278773, #510686, .T. ) ;
#143402 = CARTESIAN_POINT ( 'NONE',  ( -12.89136138330717785, -7.828977210513345497, -2.270319838776470256 ) ) ;
#143404 = CARTESIAN_POINT ( 'NONE',  ( 1.654940782041363745, -13.18826839281284435, -0.02539999999999890609 ) ) ;
#143405 = CIRCLE ( 'NONE', #117782, 11.70940000000000758 ) ;
#143406 =( NAMED_UNIT ( * ) PLANE_ANGLE_UNIT ( ) SI_UNIT ( $, .RADIAN. ) );
#143407 = AXIS2_PLACEMENT_3D ( 'NONE', #114294, #305294, #539697 ) ;
#143408 = DIRECTION ( 'NONE',  ( -0.000000000000000000, 1.000000000000000000, -0.000000000000000000 ) ) ;
#143409 = VECTOR ( 'NONE', #750228, 1000.000000000000000 ) ;
#143410 = ORIENTED_EDGE ( 'NONE', *, *, #16323, .F. ) ;
#143411 = DIRECTION ( 'NONE',  ( 0.000000000000000000, 0.000000000000000000, 1.000000000000000000 ) ) ;
#143412 = ORIENTED_EDGE ( 'NONE', *, *, #580871, .T. ) ;
#143413 = VERTEX_POINT ( 'NONE', #437130 ) ;
#143414 = AXIS2_PLACEMENT_3D ( 'NONE', #368363, #566605, #21780 ) ;
#143416 = CARTESIAN_POINT ( 'NONE',  ( 11.19573611419340686, 7.838273778181570783, -2.311963491426899608 ) ) ;
#143415 = CARTESIAN_POINT ( 'NONE',  ( -10.17397293496970079, 8.504109736069331404, -3.150237369555670242 ) ) ;
#143417 = CARTESIAN_POINT ( 'NONE',  ( -8.199999999999999289, 0.000000000000000000, 0.000000000000000000 ) ) ;
#143418 = EDGE_LOOP ( 'NONE', ( #64259, #200393, #370284, #208893, #282800, #669001 ) ) ;
#143419 =( NAMED_UNIT ( * ) SI_UNIT ( $, .STERADIAN. ) SOLID_ANGLE_UNIT ( ) );
#143420 = LINE ( 'NONE', #8126, #597267 ) ;
#143423 = CARTESIAN_POINT ( 'NONE',  ( -10.98265601602319919, -8.687060903763279995, -2.102795929815330034 ) ) ;
#143422 = DIRECTION ( 'NONE',  ( 8.659560562354964906E-17, -0.7071067811865449082, 0.7071067811865501263 ) ) ;
#143421 = CARTESIAN_POINT ( 'NONE',  ( -11.30640963310620073, -8.966893851609576416, -2.272703682171270501 ) ) ;
#143425 = MECHANICAL_DESIGN_GEOMETRIC_PRESENTATION_REPRESENTATION (  '', ( #130936 ), #664541 ) ;
#143424 = CARTESIAN_POINT ( 'NONE',  ( 23.91153319957991030, -14.64554885468709244, -92.12536444832713300 ) ) ;
#143426 = ORIENTED_EDGE ( 'NONE', *, *, #70447, .T. ) ;
#143427 = ORIENTED_EDGE ( 'NONE', *, *, #571289, .T. ) ;
#143429 = CARTESIAN_POINT ( 'NONE',  ( 12.89708960163609852, -10.46000000000000085, -27.85000000000000142 ) ) ;
#143428 = CARTESIAN_POINT ( 'NONE',  ( 2.125935611941068171, 14.14132781091131186, -2.405573570202212963E-16 ) ) ;
#143431 = CARTESIAN_POINT ( 'NONE',  ( 11.03911466982149925, 8.110619098901260315, -27.34877757655690189 ) ) ;
#143430 = CIRCLE ( 'NONE', #499186, 2.499999999999995115 ) ;
#143432 = B_SPLINE_CURVE_WITH_KNOTS ( 'NONE', 3,
 ( #568702, #23840, #743978, #680494 ),
 .UNSPECIFIED., .F., .F.,
 ( 4, 4 ),
 ( 0.000000000000000000, 1.000000000000000000 ),
 .UNSPECIFIED. ) ;
#143434 = LINE ( 'NONE', #19926, #450892 ) ;
#143433 = LINE ( 'NONE', #616739, #612409 ) ;
#143435 = EDGE_CURVE ( 'NONE', #128065, #530064, #108831, .T. ) ;
#143436 = CARTESIAN_POINT ( 'NONE',  ( 11.87645626830279610, -8.959999999999986642, -2.923316150746200659 ) ) ;
#143437 = SURFACE_STYLE_USAGE ( .BOTH. , #147384 ) ;
#143438 = CARTESIAN_POINT ( 'NONE',  ( -11.30035484546570146, -8.282155215179230368, -3.222829399667790362 ) ) ;
#143440 = CARTESIAN_POINT ( 'NONE',  ( 2.078231701996339886, 36.36833016262465179, 14.85533444024418159 ) ) ;
#143439 = AXIS2_PLACEMENT_3D ( 'NONE', #393557, #512622, #624234 ) ;
#143441 = VERTEX_POINT ( 'NONE', #735421 ) ;
#143443 = CARTESIAN_POINT ( 'NONE',  ( 0.09770114942512939105, 14.45000000000000639, -19.81982758620690177 ) ) ;
#143442 = CARTESIAN_POINT ( 'NONE',  ( 0.4573578865623852407, 19.04745999999999384, -11.46878036143135127 ) ) ;
#143445 = CARTESIAN_POINT ( 'NONE',  ( 12.69999999999998863, 12.70000000000000107, -41.60000000000000142 ) ) ;
#143444 = VECTOR ( 'NONE', #589051, 1000.000000000000114 ) ;
#143447 = ORIENTED_EDGE ( 'NONE', *, *, #465302, .T. ) ;
#143446 =( NAMED_UNIT ( * ) PLANE_ANGLE_UNIT ( ) SI_UNIT ( $, .RADIAN. ) );
#143448 = FILL_AREA_STYLE ('',( #378311 ) ) ;
#143451 = CARTESIAN_POINT ( 'NONE',  ( -13.46200000000000507, 0.000000000000000000, 0.000000000000000000 ) ) ;
#143450 = CARTESIAN_POINT ( 'NONE',  ( 0.5695238865874989731, 14.33237813656069015, -0.02540000000000007530 ) ) ;
#143449 = DIRECTION ( 'NONE',  ( 9.492653391429891957E-15, -1.000000000000000000, 3.164217797143441155E-15 ) ) ;
#143452 = ORIENTED_EDGE ( 'NONE', *, *, #349586, .F. ) ;
#143453 = EDGE_CURVE ( 'NONE', #535203, #389933, #544470, .T. ) ;
#143454 = AXIS2_PLACEMENT_3D ( 'NONE', #403303, #478407, #601650 ) ;
#143455 = SURFACE_STYLE_FILL_AREA ( #75811 ) ;
#143456 = COLOUR_RGB ( '',1.000000000000000000, 1.000000000000000000, 1.000000000000000000 ) ;
#143457 = ORIENTED_EDGE ( 'NONE', *, *, #241869, .T. ) ;
#143458 = STYLED_ITEM ( 'NONE', ( #335729 ), #335075 ) ;
#143459 =( LENGTH_UNIT ( ) NAMED_UNIT ( * ) SI_UNIT ( .MILLI., .METRE. ) );
#143461 = CARTESIAN_POINT ( 'NONE',  ( -11.68947589237710361, 7.836189891072157465, -27.84999999999999076 ) ) ;
#143460 = CARTESIAN_POINT ( 'NONE',  ( 11.05771482718409970, -8.838966716637658649, -2.222239655610410036 ) ) ;
#143462 = CARTESIAN_POINT ( 'NONE',  ( -11.04897293496969901, -10.00410973606929943, -27.29976263044429885 ) ) ;
#143463 = CARTESIAN_POINT ( 'NONE',  ( -13.58524076690117255, 19.56735526777533707, 6.054122515515822478 ) ) ;
#143465 = ORIENTED_EDGE ( 'NONE', *, *, #220916, .T. ) ;
#143464 = CARTESIAN_POINT ( 'NONE',  ( 5.103058674911029158, 35.81677210867680827, 14.10527533103446274 ) ) ;
#143466 = CIRCLE ( 'NONE', #16034, 15.11299999999999422 ) ;
#143467 = CARTESIAN_POINT ( 'NONE',  ( -0.8000000000001096234, -8.099999999999990763, -37.30154423707719502 ) ) ;
#143468 = CARTESIAN_POINT ( 'NONE',  ( -13.43660000000000565, 13.94400889529173959, -3.504940050178942723 ) ) ;
#143471 = FILL_AREA_STYLE ('',( #759691 ) ) ;
#143470 = CONICAL_SURFACE ( 'NONE', #346867, 0.6950000000000001732, 0.2914567944788156728 ) ;
#143469 = VECTOR ( 'NONE', #313436, 999.9999999999998863 ) ;
#143472 = PLANE ( 'NONE',  #206353 ) ;
#143477 = ORIENTED_EDGE ( 'NONE', *, *, #14649, .T. ) ;
#143476 = CARTESIAN_POINT ( 'NONE',  ( 1.567244251809583266, 4.099876070652726341E-14, -145.6610624999999288 ) ) ;
#143475 = CARTESIAN_POINT ( 'NONE',  ( -2.516127585888027429, 33.46611545547763455, 33.09787262647618178 ) ) ;
#143474 = DIRECTION ( 'NONE',  ( 0.7071067811865485719, -2.207213838512365476E-17, 0.7071067811865464625 ) ) ;
#143473 = CARTESIAN_POINT ( 'NONE',  ( -14.33318245235147614, 24.28319962336253113, -4.422822487368139655 ) ) ;
#143478 = ORIENTED_EDGE ( 'NONE', *, *, #635485, .F. ) ;
#143479 = VECTOR ( 'NONE', #365494, 1000.000000000000227 ) ;
#143481 = CARTESIAN_POINT ( 'NONE',  ( -11.27607717072631033, -16.83290544819598722, 6.019896118452883194 ) ) ;
#143480 = CARTESIAN_POINT ( 'NONE',  ( -7.119851279642809949, -6.733254270047839718, -30.37509999999999977 ) ) ;
#143482 = ORIENTED_EDGE ( 'NONE', *, *, #117737, .T. ) ;
#143485 = CARTESIAN_POINT ( 'NONE',  ( -12.77589350290794634, 11.31414061833085327, -7.218828087149670836 ) ) ;
#143484 = CARTESIAN_POINT ( 'NONE',  ( -7.787051184319591535, -9.738800364443321200, -35.61330899729542665 ) ) ;
#143483 = CARTESIAN_POINT ( 'NONE',  ( -10.34404611780794525, 30.62617056962023199, -10.68675998198996879 ) ) ;
#143487 = VECTOR ( 'NONE', #369543, 1000.000000000000000 ) ;
#143486 = CARTESIAN_POINT ( 'NONE',  ( 14.89989682828964845, 26.90908197226349685, 1.730055649043097610 ) ) ;
#143488 = CIRCLE ( 'NONE', #270745, 2.552699999999990865 ) ;
#143489 = FACE_OUTER_BOUND ( 'NONE', #255295, .T. ) ;
#143490 = MECHANICAL_DESIGN_GEOMETRIC_PRESENTATION_REPRESENTATION (  '', ( #283265 ), #245150 ) ;
#143491 = CARTESIAN_POINT ( 'NONE',  ( 6.792105657102412763, 14.70612906271562004, 1.678636182079920047 ) ) ;
#143492 = CARTESIAN_POINT ( 'NONE',  ( 12.51792293496949071, 7.839452125293174589, -2.277634658353278052 ) ) ;
#143494 = EDGE_CURVE ( 'NONE', #404022, #761644, #246396, .T. ) ;
#143493 = ORIENTED_EDGE ( 'NONE', *, *, #207205, .F. ) ;
#143495 = DIRECTION ( 'NONE',  ( 0.000000000000000000, 0.000000000000000000, 1.000000000000000000 ) ) ;
#143498 = CARTESIAN_POINT ( 'NONE',  ( 10.93764101100830111, -7.839999999999983871, -2.600000000000008082 ) ) ;
#143497 = CARTESIAN_POINT ( 'NONE',  ( 7.572772418876759559, -5.899999999999789857, -31.64999999999999858 ) ) ;
#143496 =( NAMED_UNIT ( * ) SI_UNIT ( $, .STERADIAN. ) SOLID_ANGLE_UNIT ( ) );
#143501 = CARTESIAN_POINT ( 'NONE',  ( 12.86079951098045626, 24.81105529855675940, 7.470339450013946170 ) ) ;
#143500 = PRESENTATION_STYLE_ASSIGNMENT (( #692261 ) ) ;
#143499 = FACE_OUTER_BOUND ( 'NONE', #659067, .T. ) ;
#143502 = ORIENTED_EDGE ( 'NONE', *, *, #89765, .F. ) ;
#143503 = SURFACE_SIDE_STYLE ('',( #203157 ) ) ;
#143504 = CARTESIAN_POINT ( 'NONE',  ( -2.340967455021110588, 3.861266517469780002, 34.05628654849907377 ) ) ;
#143505 = SURFACE_SIDE_STYLE ('',( #755758 ) ) ;
#143506 = CARTESIAN_POINT ( 'NONE',  ( 13.08854513102909323, 25.50852906454990432, 7.327345114549113525 ) ) ;
#143507 = B_SPLINE_CURVE_WITH_KNOTS ( 'NONE', 3,
 ( #39089, #456856, #763046, #397323 ),
 .UNSPECIFIED., .F., .F.,
 ( 4, 4 ),
 ( 0.5000000000000000000, 1.000000000000000000 ),
 .UNSPECIFIED. ) ;
#143508 = CARTESIAN_POINT ( 'NONE',  ( -14.35000000000008669, 8.211235749172960396, -28.06293459173890881 ) ) ;
#143509 = CARTESIAN_POINT ( 'NONE',  ( -1.315128060534661358, 3.174999999999903899, 149.9393750000000409 ) ) ;
#143510 = CARTESIAN_POINT ( 'NONE',  ( -10.52397293496970043, 8.504109736069331404, -3.150237369555670242 ) ) ;
#143511 = DIRECTION ( 'NONE',  ( 1.000000000000000000, 1.113623477791657954E-15, -2.421326202530317636E-15 ) ) ;
#143513 = CARTESIAN_POINT ( 'NONE',  ( -9.891048160517691201, -10.44663341310259952, -27.65872384417069796 ) ) ;
#143512 = PLANE ( 'NONE',  #453838 ) ;
#143514 = CARTESIAN_POINT ( 'NONE',  ( -0.1551724137932610215, 14.44994999999999941, -17.54396551724130049 ) ) ;
#143515 = CARTESIAN_POINT ( 'NONE',  ( -13.32545519724226324, 23.14928228866933679, 6.605934793270252570 ) ) ;
#143518 = CARTESIAN_POINT ( 'NONE',  ( 11.14401351879179991, 7.871425591818590028, -28.03495700856050021 ) ) ;
#143517 = CARTESIAN_POINT ( 'NONE',  ( 13.66398886011558034, 26.62206722063276132, 5.873808596982847519 ) ) ;
#143516 = AXIS2_PLACEMENT_3D ( 'NONE', #658798, #113843, #300907 ) ;
#143520 = EDGE_CURVE ( 'NONE', #369500, #553955, #325393, .T. ) ;
#143519 = CARTESIAN_POINT ( 'NONE',  ( 14.34999999999999964, 8.400000000000000355, -27.06191338603866470 ) ) ;
#143523 =( NAMED_UNIT ( * ) SI_UNIT ( $, .STERADIAN. ) SOLID_ANGLE_UNIT ( ) );
#143522 = CARTESIAN_POINT ( 'NONE',  ( -6.182432102671889140, 1.449664987627104829, -140.7883809383937717 ) ) ;
#143521 = CARTESIAN_POINT ( 'NONE',  ( -10.87437293496970092, -9.795890263930619568, -28.40023736955570044 ) ) ;
#143524 = CARTESIAN_POINT ( 'NONE',  ( -10.10339444248753082, 8.639534621702178896, -1.915452429239641763 ) ) ;
#143525 = CARTESIAN_POINT ( 'NONE',  ( -10.52437293496969950, 8.504109736069361603, -28.40023736955570044 ) ) ;
#143526 =( LENGTH_UNIT ( ) NAMED_UNIT ( * ) SI_UNIT ( .MILLI., .METRE. ) );
#143527 = CARTESIAN_POINT ( 'NONE',  ( 0.5362629248636127111, 0.02540000000000217778, -11.69778798095921957 ) ) ;
#143530 = ORIENTED_EDGE ( 'NONE', *, *, #460882, .T. ) ;
#143529 = FILL_AREA_STYLE ('',( #445761 ) ) ;
#143528 = FACE_BOUND ( 'NONE', #234096, .T. ) ;
#143531 = ORIENTED_EDGE ( 'NONE', *, *, #261769, .T. ) ;
#143532 = ORIENTED_EDGE ( 'NONE', *, *, #45721, .F. ) ;
#143534 = EDGE_LOOP ( 'NONE', ( #613122, #383829, #434135, #753797 ) ) ;
#143533 = EDGE_CURVE ( 'NONE', #662085, #85012, #198425, .T. ) ;
#143535 = ORIENTED_EDGE ( 'NONE', *, *, #236460, .T. ) ;
#143536 = CARTESIAN_POINT ( 'NONE',  ( 9.861806572532096027, -9.242722855780719726, -27.97436260020709042 ) ) ;
#143537 =( LENGTH_UNIT ( ) NAMED_UNIT ( * ) SI_UNIT ( .MILLI., .METRE. ) );
#143538 = VERTEX_POINT ( 'NONE', #317948 ) ;
#143540 = CARTESIAN_POINT ( 'NONE',  ( 10.72910276431995413, 8.930646318890003599, -27.50814722528518175 ) ) ;
#143539 = PRESENTATION_STYLE_ASSIGNMENT (( #203202 ) ) ;
#143542 = CARTESIAN_POINT ( 'NONE',  ( 13.28691750782954628, 20.47513940941150423, -6.961174997569415268 ) ) ;
#143541 = CARTESIAN_POINT ( 'NONE',  ( -14.73966538748851640, 13.47944452225032919, -2.782532324323640616 ) ) ;
#143545 = ORIENTED_EDGE ( 'NONE', *, *, #589221, .F. ) ;
#143544 = CARTESIAN_POINT ( 'NONE',  ( 7.360000000000151310, 1.400000000000213518, -30.85986204167965852 ) ) ;
#143543 = CARTESIAN_POINT ( 'NONE',  ( -10.56438879449432378, -10.18306318761555218, -28.33778814868849238 ) ) ;
#143546 = CARTESIAN_POINT ( 'NONE',  ( 8.550243105129380794, 14.44994999999999941, -10.93807867485270080 ) ) ;
#143548 = ORIENTED_EDGE ( 'NONE', *, *, #203123, .T. ) ;
#143547 = B_SPLINE_CURVE_WITH_KNOTS ( 'NONE', 3,
 ( #714141, #654502, #225035, #602454, #662308, #534990, #710184, #284839, #415919, #236862, #228983, #777712, #479233, #542747 ),
 .UNSPECIFIED., .F., .F.,
 ( 4, 2, 2, 2, 2, 2, 4 ),
 ( 0.000000000000000000, 0.0006990672419414404540, 0.001048600862912152116, 0.001398134483882863778, 0.002097201725824286451, 0.002446735346794997462, 0.002796268967765708473 ),
 .UNSPECIFIED. ) ;
#143550 = VERTEX_POINT ( 'NONE', #560162 ) ;
#143549 = CARTESIAN_POINT ( 'NONE',  ( 0.5728397202115576015, -0.9921874999999178435, -156.9719999999999516 ) ) ;
#143552 = ADVANCED_FACE ( 'NONE', ( #11326 ), #731444, .F. ) ;
#143551 = CARTESIAN_POINT ( 'NONE',  ( -11.42813960163639919, 8.613569957361828955, -1.989654846299378388 ) ) ;
#143554 = MECHANICAL_DESIGN_GEOMETRIC_PRESENTATION_REPRESENTATION (  '', ( #181526 ), #702144 ) ;
#143553 = B_SPLINE_CURVE_WITH_KNOTS ( 'NONE', 3,
 ( #703218, #289612, #460535, #476167 ),
 .UNSPECIFIED., .F., .F.,
 ( 4, 4 ),
 ( 0.000000000000000000, 1.000000000000000000 ),
 .UNSPECIFIED. ) ;
#143556 =( NAMED_UNIT ( * ) SI_UNIT ( $, .STERADIAN. ) SOLID_ANGLE_UNIT ( ) );
#143555 =( NAMED_UNIT ( * ) SI_UNIT ( $, .STERADIAN. ) SOLID_ANGLE_UNIT ( ) );
#143557 = SURFACE_STYLE_USAGE ( .BOTH. , #461322 ) ;
#143559 = EDGE_LOOP ( 'NONE', ( #426998, #443476, #707356, #296133 ) ) ;
#143558 = DIRECTION ( 'NONE',  ( -1.759339973040104860E-17, -1.000000000000000000, 7.646459311351999108E-17 ) ) ;
#143560 = VERTEX_POINT ( 'NONE', #138776 ) ;
#143562 = CARTESIAN_POINT ( 'NONE',  ( -56.50000000000003553, 10.84044921595208955, 1.911950100000000541 ) ) ;
#143561 = AXIS2_PLACEMENT_3D ( 'NONE', #398615, #521585, #107909 ) ;
#143564 = EDGE_LOOP ( 'NONE', ( #177905, #566054, #187121, #468102, #331482 ) ) ;
#143563 = ORIENTED_EDGE ( 'NONE', *, *, #712007, .F. ) ;
#143565 =( LENGTH_UNIT ( ) NAMED_UNIT ( * ) SI_UNIT ( .MILLI., .METRE. ) );
#143569 = VERTEX_POINT ( 'NONE', #302228 ) ;
#143568 = EDGE_CURVE ( 'NONE', #360340, #772326, #629441, .T. ) ;
#143567 = DIRECTION ( 'NONE',  ( 8.326672684690146068E-15, -1.040834085586268258E-15, 1.000000000000000000 ) ) ;
#143566 = CARTESIAN_POINT ( 'NONE',  ( -60.10000000000001563, -8.398029464344986650, 5.610793092754218669 ) ) ;
#143570 = EDGE_LOOP ( 'NONE', ( #595896, #90577, #691772, #14956 ) ) ;
#143571 = EDGE_CURVE ( 'NONE', #511714, #424046, #429322, .T. ) ;
#143572 =( GEOMETRIC_REPRESENTATION_CONTEXT ( 3 ) GLOBAL_UNCERTAINTY_ASSIGNED_CONTEXT ( ( #133569 ) ) GLOBAL_UNIT_ASSIGNED_CONTEXT ( ( #563457, #82305, #392563 ) ) REPRESENTATION_CONTEXT ( 'NONE', 'WORKASPACE' ) );
#143573 = CARTESIAN_POINT ( 'NONE',  ( 15.80454828092144659, 18.91300000000000381, 0.6649730239479133553 ) ) ;
#143574 = ORIENTED_EDGE ( 'NONE', *, *, #522367, .T. ) ;
#143575 = VECTOR ( 'NONE', #705347, 1000.000000000000000 ) ;
#143576 = PRESENTATION_LAYER_ASSIGNMENT (  '', '', ( #29282 ) ) ;
#143578 = CARTESIAN_POINT ( 'NONE',  ( 12.84610337913180445, -8.960000000710012458, -2.276683848843878533 ) ) ;
#143577 = CARTESIAN_POINT ( 'NONE',  ( 5.740287040335118718, 14.68726521043620536, 2.399017637037594852 ) ) ;
#143581 = UNCERTAINTY_MEASURE_WITH_UNIT (LENGTH_MEASURE( 1.000000000000000082E-05 ), #473348, 'distance_accuracy_value', 'NONE');
#143580 = MECHANICAL_DESIGN_GEOMETRIC_PRESENTATION_REPRESENTATION (  '', ( #360008 ), #346998 ) ;
#143579 = STYLED_ITEM ( 'NONE', ( #718763 ), #539891 ) ;
#143582 = CARTESIAN_POINT ( 'NONE',  ( 10.37422314014558111, 34.20712443976494654, 26.95372900441048714 ) ) ;
#143583 = CARTESIAN_POINT ( 'NONE',  ( -12.97076856903129816, 24.70252358788197711, 7.533868556405996841 ) ) ;
#143585 = CARTESIAN_POINT ( 'NONE',  ( 14.91922668778827621, 14.87060105113488184, 1.554567241868163308 ) ) ;
#143584 = CARTESIAN_POINT ( 'NONE',  ( 2.043520542133902218, 35.87384757210833186, -14.86014885555030496 ) ) ;
#143589 = ORIENTED_EDGE ( 'NONE', *, *, #783048, .F. ) ;
#143588 = FACE_OUTER_BOUND ( 'NONE', #611806, .T. ) ;
#143587 = CARTESIAN_POINT ( 'NONE',  ( -12.69999999999998863, 0.9473000000000015852, 60.94730000000001269 ) ) ;
#143586 = CARTESIAN_POINT ( 'NONE',  ( -10.68739255904380769, 7.975340813944105989, -2.106535687608490193 ) ) ;
#143591 = VERTEX_POINT ( 'NONE', #604168 ) ;
#143590 = EDGE_CURVE ( 'NONE', #15770, #609045, #500498, .T. ) ;
#143592 = CARTESIAN_POINT ( 'NONE',  ( 12.08002293496950053, 8.679999999999999716, -27.36502577388069923 ) ) ;
#143594 = FACE_OUTER_BOUND ( 'NONE', #600453, .T. ) ;
#143593 = CARTESIAN_POINT ( 'NONE',  ( -25.00000000000000000, 20.00000000000000000, 17.39999999999999858 ) ) ;
#143595 = LINE ( 'NONE', #700188, #429759 ) ;
#143596 = ADVANCED_FACE ( 'NONE', ( #310120 ), #502739, .F. ) ;
#143597 = ORIENTED_EDGE ( 'NONE', *, *, #507046, .F. ) ;
#143598 = AXIS2_PLACEMENT_3D ( 'NONE', #3884, #672244, #676207 ) ;
#143600 = ORIENTED_EDGE ( 'NONE', *, *, #118518, .T. ) ;
#143599 = DIRECTION ( 'NONE',  ( 0.05144526843085745621, 0.9986758154456715220, 0.000000000000000000 ) ) ;
#143602 = VECTOR ( 'NONE', #554628, 1000.000000000000000 ) ;
#143601 = CARTESIAN_POINT ( 'NONE',  ( -10.82445641516970092, -9.792367778130179445, -28.41885429621699899 ) ) ;
#143603 =( LENGTH_UNIT ( ) NAMED_UNIT ( * ) SI_UNIT ( .MILLI., .METRE. ) );
#143604 = CARTESIAN_POINT ( 'NONE',  ( -139.6999999999999886, 12.69999999999999929, 139.6999999999999886 ) ) ;
#143606 = CARTESIAN_POINT ( 'NONE',  ( 13.69062147753077241, 25.78356080638632264, 5.811455428937023271 ) ) ;
#143605 = CARTESIAN_POINT ( 'NONE',  ( -12.23385358644670440, -7.853081628843171735, -2.757475725201464556 ) ) ;
#143607 = LINE ( 'NONE', #326665, #401186 ) ;
#143609 = STYLED_ITEM ( 'NONE', ( #59268 ), #629388 ) ;
#143608 = DIRECTION ( 'NONE',  ( 0.000000000000000000, 0.000000000000000000, 1.000000000000000000 ) ) ;
#143610 = CARTESIAN_POINT ( 'NONE',  ( 11.42235426826299971, -9.793897980662240599, -27.28923308012180016 ) ) ;
#143612 = EDGE_CURVE ( 'NONE', #132700, #493726, #643251, .T. ) ;
#143611 = CARTESIAN_POINT ( 'NONE',  ( 14.75729619531737491, 13.56777974683543242, 1.851577166545103292 ) ) ;
#143614 = CARTESIAN_POINT ( 'NONE',  ( 11.79609685212511572, -8.959999999999986642, -2.276683849253819947 ) ) ;
#143613 = CARTESIAN_POINT ( 'NONE',  ( -11.51563960163639955, 8.928574408181420452, -2.784957008560479785 ) ) ;
#143615 = EDGE_CURVE ( 'NONE', #712090, #708734, #154461, .T. ) ;
#143616 = CARTESIAN_POINT ( 'NONE',  ( 8.622269055192958831, 4.649194528821516847, 27.50340869319332171 ) ) ;
#143619 = COLOUR_RGB ( '',0.2509803921568627416, 0.2509803921568627416, 0.2509803921568627416 ) ;
#143618 = CARTESIAN_POINT ( 'NONE',  ( 11.12713842074649762, -8.959999999999974207, -2.276683849253819059 ) ) ;
#143617 = CARTESIAN_POINT ( 'NONE',  ( 8.146451871361263031, 14.70612584594984185, 1.678759025408857575 ) ) ;
#143620 = CARTESIAN_POINT ( 'NONE',  ( -11.45730626830300025, -7.975535327887910420, -2.234719639004810077 ) ) ;
#143621 = DIRECTION ( 'NONE',  ( 0.000000000000000000, 0.000000000000000000, -1.000000000000000000 ) ) ;
#143622 = MECHANICAL_DESIGN_GEOMETRIC_PRESENTATION_REPRESENTATION (  '', ( #92457 ), #448475 ) ;
#143623 = LINE ( 'NONE', #83849, #663824 ) ;
#143624 = CARTESIAN_POINT ( 'NONE',  ( -11.90379459684056052, 7.650573326688316023, -2.599981432281824656 ) ) ;
#143626 = B_SPLINE_CURVE_WITH_KNOTS ( 'NONE', 1,
 ( #376341, #618690 ),
 .UNSPECIFIED., .F., .F.,
 ( 2, 2 ),
 ( 0.000000000000000000, 1.000000000000000000 ),
 .UNSPECIFIED. ) ;
#143625 = CARTESIAN_POINT ( 'NONE',  ( -14.94386341442302069, 29.72893164556959889, 1.296513112571196835 ) ) ;
#143627 = CARTESIAN_POINT ( 'NONE',  ( 10.86889101100830146, -9.686430042638122018, -28.46034515370062223 ) ) ;
#143628 = CARTESIAN_POINT ( 'NONE',  ( 12.95014101100829862, 8.401097362187703865, -3.246631370356832580 ) ) ;
#143631 = DIRECTION ( 'NONE',  ( 1.000000000000000000, 0.000000000000000000, 0.000000000000000000 ) ) ;
#143630 = CARTESIAN_POINT ( 'NONE',  ( 45.07638554937881992, 60.86883655000000459, -58.94665580446695685 ) ) ;
#143629 = CARTESIAN_POINT ( 'NONE',  ( -11.28114255904380592, -8.681905054463934235, -3.088273877241987986 ) ) ;
#143632 = CARTESIAN_POINT ( 'NONE',  ( -9.099197280132088395, 14.68600901385995883, 2.446989848858422523 ) ) ;
#143634 = CARTESIAN_POINT ( 'NONE',  ( -1.901300428443496671, 18.55476093833570417, 45.68079097722451820 ) ) ;
#143633 = CARTESIAN_POINT ( 'NONE',  ( -7.552426252173100707, -6.718148419144212902, -35.37591240979045892 ) ) ;
#143635 = CARTESIAN_POINT ( 'NONE',  ( -12.38078133648840051, 8.110619098901260315, -27.34877757655690189 ) ) ;
#143637 = EDGE_CURVE ( 'NONE', #387949, #738563, #462881, .T. ) ;
#143636 = STYLED_ITEM ( 'NONE', ( #29817 ), #599175 ) ;
#143638 = CARTESIAN_POINT ( 'NONE',  ( -13.08786023048070568, -16.59827029879732407, 5.932322233943797762 ) ) ;
#143639 = ORIENTED_EDGE ( 'NONE', *, *, #353239, .F. ) ;
#143640 = MECHANICAL_DESIGN_GEOMETRIC_PRESENTATION_REPRESENTATION (  '', ( #385004 ), #232831 ) ;
#143641 = DIRECTION ( 'NONE',  ( 0.7071067811865414665, 8.659560562354858902E-17, -0.7071067811865536790 ) ) ;
#143642 = CARTESIAN_POINT ( 'NONE',  ( -12.16193760159660009, -8.114641814145290510, -2.105745123743969938 ) ) ;
#143643 = CARTESIAN_POINT ( 'NONE',  ( 25.00000000000000000, 3.000000000000000000, 25.00000000000000000 ) ) ;
#143644 = CARTESIAN_POINT ( 'NONE',  ( 13.19999999999999929, -9.900000000000000355, -28.41000000000000014 ) ) ;
#143645 = CARTESIAN_POINT ( 'NONE',  ( -10.70778974850300003, -9.461173839359000581, -27.47236061348649727 ) ) ;
#143646 = FILL_AREA_STYLE_COLOUR ( '', #47496 ) ;
#143648 = CARTESIAN_POINT ( 'NONE',  ( 13.57622468212087519, 20.86526713046972858, -6.378568908473822852 ) ) ;
#143647 = CARTESIAN_POINT ( 'NONE',  ( -59.44972493942103853, -4.224525230380819174, -2.787133493067832202 ) ) ;
#143649 = VERTEX_POINT ( 'NONE', #23098 ) ;
#143650 = VERTEX_POINT ( 'NONE', #214090 ) ;
#143651 = CARTESIAN_POINT ( 'NONE',  ( 11.57930767767499347, 8.680822618447260552, -3.084498356001771135 ) ) ;
#143653 = ORIENTED_EDGE ( 'NONE', *, *, #601475, .F. ) ;
#143652 = CARTESIAN_POINT ( 'NONE',  ( 0.3782511027800015135, 15.04825051303999572, -0.02540000000000008917 ) ) ;
#143654 = CARTESIAN_POINT ( 'NONE',  ( 11.35105626830280201, 8.960000000000020393, -27.52668384925377865 ) ) ;
#143660 = EDGE_CURVE ( 'NONE', #508744, #574318, #564036, .T. ) ;
#143659 = CARTESIAN_POINT ( 'NONE',  ( 2.602248232244590564, -14.08458886881117422, 1.029701967012203707E-15 ) ) ;
#143658 = CARTESIAN_POINT ( 'NONE',  ( -12.54649200100861961, -15.30984999999999552, 5.324217679919001078 ) ) ;
#143657 = CARTESIAN_POINT ( 'NONE',  ( -3.284863717897522406, 18.92299999999999827, 0.1268006485528243021 ) ) ;
#143656 = CARTESIAN_POINT ( 'NONE',  ( 11.10710626830279857, 7.975535327887929071, -27.48471963900479764 ) ) ;
#143655 =( NAMED_UNIT ( * ) SI_UNIT ( $, .STERADIAN. ) SOLID_ANGLE_UNIT ( ) );
#143661 = CARTESIAN_POINT ( 'NONE',  ( -10.09528974850300287, 8.836060402920365320, -28.35671280394704041 ) ) ;
#143662 = CARTESIAN_POINT ( 'NONE',  ( -12.54847591344218216, 8.544806746478499804, -1.986559025064376538 ) ) ;
#143663 = CARTESIAN_POINT ( 'NONE',  ( 12.84999999999999964, -10.34286037041782080, -28.38563018241455183 ) ) ;
#143664 =( NAMED_UNIT ( * ) SI_UNIT ( $, .STERADIAN. ) SOLID_ANGLE_UNIT ( ) );
#143665 = CARTESIAN_POINT ( 'NONE',  ( 2.586999388762697194, 14.71792338994057658, 1.228228996913853788 ) ) ;
#143666 =( NAMED_UNIT ( * ) PLANE_ANGLE_UNIT ( ) SI_UNIT ( $, .RADIAN. ) );
#143667 = VECTOR ( 'NONE', #373035, 1000.000000000000000 ) ;
#143670 = ORIENTED_EDGE ( 'NONE', *, *, #671013, .T. ) ;
#143669 = CARTESIAN_POINT ( 'NONE',  ( -11.58527889786951093, 14.70119669302327914, 1.866995781313710356 ) ) ;
#143668 = CARTESIAN_POINT ( 'NONE',  ( -12.42063741487482176, 20.92431944465245408, -8.410022130885048242 ) ) ;
#143673 = EDGE_LOOP ( 'NONE', ( #319044, #270231, #676949, #662537 ) ) ;
#143672 = CARTESIAN_POINT ( 'NONE',  ( 14.80371843382718922, 31.00718480059244797, -2.418660970220666950 ) ) ;
#143671 = PLANE ( 'NONE',  #402585 ) ;
#143674 = EDGE_CURVE ( 'NONE', #80102, #644928, #687561, .T. ) ;
#143676 = VERTEX_POINT ( 'NONE', #206257 ) ;
#143675 = CARTESIAN_POINT ( 'NONE',  ( -10.43100176715368654, 30.38897496044301505, -10.77934145176024039 ) ) ;
#143677 = ORIENTED_EDGE ( 'NONE', *, *, #296770, .F. ) ;
#143679 = CARTESIAN_POINT ( 'NONE',  ( 14.67065508239928207, 15.00052963608740875, 2.445010848077218579 ) ) ;
#143678 = CARTESIAN_POINT ( 'NONE',  ( -27.79999999999999716, 83.29999999999999716, 16.17264973081029922 ) ) ;
#143681 = EDGE_CURVE ( 'NONE', #698837, #111559, #266026, .T. ) ;
#143680 = ORIENTED_EDGE ( 'NONE', *, *, #680567, .T. ) ;
#143683 = EDGE_CURVE ( 'NONE', #362662, #511742, #655119, .T. ) ;
#143682 = SURFACE_STYLE_USAGE ( .BOTH. , #139794 ) ;
#143684 = CARTESIAN_POINT ( 'NONE',  ( 1.108209038230193233, -1.108209038230152599, -152.8048124999999402 ) ) ;
#143685 = CARTESIAN_POINT ( 'NONE',  ( -12.46693671246539914, 8.680000000355008183, -2.115025773265782671 ) ) ;
#143687 = VERTEX_POINT ( 'NONE', #325736 ) ;
#143686 = CARTESIAN_POINT ( 'NONE',  ( 10.81263477126859662, -10.44420713469412121, -27.99995351955539391 ) ) ;
#143688 = CARTESIAN_POINT ( 'NONE',  ( 11.05431174942139805, -10.17999862696799340, -27.36502815204178418 ) ) ;
#143689 = CARTESIAN_POINT ( 'NONE',  ( 11.53322589237688511, -8.932170704737929512, -2.786215412756209542 ) ) ;
#143690 = EDGE_LOOP ( 'NONE', ( #550041, #472600, #775282, #145436 ) ) ;
#143691 = ORIENTED_EDGE ( 'NONE', *, *, #612693, .T. ) ;
#143692 = CARTESIAN_POINT ( 'NONE',  ( -12.75901328629120179, 8.119998554785279765, -27.36502327069537799 ) ) ;
#143696 = EDGE_CURVE ( 'NONE', #245301, #235771, #184979, .T. ) ;
#143695 = ORIENTED_EDGE ( 'NONE', *, *, #549407, .F. ) ;
#143694 = B_SPLINE_CURVE_WITH_KNOTS ( 'NONE', 3,
 ( #116951, #543580, #722769, #420614 ),
 .UNSPECIFIED., .F., .F.,
 ( 4, 4 ),
 ( 0.000000000000000000, 1.000000000000000000 ),
 .UNSPECIFIED. ) ;
#143693 = CARTESIAN_POINT ( 'NONE',  ( -4.868942132691561397, 34.84085832391773607, -14.18779069406139470 ) ) ;
#143697 = CARTESIAN_POINT ( 'NONE',  ( -11.13068760159659831, -9.467412611452401094, -27.47772949592160074 ) ) ;
#143698 = CARTESIAN_POINT ( 'NONE',  ( 4.317999999999814875, 53.34408654999997879, -49.53000000000025693 ) ) ;
#143699 = EDGE_CURVE ( 'NONE', #757818, #552825, #415220, .T. ) ;
#143700 = AXIS2_PLACEMENT_3D ( 'NONE', #183407, #732137, #684296 ) ;
#143701 = CARTESIAN_POINT ( 'NONE',  ( 13.08660598953192533, 20.63309277967411859, -7.330826772576896744 ) ) ;
#143702 =( NAMED_UNIT ( * ) PLANE_ANGLE_UNIT ( ) SI_UNIT ( $, .RADIAN. ) );
#143703 = UNCERTAINTY_MEASURE_WITH_UNIT (LENGTH_MEASURE( 1.000000000000000082E-05 ), #492820, 'distance_accuracy_value', 'NONE');
#143704 = B_SPLINE_CURVE_WITH_KNOTS ( 'NONE', 3,
 ( #358271, #540829, #492896, #186919, #362153, #55726, #668144, #735678, #604431, #354396, #783583, #246660, #608361, #536965, #179085, #63524, #306461, #238845, #779680, #548634, #234927, #3726, #720027, #481212, #723901, #508547, #190856, #377804, #389472, #687827, #266292, #19436, #79197, #71378, #739602, #449081, #322113, #691716, #262362, #194807, #139034, #631935, #142964, #751330, #504667, #564282, #314348, #437385, #146893, #747410, #87109, #329918, #202582 ),
 .UNSPECIFIED., .F., .F.,
 ( 4, 2, 1, 1, 2, 2, 2, 2, 2, 1, 1, 2, 2, 1, 1, 1, 2, 2, 2, 1, 1, 1, 2, 2, 1, 1, 2, 2, 1, 1, 1, 2, 2, 4 ),
 ( 0.000000000000000000, 0.03125000000000133921, 0.04687500000000190820, 0.05468750000000189432, 0.05859375000000167227, 0.06250000000000144329, 0.1249999999999803768, 0.1874999999999592826, 0.2499999999999382161, 0.3124999999999171219, 0.3437499999999071854, 0.3593749999999019673, 0.3749999999998967493, 0.4374999999998788192, 0.4687499999998684941, 0.4843749999998633315, 0.4921874999998612221, 0.4999999999998591127, 0.6249999999998643307, 0.6874999999998686606, 0.7187499999998725464, 0.7343749999998759881, 0.7421874999998790967, 0.7499999999998822053, 0.8124999999999225064, 0.8437499999999424904, 0.8593749999999542588, 0.8749999999999660272, 0.9062499999999931166, 0.9218750000000048850, 0.9296875000000107692, 0.9335937500000136557, 0.9375000000000166533, 1.000000000000000000 ),
 .UNSPECIFIED. ) ;
#143706 = CARTESIAN_POINT ( 'NONE',  ( 11.84882292030092188, 19.29644430379745401, -8.989523035364634040 ) ) ;
#143705 = FILL_AREA_STYLE_COLOUR ( '', #422663 ) ;
#143707 = CARTESIAN_POINT ( 'NONE',  ( 13.15000000000000213, -12.16199001762567278, -27.54388177383459890 ) ) ;
#143710 = CARTESIAN_POINT ( 'NONE',  ( -12.94956615911854136, 8.970869580598042958, -28.17959170603051078 ) ) ;
#143709 = AXIS2_PLACEMENT_3D ( 'NONE', #414517, #601051, #541345 ) ;
#143708 = B_SPLINE_CURVE_WITH_KNOTS ( 'NONE', 3,
 ( #407382, #216550, #156930, #765254, #753514, #459044, #578265, #590010, #212631, #336027, #220467, #284186, #574345, #526425, #208698, #339914, #100964, #33451 ),
 .UNSPECIFIED., .F., .F.,
 ( 4, 2, 2, 2, 2, 2, 2, 2, 4 ),
 ( 0.5000000000000000000, 0.5625000000000000000, 0.6250000000000000000, 0.6875000000000000000, 0.7500000000000000000, 0.8125000000000000000, 0.8750000000000000000, 0.9375000000000000000, 1.000000000000000000 ),
 .UNSPECIFIED. ) ;
#143711 = AXIS2_PLACEMENT_3D ( 'NONE', #658339, #308315, #714074 ) ;
#143712 = ORIENTED_EDGE ( 'NONE', *, *, #200327, .T. ) ;
#143713 =( GEOMETRIC_REPRESENTATION_CONTEXT ( 3 ) GLOBAL_UNCERTAINTY_ASSIGNED_CONTEXT ( ( #101020 ) ) GLOBAL_UNIT_ASSIGNED_CONTEXT ( ( #36415, #625335, #331149 ) ) REPRESENTATION_CONTEXT ( 'NONE', 'WORKASPACE' ) );
#143714 = CARTESIAN_POINT ( 'NONE',  ( 4.405360243822397770, 35.49493000263504427, 14.20559505961653102 ) ) ;
#143715 = CARTESIAN_POINT ( 'NONE',  ( 4.724999999999999645, 11.96999999999999886, 56.50000000000000000 ) ) ;
#143716 = FACE_OUTER_BOUND ( 'NONE', #398743, .T. ) ;
#143720 = AXIS2_PLACEMENT_3D ( 'NONE', #617820, #72982, #124901 ) ;
#143719 = B_SPLINE_SURFACE_WITH_KNOTS ( 'NONE', 1, 3, ( 
 ( #307083, #259113, #23979, #20073, #79829, #692354, #748055, #632598, #394055, #640448, #457504, #624728, #688468, #211048, #338354, #636520, #505313, #326642, #576725, #330553, #91673, #441914, #155384, #684497, #95504, #700177, #83805, #382317, #628658, #16142, #501404, #203246, #143585, #445813, #386217, #568853 ),
 ( #266919, #517059, #199314, #513128, #509194, #334473, #751955, #214991, #390111, #139688, #207139, #564933, #322757, #397986, #449704, #151410, #147525, #572788, #27999, #270839, #755853, #453587, #696255, #31887, #274779, #278676, #715822, #779377, #354089, #286519, #711870, #35834, #294370, #536651, #222794, #520964 ) ),
 .UNSPECIFIED., .F., .F., .F.,
 ( 2, 2 ),
 ( 4, 2, 2, 2, 2, 2, 2, 2, 2, 2, 2, 2, 2, 2, 2, 2, 2, 4 ),
 ( 0.000000000000000000, 1.000000000000000000 ),
 ( 0.000000000000000000, 0.06250000000000000000, 0.09375000000000000000, 0.1093750000000000000, 0.1250000000000000000, 0.2500000000000000000, 0.3125000000000000000, 0.3750000000000000000, 0.4375000000000000000, 0.5000000000000000000, 0.6250000000000000000, 0.6875000000000000000, 0.7500000000000000000, 0.8125000000000000000, 0.8437500000000000000, 0.8593750000000000000, 0.8750000000000000000, 1.000000000000000000 ),
 .UNSPECIFIED. ) ;
#143718 = CARTESIAN_POINT ( 'NONE',  ( -13.47461489197056572, 24.98204993549520125, -6.296103511564277611 ) ) ;
#143717 = CARTESIAN_POINT ( 'NONE',  ( -1.919320656460694568E-16, -1.567244251809542188, -153.6977812499999345 ) ) ;
#143721 = CARTESIAN_POINT ( 'NONE',  ( -10.82438149385099990, 8.507666696464928791, -28.41903650021890115 ) ) ;
#143724 = ORIENTED_EDGE ( 'NONE', *, *, #574887, .F. ) ;
#143723 = MECHANICAL_DESIGN_GEOMETRIC_PRESENTATION_REPRESENTATION (  '', ( #435565 ), #536999 ) ;
#143722 = CARTESIAN_POINT ( 'NONE',  ( 5.892628032106133951, 60.86883655000000459, -49.70114257488977927 ) ) ;
#143728 = B_SPLINE_CURVE_WITH_KNOTS ( 'NONE', 1,
 ( #186430, #619651 ),
 .UNSPECIFIED., .F., .F.,
 ( 2, 2 ),
 ( 0.000000000000000000, 1.000000000000000000 ),
 .UNSPECIFIED. ) ;
#143727 = B_SPLINE_CURVE_WITH_KNOTS ( 'NONE', 3,
 ( #290366, #596202, #469058, #43596, #711794, #532624, #294292, #99330, #779302, #234537, #35752, #719662, #282534, #346173, #707871, #775377, #715747, #656105 ),
 .UNSPECIFIED., .F., .F.,
 ( 4, 2, 2, 2, 2, 2, 2, 2, 4 ),
 ( 0.2816428485040315399, 0.3321269135350262136, 0.3826109785660208873, 0.4330950435970156165, 0.4835791086280102902, 0.5340631736590049083, 0.5845472386899996931, 0.6350313037209943667, 0.6855153687519890404 ),
 .UNSPECIFIED. ) ;
#143726 = CARTESIAN_POINT ( 'NONE',  ( 8.885000000000141895, -4.664999999999799307, -26.40199999999999747 ) ) ;
#143725 = CARTESIAN_POINT ( 'NONE',  ( 24.86437635711672201, 12.74387650970972530, -6.670560581827946756 ) ) ;
#143729 = CARTESIAN_POINT ( 'NONE',  ( 10.87397293496950113, 8.295890263930690622, -28.40023736955570044 ) ) ;
#143730 = FILL_AREA_STYLE_COLOUR ( '', #401676 ) ;
#143731 = FACE_BOUND ( 'NONE', #531624, .T. ) ;
#143732 = CARTESIAN_POINT ( 'NONE',  ( -11.35519028364515215, 19.63455800761520820, 9.605514316404470065 ) ) ;
#143734 = CARTESIAN_POINT ( 'NONE',  ( 10.38608018545849987, -10.32446467211200059, -27.48471963900479764 ) ) ;
#143733 = CARTESIAN_POINT ( 'NONE',  ( 10.59221209480106118, -16.12899999999998357, -8.436950625744486842 ) ) ;
#143735 = CARTESIAN_POINT ( 'NONE',  ( -10.47445641516969950, 8.507632221869769751, -3.168854296216980337 ) ) ;
#143737 = EDGE_CURVE ( 'NONE', #523882, #267810, #703138, .T. ) ;
#143736 = B_SPLINE_CURVE_WITH_KNOTS ( 'NONE', 3,
 ( #349420, #715104, #170233, #412992, #734676, #380683, #62536, #245673, #6655, #726812, #555465 ),
 .UNSPECIFIED., .F., .F.,
 ( 4, 1, 1, 1, 1, 1, 1, 1, 4 ),
 ( 0.000000000000000000, 0.09255884269984922252, 0.1954100537580216179, 0.3081786253414824928, 0.4322223069077369417, 0.5655450987743937397, 0.7040421234346692092, 0.8489768188633409762, 1.000000000000000000 ),
 .UNSPECIFIED. ) ;
#143739 = VECTOR ( 'NONE', #5351, 1000.000000000000000 ) ;
#143738 =( LENGTH_UNIT ( ) NAMED_UNIT ( * ) SI_UNIT ( .MILLI., .METRE. ) );
#143740 = CARTESIAN_POINT ( 'NONE',  ( -9.734360777444095447, 29.30131139240504368, -11.24492548906206935 ) ) ;
#143742 = ORIENTED_EDGE ( 'NONE', *, *, #129135, .T. ) ;
#143741 = CARTESIAN_POINT ( 'NONE',  ( -13.49318049154672750, 26.66766135782282987, -6.256213666789547823 ) ) ;
#143744 = FACE_OUTER_BOUND ( 'NONE', #773926, .T. ) ;
#143743 = CARTESIAN_POINT ( 'NONE',  ( 9.220848832153883734, 4.773558158229546322, 27.19072488928430076 ) ) ;
#143746 =( NAMED_UNIT ( * ) PLANE_ANGLE_UNIT ( ) SI_UNIT ( $, .RADIAN. ) );
#143745 = FACE_OUTER_BOUND ( 'NONE', #145553, .T. ) ;
#143747 = CARTESIAN_POINT ( 'NONE',  ( -2.063022547907122028, -14.22653999999998753, -1.589767562362881970 ) ) ;
#143749 = CARTESIAN_POINT ( 'NONE',  ( -4.399944441878539614, 36.27550380828401444, -14.20727357896366705 ) ) ;
#143748 = DIRECTION ( 'NONE',  ( 1.000000000000000000, -1.200748232950198139E-17, 6.011982223193870285E-17 ) ) ;
#143750 = CARTESIAN_POINT ( 'NONE',  ( 6.660334245722180135, 35.28291520566624939, -13.29857698022025936 ) ) ;
#143752 = CARTESIAN_POINT ( 'NONE',  ( 14.47126719577251741, 30.18443998026264907, -3.947459667411516993 ) ) ;
#143751 = CARTESIAN_POINT ( 'NONE',  ( -4.899949367088608732, 19.04999999999999716, -12.70000000000000284 ) ) ;
#143753 = CARTESIAN_POINT ( 'NONE',  ( 1.974352502131316189, -0.8178035832879325673, -154.8387968749999573 ) ) ;
#143755 = CARTESIAN_POINT ( 'NONE',  ( -0.8282170533645852872, 19.04745999999999739, -15.11594813520978775 ) ) ;
#143754 = DIRECTION ( 'NONE',  ( 0.000000000000000000, 0.000000000000000000, -1.000000000000000000 ) ) ;
#143757 = CARTESIAN_POINT ( 'NONE',  ( 12.20563149385072066, 8.111285219679519543, -3.102034293383945318 ) ) ;
#143756 = COLOUR_RGB ( '',0.7960784313725489669, 0.8235294117647058432, 0.9372549019607843146 ) ;
#143759 = CARTESIAN_POINT ( 'NONE',  ( 2.428948138913761046, 14.44758732900258913, 2.001559153034388583 ) ) ;
#143758 = CARTESIAN_POINT ( 'NONE',  ( 0.06349999999999997313, 0.000000000000000000, 5.143499999999999517 ) ) ;
#143760 = EDGE_CURVE ( 'NONE', #233183, #534625, #464747, .T. ) ;
#143761 = CARTESIAN_POINT ( 'NONE',  ( -9.899892559043788509, 7.972647369607973822, -28.21776564307479163 ) ) ;
#143763 = ORIENTED_EDGE ( 'NONE', *, *, #706832, .F. ) ;
#143762 = AXIS2_PLACEMENT_3D ( 'NONE', #193996, #683075, #448290 ) ;
#143764 = ADVANCED_FACE ( 'NONE', ( #575815 ), #623821, .F. ) ;
#143765 = CARTESIAN_POINT ( 'NONE',  ( 10.72235426826300042, 8.506102019337731690, -27.28923308012189963 ) ) ;
#143766 = CARTESIAN_POINT ( 'NONE',  ( 4.362178819796331375, 4.642159492542435650, 27.02630105363200741 ) ) ;
#143767 = PRESENTATION_STYLE_ASSIGNMENT (( #263180 ) ) ;
#143770 = CARTESIAN_POINT ( 'NONE',  ( -7.140565229037787454, 19.04999999999999005, -12.72991672721499157 ) ) ;
#143769 = CARTESIAN_POINT ( 'NONE',  ( -13.19042460390701166, 20.82797817446919453, 7.142543631731243181 ) ) ;
#143768 = DIRECTION ( 'NONE',  ( -0.000000000000000000, -1.000000000000000000, -0.000000000000000000 ) ) ;
#143771 = CARTESIAN_POINT ( 'NONE',  ( -10.76619800315509856, 8.946283351918870252, -2.791153663577730093 ) ) ;
#143773 = AXIS2_PLACEMENT_3D ( 'NONE', #489896, #661279, #116391 ) ;
#143772 = CARTESIAN_POINT ( 'NONE',  ( 11.21463842074648554, -8.679999999999981952, -3.084974226119300500 ) ) ;
#143775 = CIRCLE ( 'NONE', #778451, 0.7432013463932471975 ) ;
#143774 = DIRECTION ( 'NONE',  ( -0.000000000000000000, 1.000000000000000000, -0.000000000000000000 ) ) ;
#143776 = CARTESIAN_POINT ( 'NONE',  ( 13.00047732671630207, 20.69222170717492659, -7.224546201364414166 ) ) ;
#143778 = CARTESIAN_POINT ( 'NONE',  ( 10.37793960163610940, -10.11356995736180941, -27.23965484629941969 ) ) ;
#143777 = COLOUR_RGB ( '',1.000000000000000000, 1.000000000000000000, 1.000000000000000000 ) ;
#143781 = CARTESIAN_POINT ( 'NONE',  ( -58.82845808213710370, 1.846819857591416092, 0.4928464974430812329 ) ) ;
#143780 = CARTESIAN_POINT ( 'NONE',  ( 11.15985426826300397, -9.047517864288543876, -2.477483941147630819 ) ) ;
#143779 = CARTESIAN_POINT ( 'NONE',  ( 3.382379746835438628, 19.04999999999999716, -10.66800000000000281 ) ) ;
#143783 = EDGE_LOOP ( 'NONE', ( #323259, #217669, #515520, #545021 ) ) ;
#143782 = EDGE_CURVE ( 'NONE', #37817, #116846, #345338, .T. ) ;
#143784 = PRESENTATION_LAYER_ASSIGNMENT (  '', '', ( #575605 ) ) ;
#143786 = ADVANCED_FACE ( 'NONE', ( #102391 ), #531803, .T. ) ;
#143785 = CARTESIAN_POINT ( 'NONE',  ( 10.02813960163610751, -10.11356995736180941, -27.23965484629941969 ) ) ;
#143787 = AXIS2_PLACEMENT_3D ( 'NONE', #551799, #782844, #6925 ) ;
#143789 = VERTEX_POINT ( 'NONE', #539651 ) ;
#143788 = CARTESIAN_POINT ( 'NONE',  ( -1.293103448276020195, 14.44994999999999941, -17.92327586206890189 ) ) ;
#143790 = VERTEX_POINT ( 'NONE', #468248 ) ;
#143791 = VERTEX_POINT ( 'NONE', #289537 ) ;
#143792 = CARTESIAN_POINT ( 'NONE',  ( 14.08148430542342666, 20.29165406887842593, 4.787269913204371008 ) ) ;
#143794 = VERTEX_POINT ( 'NONE', #341354 ) ;
#143793 = FACE_BOUND ( 'NONE', #496498, .T. ) ;
#143795 = CARTESIAN_POINT ( 'NONE',  ( 14.77737882526053959, 18.91300000000000381, -0.5339826925572792593 ) ) ;
#143797 = CARTESIAN_POINT ( 'NONE',  ( 23.95981015234955436, -14.37258181609963437, -6.066772587915158610 ) ) ;
#143796 = CARTESIAN_POINT ( 'NONE',  ( -10.64063960163639955, -8.928574408181429334, -2.415042991439490194 ) ) ;
#143798 = CARTESIAN_POINT ( 'NONE',  ( 10.47505508741319602, -8.928574408181408018, -2.784957008560521086 ) ) ;
#143800 = ORIENTED_EDGE ( 'NONE', *, *, #141102, .F. ) ;
#143799 = CARTESIAN_POINT ( 'NONE',  ( -10.41524685212540469, -7.764640613137654412, -2.479784431710209791 ) ) ;
#143801 = ORIENTED_EDGE ( 'NONE', *, *, #727728, .F. ) ;
#143802 = CARTESIAN_POINT ( 'NONE',  ( 0.1423968750843076780, 14.71977978263955578, -0.02540000000000004407 ) ) ;
#143803 = AXIS2_PLACEMENT_3D ( 'NONE', #107605, #410131, #282948 ) ;
#143805 = CARTESIAN_POINT ( 'NONE',  ( -4.916922407391833616, 0.02540000000001374145, -12.41863662478230168 ) ) ;
#143804 = LINE ( 'NONE', #255409, #219080 ) ;
#143806 = DIRECTION ( 'NONE',  ( 0.000000000000000000, 0.000000000000000000, 1.000000000000000000 ) ) ;
#143809 = ORIENTED_EDGE ( 'NONE', *, *, #75640, .T. ) ;
#143808 = CARTESIAN_POINT ( 'NONE',  ( -58.10127950000000396, -4.053552980000005412, -3.726167299999998850 ) ) ;
#143807 = CARTESIAN_POINT ( 'NONE',  ( 5.568609782151209942, 35.36611055453324326, 13.92805143703172099 ) ) ;
#143812 = VERTEX_POINT ( 'NONE', #523944 ) ;
#143811 = CARTESIAN_POINT ( 'NONE',  ( 9.166263226564678845, -15.42509455180399591, -8.129710062614522670 ) ) ;
#143810 = SURFACE_STYLE_FILL_AREA ( #688670 ) ;
#143813 = LINE ( 'NONE', #620991, #634087 ) ;
#143816 = ORIENTED_EDGE ( 'NONE', *, *, #174793, .F. ) ;
#143815 = VECTOR ( 'NONE', #113192, 1000.000000000000000 ) ;
#143814 = CARTESIAN_POINT ( 'NONE',  ( 12.54708960163609888, -8.959999999999999076, -2.600000000000000089 ) ) ;
#143817 = DIRECTION ( 'NONE',  ( -1.872670541876879331E-96, 1.000000000000000000, -1.232595164407830946E-32 ) ) ;
#143820 = CARTESIAN_POINT ( 'NONE',  ( 9.210000000000148290, 3.225000000000199929, -27.34999999999999787 ) ) ;
#143819 = CARTESIAN_POINT ( 'NONE',  ( -10.76604816051770008, 8.946633413102588861, -2.791276155829239602 ) ) ;
#143818 = CARTESIAN_POINT ( 'NONE',  ( 10.31472434434170005, -9.795890263930624897, -27.29976263044428464 ) ) ;
#143821 = CARTESIAN_POINT ( 'NONE',  ( 9.210000000000151843, 0.7292177863442899088, -28.14999999999998792 ) ) ;
#143824 = ORIENTED_EDGE ( 'NONE', *, *, #724944, .F. ) ;
#143823 =( NAMED_UNIT ( * ) PLANE_ANGLE_UNIT ( ) SI_UNIT ( $, .RADIAN. ) );
#143822 = STYLED_ITEM ( 'NONE', ( #141366 ), #714885 ) ;
#143826 = ORIENTED_EDGE ( 'NONE', *, *, #323060, .T. ) ;
#143825 = CARTESIAN_POINT ( 'NONE',  ( 6.424130580895939246, 60.86883655000000459, -37.40275644529624799 ) ) ;
#143827 = CARTESIAN_POINT ( 'NONE',  ( 1.472762003855359936, 1.472762003855400348, -151.4157499999999743 ) ) ;
#143829 = DIRECTION ( 'NONE',  ( -0.000000000000000000, 1.000000000000000000, -0.000000000000000000 ) ) ;
#143828 = CARTESIAN_POINT ( 'NONE',  ( 13.06610426826299509, 8.971274730753737714, -2.928534246695479570 ) ) ;
#143830 = VERTEX_POINT ( 'NONE', #54550 ) ;
#143832 = ORIENTED_EDGE ( 'NONE', *, *, #332323, .T. ) ;
#143831 = CARTESIAN_POINT ( 'NONE',  ( -10.87761908802209199, 24.62843562516629348, 10.32867443500684423 ) ) ;
#143834 = CARTESIAN_POINT ( 'NONE',  ( -14.03855435601010626, 20.37272911392403429, -5.283842502700997201 ) ) ;
#143833 = MECHANICAL_DESIGN_GEOMETRIC_PRESENTATION_REPRESENTATION (  '', ( #588097 ), #309185 ) ;
#143836 = ORIENTED_EDGE ( 'NONE', *, *, #335286, .T. ) ;
#143835 = CONICAL_SURFACE ( 'NONE', #727921, 3.500000000000003109, 0.7853981633974538301 ) ;
#143837 = ORIENTED_EDGE ( 'NONE', *, *, #696818, .T. ) ;
#143839 = EDGE_CURVE ( 'NONE', #632311, #731494, #782374, .T. ) ;
#143838 = DIRECTION ( 'NONE',  ( -0.000000000000000000, 1.000000000000000000, -0.000000000000000000 ) ) ;
#143840 = CARTESIAN_POINT ( 'NONE',  ( 11.04917293496940012, -9.795890263930610686, -27.29976263044429885 ) ) ;
#143843 = CARTESIAN_POINT ( 'NONE',  ( -91.45270000000000721, 87.84263703933021361, 3.250000002185002845 ) ) ;
#143842 = CARTESIAN_POINT ( 'NONE',  ( 12.38078133648810031, 8.689380901098781251, -27.34877757655690189 ) ) ;
#143841 =( LENGTH_UNIT ( ) NAMED_UNIT ( * ) SI_UNIT ( .MILLI., .METRE. ) );
#143845 = DIRECTION ( 'NONE',  ( -0.9695113567387528830, -0.000000000000000000, 0.2450463816394410355 ) ) ;
#143844 = CARTESIAN_POINT ( 'NONE',  ( -11.03776351879210083, -8.400000000000005684, -1.953367698507618044 ) ) ;
#143847 = EDGE_CURVE ( 'NONE', #345058, #560102, #472187, .T. ) ;
#143846 = CARTESIAN_POINT ( 'NONE',  ( 0.6535637662833336803, -14.22653999999998753, -4.405320433975268735 ) ) ;
#143848 = CARTESIAN_POINT ( 'NONE',  ( -91.88571270000002755, 88.90000000000001990, 6.650000001092527313 ) ) ;
#143851 = PRESENTATION_STYLE_ASSIGNMENT (( #207391 ) ) ;
#143850 = CARTESIAN_POINT ( 'NONE',  ( -4.584696030216385942, 14.68063057482302014, 2.652384149102103628 ) ) ;
#143849 = MECHANICAL_DESIGN_GEOMETRIC_PRESENTATION_REPRESENTATION (  '', ( #194388 ), #130805 ) ;
#143852 = DIRECTION ( 'NONE',  ( -2.493006689946550098E-16, -2.854487158890999996E-16, 1.000000000000000000 ) ) ;
#143854 = CARTESIAN_POINT ( 'NONE',  ( 27.42494824194449521, 5.340020030549112562, 1.550051282051281731 ) ) ;
#143853 = CARTESIAN_POINT ( 'NONE',  ( -14.85387333562757206, 13.77413248913382304, -0.7540572779129562919 ) ) ;
#143855 = CARTESIAN_POINT ( 'NONE',  ( 13.67991470009018684, 20.74206580280797851, -6.153069003628491629 ) ) ;
#143856 = UNCERTAINTY_MEASURE_WITH_UNIT (LENGTH_MEASURE( 1.000000000000000082E-05 ), #465734, 'distance_accuracy_value', 'NONE');
#143857 = FACE_OUTER_BOUND ( 'NONE', #266825, .T. ) ;
#143859 = CARTESIAN_POINT ( 'NONE',  ( 2.428948138913761046, 14.69750166024648763, 2.008103390111357189 ) ) ;
#143858 = CARTESIAN_POINT ( 'NONE',  ( -13.14999999999999858, -7.945633243721004213, -1.813973191263279494 ) ) ;
#143860 = CARTESIAN_POINT ( 'NONE',  ( -12.92586259915228553, 29.90798522638438683, 7.610655488877275943 ) ) ;
#143861 = CARTESIAN_POINT ( 'NONE',  ( -2.508662337662337372, 18.92299999999999827, -0.3735212256493487537 ) ) ;
#143862 = EDGE_CURVE ( 'NONE', #575988, #22035, #329018, .T. ) ;
#143863 = VERTEX_POINT ( 'NONE', #583646 ) ;
#143864 = CARTESIAN_POINT ( 'NONE',  ( -11.17318018545869762, -7.978210570499490117, -3.090129585410800850 ) ) ;
#143865 = CARTESIAN_POINT ( 'NONE',  ( -10.53338842074679782, 8.504109736069363379, -28.40023736955570399 ) ) ;
#143866 = CARTESIAN_POINT ( 'NONE',  ( 7.560000000000159481, 7.070970545353779890, -26.50628515791190054 ) ) ;
#143867 = B_SPLINE_CURVE_WITH_KNOTS ( 'NONE', 3,
 ( #425586, #71289, #608284, #75230 ),
 .UNSPECIFIED., .F., .F.,
 ( 4, 4 ),
 ( 0.000000000000000000, 1.000000000000000000 ),
 .UNSPECIFIED. ) ;
#143869 = PRESENTATION_STYLE_ASSIGNMENT (( #453871 ) ) ;
#143868 = CARTESIAN_POINT ( 'NONE',  ( -59.50127949962701024, 1.030234412544997369, 6.968601735652001139 ) ) ;
#143873 = FACE_BOUND ( 'NONE', #764329, .T. ) ;
#143872 = CARTESIAN_POINT ( 'NONE',  ( 12.72964939017096242, 8.399997528889249665, -28.58099926683484071 ) ) ;
#143871 = CARTESIAN_POINT ( 'NONE',  ( 11.63102158409133402, 23.22436592745533090, -9.472070155873069552 ) ) ;
#143870 =( GEOMETRIC_REPRESENTATION_CONTEXT ( 3 ) GLOBAL_UNCERTAINTY_ASSIGNED_CONTEXT ( ( #420066 ) ) GLOBAL_UNIT_ASSIGNED_CONTEXT ( ( #587630, #50760, #535880 ) ) REPRESENTATION_CONTEXT ( 'NONE', 'WORKASPACE' ) );
#143875 = VECTOR ( 'NONE', #38425, 1000.000000000000000 ) ;
#143874 = CARTESIAN_POINT ( 'NONE',  ( 9.019906609314443102, -8.474999999999999645, -29.15080214519132795 ) ) ;
#143877 = DIRECTION ( 'NONE',  ( 0.000000000000000000, 0.000000000000000000, 1.000000000000000000 ) ) ;
#143876 = CARTESIAN_POINT ( 'NONE',  ( 25.11419835215303209, 12.24420903952011486, -2.527684958497606882 ) ) ;
#143878 = ORIENTED_EDGE ( 'NONE', *, *, #31231, .F. ) ;
#143879 =( NAMED_UNIT ( * ) PLANE_ANGLE_UNIT ( ) SI_UNIT ( $, .RADIAN. ) );
#143880 = DIRECTION ( 'NONE',  ( 0.000000000000000000, 0.000000000000000000, 1.000000000000000000 ) ) ;
#143882 = DIRECTION ( 'NONE',  ( 0.000000000000000000, 0.000000000000000000, -1.000000000000000000 ) ) ;
#143881 = CARTESIAN_POINT ( 'NONE',  ( 12.62956858914389180, 8.680735111974476226, -3.084347382613539690 ) ) ;
#143883 = DIRECTION ( 'NONE',  ( -0.02617694830787330867, 0.000000000000000000, 0.9996573249755572599 ) ) ;
#143884 = EDGE_CURVE ( 'NONE', #636535, #581234, #375876, .T. ) ;
#143885 = DIRECTION ( 'NONE',  ( -0.000000000000000000, 1.000000000000000000, -0.000000000000000000 ) ) ;
#143887 = EDGE_CURVE ( 'NONE', #539227, #361065, #769156, .T. ) ;
#143886 = STYLED_ITEM ( 'NONE', ( #169469 ), #182249 ) ;
#143889 = CARTESIAN_POINT ( 'NONE',  ( 14.69379933642454894, 18.61860764431704851, -3.015376327432788273 ) ) ;
#143888 = AXIS2_PLACEMENT_3D ( 'NONE', #633562, #263991, #450673 ) ;
#143892 = EDGE_CURVE ( 'NONE', #707561, #622361, #198620, .T. ) ;
#143891 = DIRECTION ( 'NONE',  ( 0.000000000000000000, 0.000000000000000000, 1.000000000000000000 ) ) ;
#143890 = CARTESIAN_POINT ( 'NONE',  ( 11.02854816051739739, 8.178062468574006871, -1.969177832541870732 ) ) ;
#143893 = B_SPLINE_CURVE_WITH_KNOTS ( 'NONE', 3,
 ( #614026, #13356, #625847, #506400, #312145, #554300, #375631, #9384, #252352, #494655, #73143, #316063, #498569, #522061, #279776, #633679, #581723, #645462, #641523 ),
 .UNSPECIFIED., .F., .F.,
 ( 4, 1, 1, 1, 1, 1, 1, 1, 1, 1, 1, 1, 1, 1, 1, 1, 4 ),
 ( 0.000000000000000000, 0.06090147964730275448, 0.1180098222345489500, 0.1722473198240939418, 0.2242628251587543420, 0.2752314346077923690, 0.3257342478068006586, 0.3769801521112433051, 0.4298585676552437174, 0.4854399804624967563, 0.5446125661191822953, 0.6081066949542166533, 0.6761164661952981936, 0.7490310814196863287, 0.8271224847724247820, 0.9106273114621742382, 1.000000000000000000 ),
 .UNSPECIFIED. ) ;
#143895 = ORIENTED_EDGE ( 'NONE', *, *, #473202, .F. ) ;
#143894 = ORIENTED_EDGE ( 'NONE', *, *, #69886, .F. ) ;
#143896 = EDGE_CURVE ( 'NONE', #324252, #377466, #528288, .T. ) ;
#143897 = CARTESIAN_POINT ( 'NONE',  ( 11.03042293496940118, -8.120000000000000995, -2.115025773880729876 ) ) ;
#143899 = LINE ( 'NONE', #267226, #192846 ) ;
#143898 = CARTESIAN_POINT ( 'NONE',  ( 11.02020626830280570, 8.821789429500528357, -27.35987041458921709 ) ) ;
#143900 = VERTEX_POINT ( 'NONE', #770601 ) ;
#143901 = FACE_OUTER_BOUND ( 'NONE', #104295, .T. ) ;
#143902 = EDGE_CURVE ( 'NONE', #577787, #377851, #400986, .T. ) ;
#143904 = PRESENTATION_STYLE_ASSIGNMENT (( #211347 ) ) ;
#143903 = CARTESIAN_POINT ( 'NONE',  ( -10.90293960163639575, -8.613569957361828955, -3.210345153700590259 ) ) ;
#143907 = FILL_AREA_STYLE ('',( #88055 ) ) ;
#143906 = CARTESIAN_POINT ( 'NONE',  ( 10.08139101100830715, -8.928574408181408018, -2.784957008560520197 ) ) ;
#143905 = CARTESIAN_POINT ( 'NONE',  ( 12.92764571353069769, 7.592399974520561479, -27.85000000000000142 ) ) ;
#143908 = CARTESIAN_POINT ( 'NONE',  ( -2.150852356256601983, 5.080000000000000071, 14.87333959327989241 ) ) ;
#143909 = COLOUR_RGB ( '',0.2509803921568627416, 0.2509803921568627416, 0.2509803921568627416 ) ;
#143910 = ORIENTED_EDGE ( 'NONE', *, *, #588953, .F. ) ;
#143911 = CARTESIAN_POINT ( 'NONE',  ( 8.808877383092731606, 4.677257369857966474, 26.82140240470656423 ) ) ;
#143912 = CARTESIAN_POINT ( 'NONE',  ( 9.920289748502803207, 8.835199862082621536, -2.092547912880280414 ) ) ;
#143914 = SURFACE_STYLE_FILL_AREA ( #136100 ) ;
#143913 = CARTESIAN_POINT ( 'NONE',  ( 14.86940600741143115, 25.10538633696486599, 0.3269477329512151531 ) ) ;
#143915 = PLANE ( 'NONE',  #587982 ) ;
#143920 = ADVANCED_FACE ( 'NONE', ( #357070, #170046 ), #110292, .T. ) ;
#143919 = CARTESIAN_POINT ( 'NONE',  ( 5.746613258500040899, 0.000000000000000000, 11.48717028561781461 ) ) ;
#143918 = CARTESIAN_POINT ( 'NONE',  ( 10.97560928236875633, 8.291179130879989145, -1.916212426526630708 ) ) ;
#143917 = PRESENTATION_LAYER_ASSIGNMENT (  '', '', ( #156987 ) ) ;
#143916 = CARTESIAN_POINT ( 'NONE',  ( 6.193143155158644220, -0.2993248493675397248, -138.1409187782303718 ) ) ;
#143922 = ORIENTED_EDGE ( 'NONE', *, *, #774328, .F. ) ;
#143921 = CIRCLE ( 'NONE', #537175, 3.052699999999991753 ) ;
#143923 = CARTESIAN_POINT ( 'NONE',  ( -5.666048128638742298, 14.43204817780637761, 2.594975396001634405 ) ) ;
#143924 = VECTOR ( 'NONE', #408285, 1000.000000000000000 ) ;
#143925 = DIRECTION ( 'NONE',  ( 1.232595164407830946E-32, -1.019203182402796373E-32, 1.000000000000000000 ) ) ;
#143927 = CARTESIAN_POINT ( 'NONE',  ( 12.78963842074650437, 8.679176575165687524, -2.114551300466509076 ) ) ;
#143926 = CARTESIAN_POINT ( 'NONE',  ( -13.81005904287751207, 1.718183071350638619E-15, 14.60035200638699493 ) ) ;
#143928 = VERTEX_POINT ( 'NONE', #50651 ) ;
#143929 = CARTESIAN_POINT ( 'NONE',  ( -12.01877086574952003, 18.62619357563267286, 8.761008845325990890 ) ) ;
#143931 = EDGE_CURVE ( 'NONE', #86560, #751587, #778491, .T. ) ;
#143930 = DIRECTION ( 'NONE',  ( -0.000000000000000000, -0.000000000000000000, -1.000000000000000000 ) ) ;
#143933 = ORIENTED_EDGE ( 'NONE', *, *, #47469, .F. ) ;
#143932 = UNCERTAINTY_MEASURE_WITH_UNIT (LENGTH_MEASURE( 1.000000000000000082E-05 ), #63411, 'distance_accuracy_value', 'NONE');
#143934 = CARTESIAN_POINT ( 'NONE',  ( 11.19460626830280781, -10.32178942950050704, -28.34012958541078930 ) ) ;
#143935 = COLOUR_RGB ( '',0.7529411764705882248, 0.7529411764705882248, 0.7529411764705882248 ) ;
#143936 = CARTESIAN_POINT ( 'NONE',  ( 24.20736301929083822, -13.95161413550174778, -8.536838547341725203 ) ) ;
#143937 = VERTEX_POINT ( 'NONE', #106326 ) ;
#143938 = CARTESIAN_POINT ( 'NONE',  ( -11.46193760159659902, 8.685358185854690660, -2.105745123743940184 ) ) ;
#143941 = EDGE_CURVE ( 'NONE', #240646, #637213, #476090, .T. ) ;
#143940 = UNCERTAINTY_MEASURE_WITH_UNIT (LENGTH_MEASURE( 1.000000000000000082E-05 ), #344302, 'distance_accuracy_value', 'NONE');
#143939 = CARTESIAN_POINT ( 'NONE',  ( -1.734723475976807883E-15, -19.30400000000000205, 19.05000000000000426 ) ) ;
#143942 = EDGE_LOOP ( 'NONE', ( #50793, #187656 ) ) ;
#143943 = VERTEX_POINT ( 'NONE', #70183 ) ;
#143945 = CARTESIAN_POINT ( 'NONE',  ( -12.46711754911891923, 20.55653067429110337, -8.110309134472831971 ) ) ;
#143944 = CARTESIAN_POINT ( 'NONE',  ( -11.40549163955475187, 2.751946349728389141, 9.785558592920921228 ) ) ;
#143946 =( GEOMETRIC_REPRESENTATION_CONTEXT ( 3 ) GLOBAL_UNCERTAINTY_ASSIGNED_CONTEXT ( ( #327695 ) ) GLOBAL_UNIT_ASSIGNED_CONTEXT ( ( #390384, #330830, #32157 ) ) REPRESENTATION_CONTEXT ( 'NONE', 'WORKASPACE' ) );
#143948 = CARTESIAN_POINT ( 'NONE',  ( 9.774531336488140099, -8.507597747274619593, -3.168672092215150116 ) ) ;
#143947 = CARTESIAN_POINT ( 'NONE',  ( 12.61411466982150031, 8.690231079911360013, -3.100730610145220112 ) ) ;
#143949 = CARTESIAN_POINT ( 'NONE',  ( -87.66327730631039117, 91.88571270000004176, 5.600000001092528379 ) ) ;
#143950 = CARTESIAN_POINT ( 'NONE',  ( 14.34999999999999964, -8.579087304846687800, -3.367326455656286743 ) ) ;
#143951 = CARTESIAN_POINT ( 'NONE',  ( 5.621880679276745063, -16.77424666084630900, -10.66830392434274977 ) ) ;
#143952 = ORIENTED_EDGE ( 'NONE', *, *, #464849, .F. ) ;
#143954 = FACE_OUTER_BOUND ( 'NONE', #499360, .T. ) ;
#143953 = CARTESIAN_POINT ( 'NONE',  ( 25.22743176260252085, 12.00919652504667745, -3.872171487785328825 ) ) ;
#143959 = CARTESIAN_POINT ( 'NONE',  ( 10.82925981112930458, 8.294578031952701380, -28.40717273505627816 ) ) ;
#143958 =( NAMED_UNIT ( * ) SI_UNIT ( $, .STERADIAN. ) SOLID_ANGLE_UNIT ( ) );
#143957 = CARTESIAN_POINT ( 'NONE',  ( -3.613917631279247811, 14.45419715215975387, 1.749140190436627051 ) ) ;
#143956 = CARTESIAN_POINT ( 'NONE',  ( 4.973332812584468243, 36.35617693379566617, 14.15153584934378372 ) ) ;
#143955 = PRESENTATION_STYLE_ASSIGNMENT (( #248633 ) ) ;
#143962 = ORIENTED_EDGE ( 'NONE', *, *, #575916, .F. ) ;
#143961 = VECTOR ( 'NONE', #547807, 1000.000000000000341 ) ;
#143960 = CARTESIAN_POINT ( 'NONE',  ( 11.37705826556885036, 19.24579921612963673, -9.579608870552899447 ) ) ;
#143965 =( NAMED_UNIT ( * ) SI_UNIT ( $, .STERADIAN. ) SOLID_ANGLE_UNIT ( ) );
#143964 = CARTESIAN_POINT ( 'NONE',  ( 14.76056419100323680, 25.25348884077577338, 1.825346974706791636 ) ) ;
#143963 = CARTESIAN_POINT ( 'NONE',  ( 5.813863439714447523, 14.71701687260380176, 1.262847497331364810 ) ) ;
#143966 = AXIS2_PLACEMENT_3D ( 'NONE', #307838, #784969, #180464 ) ;
#143967 = FACE_OUTER_BOUND ( 'NONE', #451804, .T. ) ;
#143969 = ORIENTED_EDGE ( 'NONE', *, *, #592559, .T. ) ;
#143968 = DIRECTION ( 'NONE',  ( -1.000000000000000000, 0.000000000000000000, 0.000000000000000000 ) ) ;
#143971 = ORIENTED_EDGE ( 'NONE', *, *, #282942, .F. ) ;
#143970 = VERTEX_POINT ( 'NONE', #551347 ) ;
#143972 = ORIENTED_EDGE ( 'NONE', *, *, #404121, .T. ) ;
#143973 = VECTOR ( 'NONE', #154205, 1000.000000000000000 ) ;
#143974 = CYLINDRICAL_SURFACE ( 'NONE', #205051, 2.552700000007507519 ) ;
#143975 = CARTESIAN_POINT ( 'NONE',  ( -14.80702047591387682, 15.06020331969366488, -2.398600627355378379 ) ) ;
#143976 = CARTESIAN_POINT ( 'NONE',  ( 12.76047175407989975, -9.339999999999950120, -27.52668384925382838 ) ) ;
#143978 = FILL_AREA_STYLE ('',( #20456 ) ) ;
#143977 = DIRECTION ( 'NONE',  ( -0.000000000000000000, -0.000000000000000000, -1.000000000000000000 ) ) ;
#143979 = CARTESIAN_POINT ( 'NONE',  ( 1.821007201232878403, 19.04745999999999739, -14.54828477112139318 ) ) ;
#143982 =( NAMED_UNIT ( * ) SI_UNIT ( $, .STERADIAN. ) SOLID_ANGLE_UNIT ( ) );
#143981 = VECTOR ( 'NONE', #102627, 1000.000000000000000 ) ;
#143980 = DIRECTION ( 'NONE',  ( 0.000000000000000000, 0.000000000000000000, -1.000000000000000000 ) ) ;
#143983 = CARTESIAN_POINT ( 'NONE',  ( 25.39999999999999858, 9.615169944000010460, -25.40000000000000568 ) ) ;
#143984 = FILL_AREA_STYLE ('',( #64539 ) ) ;
#143985 = CARTESIAN_POINT ( 'NONE',  ( -12.05987308183640749, 8.400000000000027001, -27.18148931146997782 ) ) ;
#143986 = PRESENTATION_LAYER_ASSIGNMENT (  '', '', ( #360412 ) ) ;
#143987 = FILL_AREA_STYLE ('',( #159611 ) ) ;
#143988 = B_SPLINE_CURVE_WITH_KNOTS ( 'NONE', 3,
 ( #384073, #316729, #81622, #428087 ),
 .UNSPECIFIED., .F., .F.,
 ( 4, 4 ),
 ( 3.432892969499625773E-07, 0.0003657684566196593321 ),
 .UNSPECIFIED. ) ;
#143989 = STYLED_ITEM ( 'NONE', ( #311739 ), #412926 ) ;
#143991 = CARTESIAN_POINT ( 'NONE',  ( -14.22400000000000730, 1.553746133482221718E-15, 12.68730000000000224 ) ) ;
#143990 = CARTESIAN_POINT ( 'NONE',  ( 26.62879872333627773, 60.86883655000000459, -21.03314328097363628 ) ) ;
#143992 = CARTESIAN_POINT ( 'NONE',  ( 1.966771082566533435, 19.04745999999999739, -12.51807422103608936 ) ) ;
#143993 = CARTESIAN_POINT ( 'NONE',  ( 13.34476461033840167, 5.940024236652975631, -27.50427295287163076 ) ) ;
#143995 = CARTESIAN_POINT ( 'NONE',  ( -13.43660000000000565, -13.35779019877720053, 2.300553267183813144 ) ) ;
#143994 = CARTESIAN_POINT ( 'NONE',  ( 6.862331139688455650, 0.000000000000000000, 11.31207141925832715 ) ) ;
#143997 = CARTESIAN_POINT ( 'NONE',  ( -12.68693760159659867, 8.114641814145318932, -28.34425487625600226 ) ) ;
#143996 = CARTESIAN_POINT ( 'NONE',  ( -11.04563942065321491, 7.721533628713152630, -2.780875817188867227 ) ) ;
#143998 = CARTESIAN_POINT ( 'NONE',  ( 11.30985821887456666, -9.141998227735836480, -2.600000000000000533 ) ) ;
#143999 = EDGE_CURVE ( 'NONE', #752058, #622712, #274824, .T. ) ;
#144001 = CARTESIAN_POINT ( 'NONE',  ( 11.27686265240052776, 29.80556222854143655, -9.697348874897565807 ) ) ;
#144000 = CARTESIAN_POINT ( 'NONE',  ( 12.77443760159639652, 8.970716371709434256, -27.52049674916268529 ) ) ;
#144002 = EDGE_CURVE ( 'NONE', #718058, #632614, #678771, .T. ) ;
#144004 = CARTESIAN_POINT ( 'NONE',  ( 16.01208190456332758, 18.92299999999999827, 0.6546012413494118887 ) ) ;
#144003 = CARTESIAN_POINT ( 'NONE',  ( 8.835000000000130527, -4.664999999999802860, -26.73466666666666924 ) ) ;
#144006 = PLANE ( 'NONE',  #499208 ) ;
#144005 = AXIS2_PLACEMENT_3D ( 'NONE', #646842, #292929, #650787 ) ;
#144007 = CARTESIAN_POINT ( 'NONE',  ( 10.11055767767500413, 7.979042948368617161, -3.090844674021381522 ) ) ;
#144008 = CARTESIAN_POINT ( 'NONE',  ( -62.87499999999997158, -42.62499999999998579, 0.000000000000000000 ) ) ;
#144009 = CARTESIAN_POINT ( 'NONE',  ( -12.37228960163639790, 7.839999999999999858, -2.600000000000000089 ) ) ;
#144010 = CARTESIAN_POINT ( 'NONE',  ( 1.703104492473513476, 35.91886394583146114, 14.77516725166133682 ) ) ;
#144011 = CARTESIAN_POINT ( 'NONE',  ( -8.906730956781244046, 2.539999999999995595, 12.36639574263716668 ) ) ;
#144012 = CARTESIAN_POINT ( 'NONE',  ( 12.84900862028926660, 25.01426054624974782, -7.490601225293339382 ) ) ;
#144013 = CARTESIAN_POINT ( 'NONE',  ( 10.47925981112930138, -8.505421968047308212, -3.157172735056330559 ) ) ;
#144015 = EDGE_LOOP ( 'NONE', ( #273091, #93764, #329319, #619257, #700875, #427237, #26143, #98727, #163254, #720314, #425914, #559630, #663491, #556869, #259685, #450521, #261198, #390909, #142298 ) ) ;
#144014 = CARTESIAN_POINT ( 'NONE',  ( -13.43244259418464281, 19.63751849229819868, 6.676085185650884490 ) ) ;
#144017 = DIRECTION ( 'NONE',  ( -4.829843162647550347E-15, 1.500628724594359956E-15, -1.000000000000000000 ) ) ;
#144016 = VECTOR ( 'NONE', #513619, 1000.000000000000114 ) ;
#144018 = VERTEX_POINT ( 'NONE', #738415 ) ;
#144020 = DIRECTION ( 'NONE',  ( 0.000000000000000000, 0.9877430704739477152, 0.1560885220978728560 ) ) ;
#144019 = DIRECTION ( 'NONE',  ( 0.000000000000000000, -0.000000000000000000, -1.000000000000000000 ) ) ;
#144022 = EDGE_CURVE ( 'NONE', #30899, #169831, #62350, .T. ) ;
#144021 = CARTESIAN_POINT ( 'NONE',  ( -8.613597684147521250, 0.04205365027161250130, 12.31455770424136098 ) ) ;
#144023 = VECTOR ( 'NONE', #699150, 1000.000000000000000 ) ;
#144024 = ORIENTED_EDGE ( 'NONE', *, *, #141411, .F. ) ;
#144025 = CARTESIAN_POINT ( 'NONE',  ( 12.23054659128212229, -10.45639645950336316, -27.97190953428193794 ) ) ;
#144026 = CARTESIAN_POINT ( 'NONE',  ( -13.39796048895922276, 27.45574275970864164, -6.457769490814642133 ) ) ;
#144029 = ADVANCED_FACE ( 'NONE', ( #666952 ), #243181, .T. ) ;
#144028 = CARTESIAN_POINT ( 'NONE',  ( 10.25927146796050238, 34.23740143636963751, 27.35797550201558082 ) ) ;
#144027 = CARTESIAN_POINT ( 'NONE',  ( -11.52585626830299859, -9.339999999999964331, -28.17331615074622420 ) ) ;
#144030 = ORIENTED_EDGE ( 'NONE', *, *, #603350, .F. ) ;
#144031 =( NAMED_UNIT ( * ) SI_UNIT ( $, .STERADIAN. ) SOLID_ANGLE_UNIT ( ) );
#144032 = UNCERTAINTY_MEASURE_WITH_UNIT (LENGTH_MEASURE( 1.000000000000000082E-05 ), #364187, 'distance_accuracy_value', 'NONE');
#144033 = DIRECTION ( 'NONE',  ( 1.000000000000000000, 0.000000000000000000, 0.000000000000000000 ) ) ;
#144036 = ORIENTED_EDGE ( 'NONE', *, *, #715960, .T. ) ;
#144035 = CARTESIAN_POINT ( 'NONE',  ( 1.503141417657421375, 1.503141417657461787, -153.8218046874999914 ) ) ;
#144034 = CARTESIAN_POINT ( 'NONE',  ( 21.42132068016465496, 21.79548375662462334, 27.57529472451808417 ) ) ;
#144039 = VERTEX_POINT ( 'NONE', #128612 ) ;
#144038 = MECHANICAL_DESIGN_GEOMETRIC_PRESENTATION_REPRESENTATION (  '', ( #29724 ), #524735 ) ;
#144037 = AXIS2_PLACEMENT_3D ( 'NONE', #732830, #673194, #710346 ) ;
#144041 = VERTEX_POINT ( 'NONE', #188299 ) ;
#144040 = CARTESIAN_POINT ( 'NONE',  ( 11.30161466982150031, -9.321238197802436787, -27.51585171770463489 ) ) ;
#144042 = CARTESIAN_POINT ( 'NONE',  ( 10.55000000000000071, -7.787127737834233621, -2.530235920824077667 ) ) ;
#144043 = ORIENTED_EDGE ( 'NONE', *, *, #736160, .F. ) ;
#144044 = EDGE_CURVE ( 'NONE', #735876, #717992, #303884, .T. ) ;
#144045 = CARTESIAN_POINT ( 'NONE',  ( 10.13256110915273922, -10.37606875946068108, -27.44031085567369743 ) ) ;
#144046 = CARTESIAN_POINT ( 'NONE',  ( -13.89239370161632792, 31.47509786436162571, -5.656978830161094152 ) ) ;
#144047 = VECTOR ( 'NONE', #398824, 1000.000000000000000 ) ;
#144048 = PLANE ( 'NONE',  #12309 ) ;
#144049 = ORIENTED_EDGE ( 'NONE', *, *, #8378, .F. ) ;
#144050 = CARTESIAN_POINT ( 'NONE',  ( -13.46363967840478004, -11.26456303259111280, -0.3000000000000022093 ) ) ;
#144052 = CARTESIAN_POINT ( 'NONE',  ( 11.77711271551142325, 0.1830352069679030691, -9.560544465475153686 ) ) ;
#144051 = CYLINDRICAL_SURFACE ( 'NONE', #309449, 2.499999999999998668 ) ;
#144055 = EDGE_CURVE ( 'NONE', #632576, #681182, #196749, .T. ) ;
#144054 = CARTESIAN_POINT ( 'NONE',  ( 12.74597434434169330, 8.679176575165692853, -2.114551300466509076 ) ) ;
#144053 = PRESENTATION_LAYER_ASSIGNMENT (  '', '', ( #461806 ) ) ;
#144056 = CARTESIAN_POINT ( 'NONE',  ( 11.91463842074651858, 8.120000000000022311, -28.33497422611928940 ) ) ;
#144058 = VECTOR ( 'NONE', #125826, 1000.000000000000000 ) ;
#144057 = DIRECTION ( 'NONE',  ( -0.7071067811865483499, -6.242245727565624898E-36, -0.7071067811865466846 ) ) ;
#144059 = EDGE_LOOP ( 'NONE', ( #139285, #328590, #317482, #653884 ) ) ;
#144060 = CARTESIAN_POINT ( 'NONE',  ( -11.36960626830299503, 7.978210570499477683, -2.109870414589173127 ) ) ;
#144063 = CARTESIAN_POINT ( 'NONE',  ( -11.14110426826329991, 8.970716371709423598, -27.52049674916268529 ) ) ;
#144062 = CARTESIAN_POINT ( 'NONE',  ( -14.24340542797649078, 25.51129951516778860, -4.703766539760431797 ) ) ;
#144061 = CARTESIAN_POINT ( 'NONE',  ( 10.19890934650260128, -10.24323743147430044, -26.86908814583830463 ) ) ;
#144065 = UNCERTAINTY_MEASURE_WITH_UNIT (LENGTH_MEASURE( 1.000000000000000082E-05 ), #234940, 'distance_accuracy_value', 'NONE');
#144064 = PRESENTATION_STYLE_ASSIGNMENT (( #159679 ) ) ;
#144066 = MECHANICAL_DESIGN_GEOMETRIC_PRESENTATION_REPRESENTATION (  '', ( #156589 ), #385382 ) ;
#144067 = CARTESIAN_POINT ( 'NONE',  ( -13.96509337535698059, 26.59538584033220943, -5.475049528500012919 ) ) ;
#144068 = EDGE_CURVE ( 'NONE', #59775, #26666, #585338, .T. ) ;
#144069 = CARTESIAN_POINT ( 'NONE',  ( -127.1094277791100495, 5.099787066637544442, 152.2999999999999829 ) ) ;
#144070 = CARTESIAN_POINT ( 'NONE',  ( 2.252025831375879861, 14.44994999999999941, -8.147562687140000648 ) ) ;
#144072 = CARTESIAN_POINT ( 'NONE',  ( -58.10127950000003239, -7.232755684047814881, 4.750001320000022176 ) ) ;
#144071 =( LENGTH_UNIT ( ) NAMED_UNIT ( * ) SI_UNIT ( .MILLI., .METRE. ) );
#144073 = DIRECTION ( 'NONE',  ( -1.000000000000000000, -3.816391647148975608E-17, 0.000000000000000000 ) ) ;
#144074 = CARTESIAN_POINT ( 'NONE',  ( 14.36777078358989002, 24.29308559349744101, 4.308988164842606494 ) ) ;
#144076 = ORIENTED_EDGE ( 'NONE', *, *, #17137, .F. ) ;
#144075 = B_SPLINE_CURVE_WITH_KNOTS ( 'NONE', 3,
 ( #366869, #553377, #12459, #680847, #128068, #68331 ),
 .UNSPECIFIED., .F., .F.,
 ( 4, 2, 4 ),
 ( 0.000000000000000000, 0.0002638663339531556809, 0.0005277326679063113618 ),
 .UNSPECIFIED. ) ;
#144078 = CARTESIAN_POINT ( 'NONE',  ( -0.03135829022433309077, 14.70195528466564205, 1.838026335256369936 ) ) ;
#144077 = CARTESIAN_POINT ( 'NONE',  ( -10.37179683884829551, 30.58335424838318062, 10.83631996268365860 ) ) ;
#144082 = EDGE_CURVE ( 'NONE', #87236, #666750, #498209, .T. ) ;
#144081 = CARTESIAN_POINT ( 'NONE',  ( 14.44243332269226343, 24.97869160533236155, 3.552791760892133777 ) ) ;
#144080 = CARTESIAN_POINT ( 'NONE',  ( 10.50362308183610160, -8.179204040819199051, -3.230995788487021958 ) ) ;
#144079 = CYLINDRICAL_SURFACE ( 'NONE', #405660, 0.5599999999999997202 ) ;
#144086 = CARTESIAN_POINT ( 'NONE',  ( 3.222783951690081583, 35.17905831455295385, 14.51963957230711877 ) ) ;
#144085 =( NAMED_UNIT ( * ) PLANE_ANGLE_UNIT ( ) SI_UNIT ( $, .RADIAN. ) );
#144084 = CARTESIAN_POINT ( 'NONE',  ( 10.02813960163610751, -10.11356995736180941, -27.23965484629941969 ) ) ;
#144083 = CARTESIAN_POINT ( 'NONE',  ( -13.52082305790456296, 25.52933326128578173, -6.196247332536104047 ) ) ;
#144087 = ORIENTED_EDGE ( 'NONE', *, *, #647357, .T. ) ;
#144088 = CARTESIAN_POINT ( 'NONE',  ( -6.561451907467531264, 18.92299999999999827, 0.1695532467532487597 ) ) ;
#144089 =( NAMED_UNIT ( * ) SI_UNIT ( $, .STERADIAN. ) SOLID_ANGLE_UNIT ( ) );
#144090 = PRESENTATION_LAYER_ASSIGNMENT (  '', '', ( #232682 ) ) ;
#144091 = CARTESIAN_POINT ( 'NONE',  ( 11.67208960163609888, -9.339999999999999858, -27.85000000000000142 ) ) ;
#144092 = CARTESIAN_POINT ( 'NONE',  ( -5.133728515729173658, 19.04745999999999739, 3.671461044041555807E-14 ) ) ;
#144093 = CARTESIAN_POINT ( 'NONE',  ( -11.68488697792349917, -10.46324423004952209, -27.95322648441007019 ) ) ;
#144095 = CARTESIAN_POINT ( 'NONE',  ( -25.00000000000000000, 78.00000000000000000, -22.50000000000000000 ) ) ;
#144094 = DIRECTION ( 'NONE',  ( 4.074428366506811619E-15, 0.000000000000000000, 1.000000000000000000 ) ) ;
#144097 = ORIENTED_EDGE ( 'NONE', *, *, #699271, .T. ) ;
#144096 = CARTESIAN_POINT ( 'NONE',  ( 7.291780837850311947, 0.02540000000000000244, 11.22099650242488167 ) ) ;
#144098 = CARTESIAN_POINT ( 'NONE',  ( 11.34043960163609910, 8.928574408181450650, -27.66504299143949552 ) ) ;
#144100 = CARTESIAN_POINT ( 'NONE',  ( 9.783225892376879784, 7.867829295262083633, -28.03621541275622420 ) ) ;
#144099 = CARTESIAN_POINT ( 'NONE',  ( -13.77091204632249521, 20.49937301194629669, -5.946715991249581279 ) ) ;
#144102 = CARTESIAN_POINT ( 'NONE',  ( 8.251553167669964495, 14.73431408957890909, 0.6022934309256392504 ) ) ;
#144101 = PLANE ( 'NONE',  #298259 ) ;
#144103 = SURFACE_SIDE_STYLE ('',( #557626 ) ) ;
#144104 =( NAMED_UNIT ( * ) SI_UNIT ( $, .STERADIAN. ) SOLID_ANGLE_UNIT ( ) );
#144105 = FILL_AREA_STYLE_COLOUR ( '', #620335 ) ;
#144106 = SURFACE_STYLE_USAGE ( .BOTH. , #16660 ) ;
#144109 = CARTESIAN_POINT ( 'NONE',  ( 0.000000000000000000, 4.592425496802572000E-16, 3.749999999999998224 ) ) ;
#144108 = CARTESIAN_POINT ( 'NONE',  ( 14.07632437583569285, 18.91299999999998960, 0.6272253260658662288 ) ) ;
#144107 = CARTESIAN_POINT ( 'NONE',  ( 0.000000000000000000, 0.000000000000000000, -8.636000000000001009 ) ) ;
#144110 = LINE ( 'NONE', #315491, #538217 ) ;
#144111 = CARTESIAN_POINT ( 'NONE',  ( -58.36133478813903963, -4.396042580000004918, 0.8117556257189653124 ) ) ;
#144114 = CARTESIAN_POINT ( 'NONE',  ( 6.779510560865583457, 34.69217356655946816, 27.57957124522748060 ) ) ;
#144113 = CARTESIAN_POINT ( 'NONE',  ( -12.12321392533119457, -9.385467706539511568, -28.40181906245562260 ) ) ;
#144112 = CARTESIAN_POINT ( 'NONE',  ( -59.45996472197401062, -2.564737422915152276, 7.964133730975000880 ) ) ;
#144115 = CARTESIAN_POINT ( 'NONE',  ( -1.700053038167595787, 3.462063042677343550, 30.05610395205096097 ) ) ;
#144116 = CARTESIAN_POINT ( 'NONE',  ( 11.07833960163610598, -8.613569957361816520, -1.989654846299419022 ) ) ;
#144117 =( LENGTH_UNIT ( ) NAMED_UNIT ( * ) SI_UNIT ( .MILLI., .METRE. ) );
#144118 = PRESENTATION_LAYER_ASSIGNMENT (  '', '', ( #486786 ) ) ;
#144119 = CARTESIAN_POINT ( 'NONE',  ( 14.69419852376543112, 30.41908788085725490, -2.299283415903680350 ) ) ;
#144120 = SURFACE_STYLE_FILL_AREA ( #203776 ) ;
#144121 = CARTESIAN_POINT ( 'NONE',  ( -58.44477296477978712, -8.396042565099005373, 0.8383418276251102252 ) ) ;
#144122 = CARTESIAN_POINT ( 'NONE',  ( 11.87625626830279479, -10.45999999999999908, -28.17331615074622420 ) ) ;
#144125 = ORIENTED_EDGE ( 'NONE', *, *, #633851, .T. ) ;
#144124 = PLANE ( 'NONE',  #191992 ) ;
#144123 = CARTESIAN_POINT ( 'NONE',  ( 14.27505123263733822, 29.84628912937840539, -4.606835416577226283 ) ) ;
#144128 = CARTESIAN_POINT ( 'NONE',  ( -12.33764101100858568, -10.45999999999999552, -27.85000000000002984 ) ) ;
#144127 = CARTESIAN_POINT ( 'NONE',  ( -56.50000000000000711, -9.019258060000005628, -6.315351859999998929 ) ) ;
#144126 = CARTESIAN_POINT ( 'NONE',  ( 11.19818915137954640, -8.923368016100180711, -2.095246859278462104 ) ) ;
#144130 = CARTESIAN_POINT ( 'NONE',  ( 11.35145626830279753, -9.339999999999955449, -27.52668384925377865 ) ) ;
#144129 = SURFACE_STYLE_FILL_AREA ( #28525 ) ;
#144131 = COLOUR_RGB ( '',0.2509803921568627416, 0.2509803921568627416, 0.2509803921568627416 ) ;
#144133 = CARTESIAN_POINT ( 'NONE',  ( 7.795227848101265344, 18.91300000000000026, -0.009761115506327109476 ) ) ;
#144132 =( NAMED_UNIT ( * ) PLANE_ANGLE_UNIT ( ) SI_UNIT ( $, .RADIAN. ) );
#144134 = FILL_AREA_STYLE ('',( #569396 ) ) ;
#144135 = CARTESIAN_POINT ( 'NONE',  ( 11.54969471664028191, 7.829537513860001852, -2.930648736160375467 ) ) ;
#144136 = ORIENTED_EDGE ( 'NONE', *, *, #712984, .F. ) ;
#144137 = CARTESIAN_POINT ( 'NONE',  ( 9.715973239198758549, 7.853191556305570309, -28.04133740195510072 ) ) ;
#144138 = CARTESIAN_POINT ( 'NONE',  ( 7.719327632027422226, 35.22863320493826933, 12.86125930137323614 ) ) ;
#144139 = CARTESIAN_POINT ( 'NONE',  ( -12.32470125170067021, -8.016136504837502841, -3.103300347256729541 ) ) ;
#144140 = ORIENTED_EDGE ( 'NONE', *, *, #145838, .T. ) ;
#144142 = CARTESIAN_POINT ( 'NONE',  ( 11.20347323919880189, -9.679062598950386231, -28.48140000432433183 ) ) ;
#144141 = COLOUR_RGB ( '',0.2509803921568627416, 0.2509803921568627416, 0.2509803921568627416 ) ;
#144144 =( NAMED_UNIT ( * ) PLANE_ANGLE_UNIT ( ) SI_UNIT ( $, .RADIAN. ) );
#144143 = CARTESIAN_POINT ( 'NONE',  ( -10.48351693087919578, 14.71185576695133967, 1.459942170467774414 ) ) ;
#144145 = COLOUR_RGB ( '',0.7529411764705882248, 0.7529411764705882248, 0.7529411764705882248 ) ;
#144146 = AXIS2_PLACEMENT_3D ( 'NONE', #229696, #527805, #50588 ) ;
#144147 = CARTESIAN_POINT ( 'NONE',  ( 98.59999999999999432, 98.59999999999999432, 0.5000000000000281997 ) ) ;
#144148 = CARTESIAN_POINT ( 'NONE',  ( -2.489019948894064971, 18.56070520857269912, 45.68079436506434376 ) ) ;
#144150 = AXIS2_PLACEMENT_3D ( 'NONE', #37831, #344342, #534784 ) ;
#144149 = FILL_AREA_STYLE_COLOUR ( '', #13407 ) ;
#144151 = B_SPLINE_CURVE_WITH_KNOTS ( 'NONE', 3,
 ( #34558, #273524, #337110, #579350, #277423, #519726, #400649, #654939, #408497, #467910, #543179, #54212 ),
 .UNSPECIFIED., .F., .F.,
 ( 4, 2, 2, 2, 2, 4 ),
 ( 0.000000000000000000, 0.2499999999998820388, 0.3749999999998156475, 0.4374999999998064881, 0.4999999999997973843, 1.000000000000000000 ),
 .UNSPECIFIED. ) ;
#144154 = EDGE_CURVE ( 'NONE', #384079, #573423, #136526, .T. ) ;
#144153 = ORIENTED_EDGE ( 'NONE', *, *, #342336, .F. ) ;
#144152 = ORIENTED_EDGE ( 'NONE', *, *, #58592, .F. ) ;
#144155 = CARTESIAN_POINT ( 'NONE',  ( -11.57931435067940029, 2.751946349728389585, -9.579241915913383920 ) ) ;
#144156 = UNCERTAINTY_MEASURE_WITH_UNIT (LENGTH_MEASURE( 1.000000000000000082E-05 ), #310384, 'distance_accuracy_value', 'NONE');
#144158 = ORIENTED_EDGE ( 'NONE', *, *, #631807, .F. ) ;
#144157 = SURFACE_STYLE_USAGE ( .BOTH. , #689026 ) ;
#144160 = CARTESIAN_POINT ( 'NONE',  ( 88.90000000000000568, -3.469446951953614189E-15, -67.00000000000000000 ) ) ;
#144159 = CARTESIAN_POINT ( 'NONE',  ( -5.961521385218654601, 36.30946251419471338, -13.62594553686387400 ) ) ;
#144164 = ORIENTED_EDGE ( 'NONE', *, *, #421110, .F. ) ;
#144163 = EDGE_CURVE ( 'NONE', #270244, #169412, #263011, .T. ) ;
#144162 = LINE ( 'NONE', #275340, #406896 ) ;
#144161 = CARTESIAN_POINT ( 'NONE',  ( 12.24943760159638728, 7.829283628290620634, -28.17950325083743834 ) ) ;
#144165 = ORIENTED_EDGE ( 'NONE', *, *, #269390, .F. ) ;
#144167 = ORIENTED_EDGE ( 'NONE', *, *, #707990, .T. ) ;
#144166 = B_SPLINE_CURVE_WITH_KNOTS ( 'NONE', 3,
 ( #710225, #765966, #646630, #344587, #113488, #109549, #225078, #117444, #284886, #527115, #360236, #769865, #173224, #165376, #412064, #718096, #415967, #288806, #57705 ),
 .UNSPECIFIED., .F., .F.,
 ( 4, 3, 3, 3, 3, 3, 4 ),
 ( 2.086581939066857739E-16, 2.056603580931525623E-05, 3.714463930119764860E-05, 5.388216800953625236E-05, 6.846344422750750614E-05, 8.722527120582626234E-05, 9.819972576853894892E-05 ),
 .UNSPECIFIED. ) ;
#144168 = CARTESIAN_POINT ( 'NONE',  ( 12.61463842074650898, 8.120000000000022311, -28.33497422611928940 ) ) ;
#144169 = FILL_AREA_STYLE_COLOUR ( '', #509459 ) ;
#144170 = ORIENTED_EDGE ( 'NONE', *, *, #364841, .T. ) ;
#144171 = SURFACE_SIDE_STYLE ('',( #621353 ) ) ;
#144172 = CARTESIAN_POINT ( 'NONE',  ( 8.135000000000149001, 2.035000000000199982, -28.15000000000000213 ) ) ;
#144173 = CARTESIAN_POINT ( 'NONE',  ( -58.50281184879500529, -8.385265255460005562, -2.746780142516338952 ) ) ;
#144175 = EDGE_CURVE ( 'NONE', #262535, #693915, #553803, .T. ) ;
#144174 = CARTESIAN_POINT ( 'NONE',  ( -2.850000000000000533, 22.07999999999999829, 160.5000000000000000 ) ) ;
#144178 = DIRECTION ( 'NONE',  ( -6.416239998238317889E-34, 0.001697042020904852020, -0.9999985600231529048 ) ) ;
#144177 = CARTESIAN_POINT ( 'NONE',  ( -54.10000000000001563, -8.377872793818232466, 5.509201003622306914 ) ) ;
#144176 = CARTESIAN_POINT ( 'NONE',  ( 11.33130508741320419, -7.839999999999976765, -2.600000000000008527 ) ) ;
#144179 = SURFACE_STYLE_USAGE ( .BOTH. , #275356 ) ;
#144180 = EDGE_CURVE ( 'NONE', #188270, #251219, #140448, .T. ) ;
#144181 = DIRECTION ( 'NONE',  ( 0.000000000000000000, 0.000000000000000000, -1.000000000000000000 ) ) ;
#144182 = VERTEX_POINT ( 'NONE', #24730 ) ;
#144184 = VECTOR ( 'NONE', #533503, 1000.000000000000000 ) ;
#144183 = CARTESIAN_POINT ( 'NONE',  ( 10.37793960163610940, 8.185394568800862913, -1.990018162374340260 ) ) ;
#144185 = CARTESIAN_POINT ( 'NONE',  ( -2.570943778371485688, 18.91300000000000026, -0.04869332261247882876 ) ) ;
#144186 = VERTEX_POINT ( 'NONE', #327381 ) ;
#144187 = FACE_OUTER_BOUND ( 'NONE', #284722, .T. ) ;
#144188 = CARTESIAN_POINT ( 'NONE',  ( -13.46200000000000685, -13.49111508292383732, 2.031245042555981595 ) ) ;
#144189 = DIRECTION ( 'NONE',  ( -6.309973566222812409E-17, -0.8870102372087760312, 0.4617497580798833878 ) ) ;
#144191 = ORIENTED_EDGE ( 'NONE', *, *, #704539, .F. ) ;
#144190 = CARTESIAN_POINT ( 'NONE',  ( -11.10647727649382155, -10.21397475683138190, -27.30136097023189734 ) ) ;
#144192 = VECTOR ( 'NONE', #719915, 1000.000000000000114 ) ;
#144195 = CARTESIAN_POINT ( 'NONE',  ( 8.135000000000127685, -4.664999999999797531, -28.15000000000000213 ) ) ;
#144194 = CARTESIAN_POINT ( 'NONE',  ( -11.20369800315510034, -8.620725238246397026, -3.230793680568350812 ) ) ;
#144193 = CARTESIAN_POINT ( 'NONE',  ( 9.842729676862591148, 34.33909013373372687, 27.79333190620026173 ) ) ;
#144196 = CARTESIAN_POINT ( 'NONE',  ( -10.21203133648840122, 7.743354028957936563, -27.97424317670640193 ) ) ;
#144197 = VECTOR ( 'NONE', #445114, 1000.000000000000114 ) ;
#144199 = VECTOR ( 'NONE', #11775, 1000.000000000000000 ) ;
#144198 = DIRECTION ( 'NONE',  ( -0.000000000000000000, 1.000000000000000000, -0.000000000000000000 ) ) ;
#144200 = B_SPLINE_CURVE_WITH_KNOTS ( 'NONE', 3,
 ( #650889, #98073, #698840, #774117 ),
 .UNSPECIFIED., .F., .F.,
 ( 4, 4 ),
 ( 0.000000000000000000, 1.000000000000000000 ),
 .UNSPECIFIED. ) ;
#144201 = CARTESIAN_POINT ( 'NONE',  ( 11.33485426826300646, 9.047724846777921215, -2.721417017407103955 ) ) ;
#144202 = EDGE_CURVE ( 'NONE', #231850, #111640, #36564, .T. ) ;
#144203 = CARTESIAN_POINT ( 'NONE',  ( 13.49978936827381126, 26.60726573218774504, 6.241940956576082833 ) ) ;
#144206 = CARTESIAN_POINT ( 'NONE',  ( 0.9956778926116160999, 14.44999999999998863, -6.510656422376600361 ) ) ;
#144205 =( LENGTH_UNIT ( ) NAMED_UNIT ( * ) SI_UNIT ( .MILLI., .METRE. ) );
#144204 = CARTESIAN_POINT ( 'NONE',  ( 8.285000000000147580, 3.335000000000200693, -28.85000000000000142 ) ) ;
#144209 = CARTESIAN_POINT ( 'NONE',  ( 14.09603093637197802, 13.84980592292364321, 4.744264027583527721 ) ) ;
#144208 = CARTESIAN_POINT ( 'NONE',  ( 9.745289748502800720, 7.963939597079678023, -28.35671280394704041 ) ) ;
#144207 =( NAMED_UNIT ( * ) SI_UNIT ( $, .STERADIAN. ) SOLID_ANGLE_UNIT ( ) );
#144211 = EDGE_CURVE ( 'NONE', #376650, #774864, #770244, .T. ) ;
#144210 = CARTESIAN_POINT ( 'NONE',  ( -9.861806572532335835, 7.742722855780788116, -27.97436260020709042 ) ) ;
#144212 = ORIENTED_EDGE ( 'NONE', *, *, #563823, .T. ) ;
#144213 = EDGE_CURVE ( 'NONE', #449625, #536633, #204519, .T. ) ;
#144214 = CARTESIAN_POINT ( 'NONE',  ( -10.79943278617352398, 8.565804995037133551, -27.24366570568197332 ) ) ;
#144215 = CARTESIAN_POINT ( 'NONE',  ( 14.76286922942691326, 25.15881271477863024, 1.806630206471051991 ) ) ;
#144216 = CARTESIAN_POINT ( 'NONE',  ( -12.66803823573983223, 24.99965729777165180, 8.032484511296573260 ) ) ;
#144219 = DIRECTION ( 'NONE',  ( -5.217456146633858025E-17, -0.6755901449138033144, -0.7372773942657853130 ) ) ;
#144218 = B_SPLINE_CURVE_WITH_KNOTS ( 'NONE', 3,
 ( #668806, #593357, #355058, #179775 ),
 .UNSPECIFIED., .F., .F.,
 ( 4, 4 ),
 ( 0.000000000000000000, 1.000000000000000000 ),
 .UNSPECIFIED. ) ;
#144217 = CARTESIAN_POINT ( 'NONE',  ( 0.01352317918720799539, -13.39284853289210631, -0.02539999999999870833 ) ) ;
#144221 = ORIENTED_EDGE ( 'NONE', *, *, #71680, .F. ) ;
#144220 = FACE_BOUND ( 'NONE', #30330, .T. ) ;
#144222 = VERTEX_POINT ( 'NONE', #458260 ) ;
#144224 =( GEOMETRIC_REPRESENTATION_CONTEXT ( 3 ) GLOBAL_UNCERTAINTY_ASSIGNED_CONTEXT ( ( #519275 ) ) GLOBAL_UNIT_ASSIGNED_CONTEXT ( ( #165997, #106226, #412701 ) ) REPRESENTATION_CONTEXT ( 'NONE', 'WORKASPACE' ) );
#144223 = CARTESIAN_POINT ( 'NONE',  ( -12.66377993480575270, 25.28842454751746871, 8.039196345478732297 ) ) ;
#144226 = EDGE_CURVE ( 'NONE', #546256, #439428, #96837, .T. ) ;
#144225 = AXIS2_PLACEMENT_3D ( 'NONE', #340841, #650794, #42246 ) ;
#144227 = CARTESIAN_POINT ( 'NONE',  ( -11.73002293496969983, 8.120000000000000995, -27.36502577388069923 ) ) ;
#144228 = SURFACE_STYLE_FILL_AREA ( #685132 ) ;
#144229 = CARTESIAN_POINT ( 'NONE',  ( -10.16625029293440008, -9.127703128661657672, -2.599999999999999645 ) ) ;
#144231 = STYLED_ITEM ( 'NONE', ( #555568 ), #523571 ) ;
#144230 = DIRECTION ( 'NONE',  ( -0.000000000000000000, -0.000000000000000000, 1.000000000000000000 ) ) ;
#144232 = PLANE ( 'NONE',  #376145 ) ;
#144234 = CARTESIAN_POINT ( 'NONE',  ( 28.03000000000000469, 14.90999999999998238, 8.700000000000001066 ) ) ;
#144233 = CARTESIAN_POINT ( 'NONE',  ( 0.8139067573019710400, -14.22399999999998599, 3.844459012842510237 ) ) ;
#144235 = DIRECTION ( 'NONE',  ( -0.000000000000000000, -0.000000000000000000, 1.000000000000000000 ) ) ;
#144236 = VECTOR ( 'NONE', #434456, 1000.000000000000000 ) ;
#144238 = CARTESIAN_POINT ( 'NONE',  ( -9.935557677675239674, 7.978210570499484788, -2.109870414589169130 ) ) ;
#144237 = CARTESIAN_POINT ( 'NONE',  ( -6.912254748188058961, -7.118991236285647339, -32.25000000000000000 ) ) ;
#144240 = ORIENTED_EDGE ( 'NONE', *, *, #292749, .T. ) ;
#144239 = CARTESIAN_POINT ( 'NONE',  ( -8.624221205561818593, 14.70948186496367249, 1.550597829899170943 ) ) ;
#144241 = VERTEX_POINT ( 'NONE', #152156 ) ;
#144242 = DIRECTION ( 'NONE',  ( -0.7928314585834259631, 0.000000000000000000, -0.6094409555325908112 ) ) ;
#144243 =( BOUNDED_SURFACE ( )  B_SPLINE_SURFACE ( 1, 2, ( 
 ( #341003, #38478, #650957, #523595, #348889, #46337, #714549, #785941, #614666, #245108, #487427, #734096, #249037, #618591, #65899, #670505, #58093, #6097, #13978, #364491, #300936, #376249, #316675, #741941, #185358, #252966, #256944, #241192, #129629, #550978, #308808, #181430, #368387, #73758, #372323, #543169, #424105, #125700, #483544, #726263, #491353, #499200, #495266, #606785, #312775, #666603, #121740, #197148, #61994, #10014, #558841, #189283, #69817, #304872, #730141, #431948, #662718, #547074, #2149, #554908, #738052, #117827, #674492, #193244, #435831, #602881, #678418, #133574, #428033, #360623, #610718, #29706, #320572, #141420, #25731, #439732, #93381, #570573, #380132, #33604, #451388, #761501, #17868, #391830, #384021, #85532, #387912, #264720, #268640, #208851, #682326, #272576, #324448, #137495, #697965, #328340, #510898, #21803, #753670, #514842, #81572, #153133, #562752, #332270, #757579, #626461, #77669, #212784, #395774, #638230, #634280, #503127, #694059, #574507, #149242, #89456, #566629, #455327, #336183, #578417, #622503, #260797, #276481, #518780, #745841, #201014, #443621, #506996, #686235, #749760, #447547, #204980, #690172, #145307, #630360, #399687, #292182 ),
 ( #586269, #41462, #288252, #590163, #172677, #407533, #224532, #642122, #347963, #355804, #705777, #97214, #717551, #657912, #296085, #526565, #594086, #598021, #340062, #470884, #105017, #650021, #522675, #709679, #415420, #713637, #582328, #765417, #466972, #37530, #280393, #45394, #53278, #49370, #160946, #653979, #220623, #463062, #538380, #403612, #351862, #112932, #530528, #411530, #646060, #284344, #773242, #216696, #101114, #344029, #108996, #168753, #459199, #228485, #534474, #777211, #157086, #232420, #474823, #769314, #701861, #164816, #371388, #661786, #482630, #367440, #781087, #434903, #124734, #721453, #375305, #5168, #315760, #359675, #733155, #725314, #427095, #729215, #605848, #609767, #550031, #236352, #613704, #665688, #478711, #252028, #669565, #64961, #363574, #307878, #68899, #423175, #494320, #116912, #673531, #311820, #180507, #419313, #553973, #737110, #192306, #188349, #57148, #248085, #128659, #490423, #431003, #120791, #9080, #677469, #132653, #176565, #601948, #617654, #72823, #299999, #542242, #785013, #240259, #61061, #303930, #546140, #1213, #244184, #486492, #184420, #319654, #693126, #211849, #84598, #752737, #136572, #625529, #446603, #271633, #621559, #76727 ) ),
 .UNSPECIFIED., .F., .F., .T. ) 
 B_SPLINE_SURFACE_WITH_KNOTS ( ( 2, 2 ),
 ( 3, 2, 2, 2, 2, 2, 2, 2, 2, 2, 2, 2, 2, 2, 2, 2, 2, 2, 2, 2, 2, 2, 2, 2, 2, 2, 2, 2, 2, 2, 2, 2, 2, 2, 2, 2, 2, 2, 2, 2, 2, 2, 2, 2, 2, 2, 2, 2, 2, 2, 2, 2, 2, 2, 2, 2, 2, 2, 2, 2, 2, 2, 2, 2, 2, 2, 2, 2, 3 ),
 ( 0.000000000000000000, 1.000000000000000000 ),
 ( 0.000000000000000000, 0.01388888888888888812, 0.02777777777777777624, 0.04166666666666666435, 0.05555555555555555247, 0.06944444444444444753, 0.08333333333333332871, 0.09722222222222222376, 0.1111111111111111049, 0.1250000000000000000, 0.1388888888888888951, 0.1527777777777777901, 0.1666666666666666574, 0.1805555555555555525, 0.1944444444444444475, 0.2083333333333333426, 0.2222222222222222099, 0.2361111111111111049, 0.2500000000000000000, 0.2638888888888888951, 0.2777777777777777901, 0.2916666666666666852, 0.3055555555555555802, 0.3194444444444444198, 0.3333333333333333148, 0.3472222222222222099, 0.3611111111111111049, 0.3750000000000000000, 0.3888888888888888951, 0.4027777777777777901, 0.4166666666666666852, 0.4305555555555555802, 0.4444444444444444198, 0.4583333333333333148, 0.4722222222222222099, 0.4861111111111111049, 0.5000000000000000000, 0.5138888888888888395, 0.5277777777777777901, 0.5416666666666666297, 0.5555555555555555802, 0.5694444444444444198, 0.5833333333333333703, 0.5972222222222222099, 0.6111111111111111605, 0.6250000000000000000, 0.6388888888888888395, 0.6527777777777777901, 0.6666666666666666297, 0.6805555555555555802, 0.6944444444444444198, 0.7083333333333333703, 0.7222222222222222099, 0.7361111111111111605, 0.7500000000000000000, 0.7638888888888888395, 0.7777777777777777901, 0.7916666666666666297, 0.8055555555555555802, 0.8194444444444444198, 0.8333333333333333703, 0.8472222222222222099, 0.8611111111111111605, 0.8750000000000000000, 0.8888888888888888395, 0.9027777777777777901, 0.9166666666666666297, 0.9305555555555555802, 0.9421887949531567719 ),
 .UNSPECIFIED. ) 
 GEOMETRIC_REPRESENTATION_ITEM ( )  RATIONAL_B_SPLINE_SURFACE ( (
 ( 1.000000000000000000, 0.9238795325112867385, 1.000000000000000000, 0.9238795325112867385, 1.000000000000000000, 0.9238795325112867385, 1.000000000000000000, 0.9238795325112867385, 1.000000000000000000, 0.9238795325112867385, 1.000000000000000000, 0.9238795325112867385, 1.000000000000000000, 0.9238795325112867385, 1.000000000000000000, 0.9238795325112867385, 1.000000000000000000, 0.9238795325112867385, 1.000000000000000000, 0.9238795325112867385, 1.000000000000000000, 0.9238795325112867385, 1.000000000000000000, 0.9238795325112867385, 1.000000000000000000, 0.9238795325112867385, 1.000000000000000000, 0.9238795325112867385, 1.000000000000000000, 0.9238795325112867385, 1.000000000000000000, 0.9238795325112867385, 1.000000000000000000, 0.9238795325112867385, 1.000000000000000000, 0.9238795325112867385, 1.000000000000000000, 0.9238795325112867385, 1.000000000000000000, 0.9238795325112867385, 1.000000000000000000, 0.9238795325112867385, 1.000000000000000000, 0.9238795325112867385, 1.000000000000000000, 0.9238795325112867385, 1.000000000000000000, 0.9238795325112867385, 1.000000000000000000, 0.9238795325112867385, 1.000000000000000000, 0.9238795325112867385, 1.000000000000000000, 0.9238795325112867385, 1.000000000000000000, 0.9238795325112867385, 1.000000000000000000, 0.9238795325112867385, 1.000000000000000000, 0.9238795325112867385, 1.000000000000000000, 0.9238795325112867385, 1.000000000000000000, 0.9238795325112867385, 1.000000000000000000, 0.9238795325112867385, 1.000000000000000000, 0.9238795325112867385, 1.000000000000000000, 0.9238795325112867385, 1.000000000000000000, 0.9238795325112867385, 1.000000000000000000, 0.9238795325112867385, 1.000000000000000000, 0.9238795325112867385, 1.000000000000000000, 0.9238795325112867385, 1.000000000000000000, 0.9238795325112867385, 1.000000000000000000, 0.9238795325112867385, 1.000000000000000000, 0.9238795325112867385, 1.000000000000000000, 0.9238795325112867385, 1.000000000000000000, 0.9238795325112867385, 1.000000000000000000, 0.9238795325112867385, 1.000000000000000000, 0.9238795325112867385, 1.000000000000000000, 0.9238795325112867385, 1.000000000000000000, 0.9238795325112867385, 1.000000000000000000, 0.9238795325112867385, 1.000000000000000000, 0.9238795325112867385, 1.000000000000000000, 0.9238795325112867385, 1.000000000000000000, 0.9238795325112867385, 1.000000000000000000, 0.9238795325112867385, 1.000000000000000000, 0.9238795325112867385, 1.000000000000000000, 0.9238795325112867385, 1.000000000000000000, 0.9238795325112867385, 1.000000000000000000, 0.9238795325112867385, 1.000000000000000000, 0.9238795325112867385, 1.000000000000000000, 0.9238795325112867385, 1.000000000000000000, 0.9238795325112867385, 1.000000000000000000, 0.9238795325112867385, 1.000000000000000000, 0.9238795325112867385, 1.000000000000000000, 0.9238795325112867385, 1.000000000000000000, 0.9238795325112867385, 1.000000000000000000, 0.9238795325112867385, 1.000000000000000000, 0.9238795325112867385, 1.000000000000000000, 0.9238795325112867385, 1.000000000000000000, 0.9362420112625463586, 0.9792905428199927265),
 ( 1.000000000000000000, 0.9238795325112867385, 1.000000000000000000, 0.9238795325112867385, 1.000000000000000000, 0.9238795325112867385, 1.000000000000000000, 0.9238795325112867385, 1.000000000000000000, 0.9238795325112867385, 1.000000000000000000, 0.9238795325112867385, 1.000000000000000000, 0.9238795325112867385, 1.000000000000000000, 0.9238795325112867385, 1.000000000000000000, 0.9238795325112867385, 1.000000000000000000, 0.9238795325112867385, 1.000000000000000000, 0.9238795325112867385, 1.000000000000000000, 0.9238795325112867385, 1.000000000000000000, 0.9238795325112867385, 1.000000000000000000, 0.9238795325112867385, 1.000000000000000000, 0.9238795325112867385, 1.000000000000000000, 0.9238795325112867385, 1.000000000000000000, 0.9238795325112867385, 1.000000000000000000, 0.9238795325112867385, 1.000000000000000000, 0.9238795325112867385, 1.000000000000000000, 0.9238795325112867385, 1.000000000000000000, 0.9238795325112867385, 1.000000000000000000, 0.9238795325112867385, 1.000000000000000000, 0.9238795325112867385, 1.000000000000000000, 0.9238795325112867385, 1.000000000000000000, 0.9238795325112867385, 1.000000000000000000, 0.9238795325112867385, 1.000000000000000000, 0.9238795325112867385, 1.000000000000000000, 0.9238795325112867385, 1.000000000000000000, 0.9238795325112867385, 1.000000000000000000, 0.9238795325112867385, 1.000000000000000000, 0.9238795325112867385, 1.000000000000000000, 0.9238795325112867385, 1.000000000000000000, 0.9238795325112867385, 1.000000000000000000, 0.9238795325112867385, 1.000000000000000000, 0.9238795325112867385, 1.000000000000000000, 0.9238795325112867385, 1.000000000000000000, 0.9238795325112867385, 1.000000000000000000, 0.9238795325112867385, 1.000000000000000000, 0.9238795325112867385, 1.000000000000000000, 0.9238795325112867385, 1.000000000000000000, 0.9238795325112867385, 1.000000000000000000, 0.9238795325112867385, 1.000000000000000000, 0.9238795325112867385, 1.000000000000000000, 0.9238795325112867385, 1.000000000000000000, 0.9238795325112867385, 1.000000000000000000, 0.9238795325112867385, 1.000000000000000000, 0.9238795325112867385, 1.000000000000000000, 0.9238795325112867385, 1.000000000000000000, 0.9238795325112867385, 1.000000000000000000, 0.9238795325112867385, 1.000000000000000000, 0.9238795325112867385, 1.000000000000000000, 0.9238795325112867385, 1.000000000000000000, 0.9238795325112867385, 1.000000000000000000, 0.9238795325112867385, 1.000000000000000000, 0.9238795325112867385, 1.000000000000000000, 0.9238795325112867385, 1.000000000000000000, 0.9238795325112867385, 1.000000000000000000, 0.9238795325112867385, 1.000000000000000000, 0.9238795325112867385, 1.000000000000000000, 0.9238795325112867385, 1.000000000000000000, 0.9238795325112867385, 1.000000000000000000, 0.9238795325112867385, 1.000000000000000000, 0.9238795325112867385, 1.000000000000000000, 0.9238795325112867385, 1.000000000000000000, 0.9238795325112867385, 1.000000000000000000, 0.9238795325112867385, 1.000000000000000000, 0.9238795325112867385, 1.000000000000000000, 0.9362420112625463586, 0.9792905428199927265) ) ) 
 REPRESENTATION_ITEM ( '' )  SURFACE ( )  );
#144244 = CARTESIAN_POINT ( 'NONE',  ( -11.82080349662384045, 20.18625342082512475, -9.026346118839301269 ) ) ;
#144245 = CARTESIAN_POINT ( 'NONE',  ( 10.97013990586540011, 8.835478651069589517, -2.092222839125383427 ) ) ;
#144248 =( NAMED_UNIT ( * ) SI_UNIT ( $, .STERADIAN. ) SOLID_ANGLE_UNIT ( ) );
#144247 = CARTESIAN_POINT ( 'NONE',  ( -6.149854019996147336, -1.581785385937131583, -138.8055974714574177 ) ) ;
#144246 = CARTESIAN_POINT ( 'NONE',  ( 13.46571787463547665, 18.30430131497754331, -6.608796768835399682 ) ) ;
#144249 = CARTESIAN_POINT ( 'NONE',  ( 11.04937293496950090, 8.504109736069361603, -27.29976263044429885 ) ) ;
#144250 = CARTESIAN_POINT ( 'NONE',  ( -11.29592647779619341, 7.864763273121528897, -27.66271173491779578 ) ) ;
#144251 = CARTESIAN_POINT ( 'NONE',  ( 6.466774678621370676, 14.44999999999999574, -13.35494662450490111 ) ) ;
#144253 = CARTESIAN_POINT ( 'NONE',  ( -13.54173693253135724, 20.35065674890655885, -6.150407992616927721 ) ) ;
#144252 = AXIS2_PLACEMENT_3D ( 'NONE', #194051, #436636, #734930 ) ;
#144255 = DIRECTION ( 'NONE',  ( -0.000000000000000000, -1.000000000000000000, -0.000000000000000000 ) ) ;
#144254 = CARTESIAN_POINT ( 'NONE',  ( -4.949381461972074625, 14.45822512611425026, 1.595318071026077256 ) ) ;
#144257 = PRESENTATION_LAYER_ASSIGNMENT (  '', '', ( #42458 ) ) ;
#144256 = CARTESIAN_POINT ( 'NONE',  ( 2.361426157155180228, 14.44994999999999941, -4.747285245370980178 ) ) ;
#144258 = ADVANCED_FACE ( 'NONE', ( #203987 ), #200048, .T. ) ;
#144259 = ORIENTED_EDGE ( 'NONE', *, *, #434588, .T. ) ;
#144261 = SURFACE_STYLE_FILL_AREA ( #713519 ) ;
#144260 = CARTESIAN_POINT ( 'NONE',  ( -2.616134121687775593, 18.56639942220914818, 30.56779543451447978 ) ) ;
#144262 = SURFACE_STYLE_USAGE ( .BOTH. , #259755 ) ;
#144263 = EDGE_CURVE ( 'NONE', #128195, #726586, #224155, .T. ) ;
#144264 = EDGE_LOOP ( 'NONE', ( #378599, #156667, #86695, #565148 ) ) ;
#144265 = PRESENTATION_STYLE_ASSIGNMENT (( #689129 ) ) ;
#144266 = CARTESIAN_POINT ( 'NONE',  ( -13.67574681950808646, 26.46170151473092247, -5.846373137892747707 ) ) ;
#144267 = CARTESIAN_POINT ( 'NONE',  ( -11.54410484546570004, -9.266119999999961721, -27.48402921136610999 ) ) ;
#144268 = DIRECTION ( 'NONE',  ( 0.9953401564833128656, 0.09642599697060068309, 0.000000000000000000 ) ) ;
#144269 = CARTESIAN_POINT ( 'NONE',  ( 9.454449633086296600, 0.1830352069679028471, 11.86245238243858502 ) ) ;
#144270 = AXIS2_PLACEMENT_3D ( 'NONE', #221244, #213441, #448173 ) ;
#144271 = EDGE_CURVE ( 'NONE', #20900, #180542, #385808, .T. ) ;
#144272 = CARTESIAN_POINT ( 'NONE',  ( -3.243740766425387889, 1.343601418275889303, 146.1690624999999670 ) ) ;
#144273 = DIRECTION ( 'NONE',  ( 0.000000000000000000, -0.9998476951563913806, 0.01745240643727740890 ) ) ;
#144274 = CARTESIAN_POINT ( 'NONE',  ( -11.62222323919905875, -10.47931811251024037, -27.85000000000000142 ) ) ;
#144275 = CARTESIAN_POINT ( 'NONE',  ( -12.32717647779619696, 7.832941583223465898, -2.599999999999969003 ) ) ;
#144276 = CARTESIAN_POINT ( 'NONE',  ( 14.54651167912339638, 2.610964793032096942, 4.301556969204885839 ) ) ;
#144278 = VERTEX_POINT ( 'NONE', #755419 ) ;
#144277 = CARTESIAN_POINT ( 'NONE',  ( 27.87621680948279490, 1.886832422816180799, 1.692881573250803351 ) ) ;
#144279 = MECHANICAL_DESIGN_GEOMETRIC_PRESENTATION_REPRESENTATION (  '', ( #512489 ), #614161 ) ;
#144281 = ORIENTED_EDGE ( 'NONE', *, *, #539133, .T. ) ;
#144280 = CARTESIAN_POINT ( 'NONE',  ( 25.25253748224981720, 11.95629335151861916, -7.431128205128204378 ) ) ;
#144284 = EDGE_CURVE ( 'NONE', #134476, #267981, #584712, .T. ) ;
#144283 = CARTESIAN_POINT ( 'NONE',  ( 43.60169131195065972, 60.86883655000000459, -60.33431963757862349 ) ) ;
#144282 = CARTESIAN_POINT ( 'NONE',  ( -10.61901351879210154, -10.42857440818139914, -27.66504299143949552 ) ) ;
#144287 = VERTEX_POINT ( 'NONE', #751542 ) ;
#144286 = CARTESIAN_POINT ( 'NONE',  ( -9.849937107573106587, 30.50852663114345020, -11.14382698242664915 ) ) ;
#144285 = CARTESIAN_POINT ( 'NONE',  ( 11.52027093492969989, -10.47071637170940051, -27.85000000000000142 ) ) ;
#144289 = VERTEX_POINT ( 'NONE', #218499 ) ;
#144288 = CARTESIAN_POINT ( 'NONE',  ( -58.75391963542303841, -8.324979947926816948, -2.819654331954087656 ) ) ;
#144290 = CARTESIAN_POINT ( 'NONE',  ( 10.12445641516949912, -10.00763222186970047, -28.41885429621699899 ) ) ;
#144293 = ORIENTED_EDGE ( 'NONE', *, *, #594825, .T. ) ;
#144292 = DIRECTION ( 'NONE',  ( -1.000000000000000000, -1.237249997130554610E-17, 0.000000000000000000 ) ) ;
#144291 = CARTESIAN_POINT ( 'NONE',  ( -14.73526250814467531, 14.62713457278480078, -2.019447403639360150 ) ) ;
#144294 = CARTESIAN_POINT ( 'NONE',  ( 10.00786466982150102, 7.960674362415799621, -2.223226582885450053 ) ) ;
#144295 = ORIENTED_EDGE ( 'NONE', *, *, #527001, .T. ) ;
#144296 = CIRCLE ( 'NONE', #753933, 26.99999999999999645 ) ;
#144299 = AXIS2_PLACEMENT_3D ( 'NONE', #491538, #301121, #424294 ) ;
#144298 = CARTESIAN_POINT ( 'NONE',  ( -10.43068760159659902, -7.967412611452430404, -2.227729495921650038 ) ) ;
#144297 = CARTESIAN_POINT ( 'NONE',  ( -58.24314105451815493, -2.433180486129375542, 8.012601519792285742 ) ) ;
#144300 = ORIENTED_EDGE ( 'NONE', *, *, #199826, .T. ) ;
#144301 = VECTOR ( 'NONE', #105877, 1000.000000000000000 ) ;
#144303 = CARTESIAN_POINT ( 'NONE',  ( -4.317999999999999616, -22.02180000000000248, 5.228422168385135683E-32 ) ) ;
#144302 = CARTESIAN_POINT ( 'NONE',  ( -13.20743982433660157, 24.75888119982510460, -7.110804623408308878 ) ) ;
#144307 = CARTESIAN_POINT ( 'NONE',  ( -12.82300981112949678, 8.967058416776527707, -2.272608670427797684 ) ) ;
#144306 = CARTESIAN_POINT ( 'NONE',  ( 1.172413793103290081, 14.44994999999999941, -20.00948275862060299 ) ) ;
#144305 = CARTESIAN_POINT ( 'NONE',  ( -12.60542293496970068, 8.679999999999999716, -28.33497422611930361 ) ) ;
#144304 = CARTESIAN_POINT ( 'NONE',  ( -12.55630508741339568, -7.839999999999998082, -2.600000000000002753 ) ) ;
#144309 = CARTESIAN_POINT ( 'NONE',  ( -138.5704459876764361, 6.742438055740778147, 152.3999999999999773 ) ) ;
#144308 = CARTESIAN_POINT ( 'NONE',  ( 12.19087293219723733, 8.635342217152293998, -27.12383842282219248 ) ) ;
#144310 = CYLINDRICAL_SURFACE ( 'NONE', #310204, 0.5000000000000004441 ) ;
#144311 = CARTESIAN_POINT ( 'NONE',  ( -10.93250626830300121, -10.32446467211210006, -28.21528036099519809 ) ) ;
#144312 = CARTESIAN_POINT ( 'NONE',  ( -139.6999999999999886, 12.70000000000000107, -60.00000000000000000 ) ) ;
#144313 = ORIENTED_EDGE ( 'NONE', *, *, #664058, .T. ) ;
#144315 = DIRECTION ( 'NONE',  ( -1.000000000000000000, 0.000000000000000000, 0.000000000000000000 ) ) ;
#144314 = CARTESIAN_POINT ( 'NONE',  ( 27.04385527138759571, -7.019516972901898910, -2.606448966512771914 ) ) ;
#144316 = CARTESIAN_POINT ( 'NONE',  ( 12.46646618213986279, -9.146045835602604868, -27.93143215461060791 ) ) ;
#144319 = EDGE_CURVE ( 'NONE', #384485, #81582, #393636, .T. ) ;
#144318 = CARTESIAN_POINT ( 'NONE',  ( 7.912468256784599419, 60.86883655000000459, -38.60623555148956143 ) ) ;
#144317 = CARTESIAN_POINT ( 'NONE',  ( -58.80127949962701450, -2.616906120000002556, 4.085755141220080766 ) ) ;
#144320 = PRESENTATION_STYLE_ASSIGNMENT (( #9013 ) ) ;
#144321 = VERTEX_POINT ( 'NONE', #703639 ) ;
#144323 = AXIS2_PLACEMENT_3D ( 'NONE', #461297, #656127, #644292 ) ;
#144322 = DIRECTION ( 'NONE',  ( 0.5000000000000001110, -1.146991479458571236E-34, 0.8660254037844385966 ) ) ;
#144325 = ORIENTED_EDGE ( 'NONE', *, *, #263299, .T. ) ;
#144324 = DIRECTION ( 'NONE',  ( 0.000000000000000000, 0.000000000000000000, 1.000000000000000000 ) ) ;
#144328 = CARTESIAN_POINT ( 'NONE',  ( -1.230921621487658157, 14.66940504590576033, 1.118083490375676448E-16 ) ) ;
#144327 = CARTESIAN_POINT ( 'NONE',  ( 114.3000000000000114, 12.70000000000000107, -63.50000000000000000 ) ) ;
#144326 = DIRECTION ( 'NONE',  ( 0.000000000000000000, 1.000000000000000000, 0.000000000000000000 ) ) ;
#144330 = VECTOR ( 'NONE', #47522, 1000.000000000000000 ) ;
#144329 = SURFACE_SIDE_STYLE ('',( #629378 ) ) ;
#144331 = CARTESIAN_POINT ( 'NONE',  ( 1.343601418275894188, -3.243740766425393662, 150.4553125000000193 ) ) ;
#144332 = CARTESIAN_POINT ( 'NONE',  ( -10.95616047892179878, -8.227583036965100405, -3.264028889350038654 ) ) ;
#144335 = EDGE_CURVE ( 'NONE', #22675, #253874, #384905, .T. ) ;
#144334 =( LENGTH_UNIT ( ) NAMED_UNIT ( * ) SI_UNIT ( .MILLI., .METRE. ) );
#144333 = DIRECTION ( 'NONE',  ( 1.000000000000000000, 0.000000000000000000, 0.000000000000000000 ) ) ;
#144336 = CARTESIAN_POINT ( 'NONE',  ( -10.10009314446290496, 8.827105796617205513, -3.096307333425659447 ) ) ;
#144337 = ORIENTED_EDGE ( 'NONE', *, *, #464097, .F. ) ;
#144339 = CIRCLE ( 'NONE', #702910, 13.32500000000000462 ) ;
#144338 = CARTESIAN_POINT ( 'NONE',  ( -11.49767572510383218, 8.961515769971097001, -27.85235640446010308 ) ) ;
#144341 = DIRECTION ( 'NONE',  ( 0.000000000000000000, 0.000000000000000000, 1.000000000000000000 ) ) ;
#144340 = CARTESIAN_POINT ( 'NONE',  ( 7.507582094073592671, 1.394651758065197669E-14, -11.07275873752078610 ) ) ;
#144342 = CARTESIAN_POINT ( 'NONE',  ( -13.15000000000000036, -10.68589245735739368, -28.30431110611597489 ) ) ;
#144343 = COLOUR_RGB ( '',1.000000000000000000, 1.000000000000000000, 1.000000000000000000 ) ;
#144344 = ORIENTED_EDGE ( 'NONE', *, *, #15390, .F. ) ;
#144345 = EDGE_CURVE ( 'NONE', #404274, #510747, #452340, .T. ) ;
#144347 = DIRECTION ( 'NONE',  ( 1.000000000000000000, 3.122502256758252154E-17, 2.775557561562891351E-17 ) ) ;
#144346 = CARTESIAN_POINT ( 'NONE',  ( 12.18984685212523544, 7.840249605741831829, -2.747557789587600219 ) ) ;
#144348 = CARTESIAN_POINT ( 'NONE',  ( 2.186976340081405290, -13.38517689140670619, 1.040156459228280816E-15 ) ) ;
#144349 = CARTESIAN_POINT ( 'NONE',  ( 11.87425818133462307, -7.743060930438563361, -2.972683482070702432 ) ) ;
#144351 = CARTESIAN_POINT ( 'NONE',  ( 8.368310324367088882, 18.91300000000000026, -0.8799974683544283804 ) ) ;
#144350 = CARTESIAN_POINT ( 'NONE',  ( -13.85819657506211655, 20.52493891991878883, -5.399684445974092917 ) ) ;
#144353 = EDGE_CURVE ( 'NONE', #332554, #610775, #282170, .T. ) ;
#144352 = CARTESIAN_POINT ( 'NONE',  ( -11.22280922571050077, -8.118094945536071805, -3.088273877241987986 ) ) ;
#144355 = VECTOR ( 'NONE', #539826, 1000.000000000000000 ) ;
#144354 = CARTESIAN_POINT ( 'NONE',  ( -10.89921892818951576, 8.961621518811472953, -2.891279765512023481 ) ) ;
#144356 = CARTESIAN_POINT ( 'NONE',  ( 13.48681766773380097, 8.213663847371819315, -27.97739243530509867 ) ) ;
#144357 = CARTESIAN_POINT ( 'NONE',  ( 14.30984060271329206, 15.26539999999999075, 4.497606243874400889 ) ) ;
#144358 = CARTESIAN_POINT ( 'NONE',  ( -11.42411154447592025, 8.313404284779144504, -27.28554231630673854 ) ) ;
#144359 = CARTESIAN_POINT ( 'NONE',  ( 14.43890732474780236, 26.95522104535229246, 4.064232946705610416 ) ) ;
#144360 =( NAMED_UNIT ( * ) SI_UNIT ( $, .STERADIAN. ) SOLID_ANGLE_UNIT ( ) );
#144362 = DIRECTION ( 'NONE',  ( 0.8969200482907354610, -0.4421927486675293340, 0.000000000000000000 ) ) ;
#144361 = PRESENTATION_LAYER_ASSIGNMENT (  '', '', ( #309719 ) ) ;
#144363 = STYLED_ITEM ( 'NONE', ( #698789 ), #289590 ) ;
#144364 = ORIENTED_EDGE ( 'NONE', *, *, #285620, .T. ) ;
#144365 = ORIENTED_EDGE ( 'NONE', *, *, #753336, .F. ) ;
#144366 = LINE ( 'NONE', #279440, #17497 ) ;
#144367 = CARTESIAN_POINT ( 'NONE',  ( -8.567268052563980163, 18.34625938799727152, 26.83186862467957923 ) ) ;
#144368 = CARTESIAN_POINT ( 'NONE',  ( 12.43437263692561245, -7.961427855713686164, -2.234551633466988374 ) ) ;
#144371 = CARTESIAN_POINT ( 'NONE',  ( -12.01765934650279988, -7.500000000000000000, -2.600000000000000089 ) ) ;
#144370 = CARTESIAN_POINT ( 'NONE',  ( 13.35441282254392270, 20.55958263374501627, -6.547218185782875288 ) ) ;
#144369 =( NAMED_UNIT ( * ) SI_UNIT ( $, .STERADIAN. ) SOLID_ANGLE_UNIT ( ) );
#144372 = CARTESIAN_POINT ( 'NONE',  ( -10.72261145993630294, -10.24446255340660628, -28.83441303589759386 ) ) ;
#144373 = VERTEX_POINT ( 'NONE', #337938 ) ;
#144374 = EDGE_LOOP ( 'NONE', ( #347187, #340210, #150221, #406719 ) ) ;
#144375 = CARTESIAN_POINT ( 'NONE',  ( 11.05360426826299935, -8.114641814145279852, -2.105745123743979708 ) ) ;
#144376 = DIRECTION ( 'NONE',  ( 1.000000000000000000, -1.224646799147352468E-16, 0.000000000000000000 ) ) ;
#144377 = CARTESIAN_POINT ( 'NONE',  ( -13.46200000000000507, -14.57403821962251200, 0.8844744927992911343 ) ) ;
#144379 = ADVANCED_FACE ( 'NONE', ( #632168 ), #192610, .F. ) ;
#144378 = STYLED_ITEM ( 'NONE', ( #394520 ), #380445 ) ;
#144382 = CARTESIAN_POINT ( 'NONE',  ( -3.836386887007661173, -14.22653999999998753, -0.9053976096878068036 ) ) ;
#144381 = PRESENTATION_STYLE_ASSIGNMENT (( #509966 ) ) ;
#144380 = PRESENTATION_LAYER_ASSIGNMENT (  '', '', ( #156908 ) ) ;
#144383 = SURFACE_STYLE_USAGE ( .BOTH. , #327430 ) ;
#144385 = ORIENTED_EDGE ( 'NONE', *, *, #201915, .F. ) ;
#144384 = ORIENTED_EDGE ( 'NONE', *, *, #690271, .F. ) ;
#144387 = SURFACE_STYLE_FILL_AREA ( #689248 ) ;
#144386 = CARTESIAN_POINT ( 'NONE',  ( 19.13570918280901267, -20.35890982572613339, -7.111177996620238417 ) ) ;
#144388 = PRESENTATION_STYLE_ASSIGNMENT (( #741019 ) ) ;
#144389 = CARTESIAN_POINT ( 'NONE',  ( 12.50000000000001243, 1.999999999999995781, 125.5000000000000568 ) ) ;
#144392 = CARTESIAN_POINT ( 'NONE',  ( -8.520483411025882248, 21.54769157275782732, 26.84625042072061518 ) ) ;
#144391 =( NAMED_UNIT ( * ) PLANE_ANGLE_UNIT ( ) SI_UNIT ( $, .RADIAN. ) );
#144390 = SURFACE_STYLE_FILL_AREA ( #335271 ) ;
#144393 = ORIENTED_EDGE ( 'NONE', *, *, #556952, .T. ) ;
#144394 = EDGE_CURVE ( 'NONE', #451389, #727818, #421047, .T. ) ;
#144395 = UNCERTAINTY_MEASURE_WITH_UNIT (LENGTH_MEASURE( 1.000000000000000082E-05 ), #85058, 'distance_accuracy_value', 'NONE');
#144396 = EDGE_CURVE ( 'NONE', #644711, #577620, #641143, .T. ) ;
#144397 = CARTESIAN_POINT ( 'NONE',  ( -11.28706615911853994, -10.18543479029900034, -28.34438755904564999 ) ) ;
#144399 = EDGE_CURVE ( 'NONE', #297887, #650320, #782863, .T. ) ;
#144398 = CARTESIAN_POINT ( 'NONE',  ( -58.20127949962748204, 0.9830939604659975073, 4.672601744205000962 ) ) ;
#144400 = CARTESIAN_POINT ( 'NONE',  ( -11.02854816051769937, 8.620866680115176095, -1.968802103594309960 ) ) ;
#144402 = CARTESIAN_POINT ( 'NONE',  ( -5.107639329790879756, -7.996867064930858859, -35.60857994501365198 ) ) ;
#144401 = CARTESIAN_POINT ( 'NONE',  ( 10.69389101100830075, -8.613569957361816520, -1.989654846299423241 ) ) ;
#144403 = CARTESIAN_POINT ( 'NONE',  ( -10.44588842074679746, -9.264640613137625991, -27.72978443171019336 ) ) ;
#144404 = MECHANICAL_DESIGN_GEOMETRIC_PRESENTATION_REPRESENTATION (  '', ( #385734 ), #220466 ) ;
#144405 = CARTESIAN_POINT ( 'NONE',  ( 3.888906697344234407E-16, -2.984499999999999709, 3.174999999999998046 ) ) ;
#144407 = CARTESIAN_POINT ( 'NONE',  ( -11.39098934935715768, -9.612939096237470338, -27.35279592981675023 ) ) ;
#144406 = CARTESIAN_POINT ( 'NONE',  ( 12.40859685212510044, -9.619999999999999218, -27.36502577388069923 ) ) ;
#144408 = CARTESIAN_POINT ( 'NONE',  ( -14.40000000000000036, -5.215352468541996522, -25.74511136936708056 ) ) ;
#144411 = ORIENTED_EDGE ( 'NONE', *, *, #653029, .T. ) ;
#144410 = CARTESIAN_POINT ( 'NONE',  ( -25.76458214394419599, 18.81000000000000227, 8.700000000000001066 ) ) ;
#144409 = CARTESIAN_POINT ( 'NONE',  ( 27.92842842819538163, -0.8044449319420736710, 2.290101941165887389 ) ) ;
#144412 = ORIENTED_EDGE ( 'NONE', *, *, #271648, .T. ) ;
#144414 = VECTOR ( 'NONE', #743977, 1000.000000000000227 ) ;
#144413 = CARTESIAN_POINT ( 'NONE',  ( -58.80127949962701450, -6.778709237791005648, -2.820119319999999430 ) ) ;
#144415 = VERTEX_POINT ( 'NONE', #536235 ) ;
#144417 = CARTESIAN_POINT ( 'NONE',  ( 2.842548820718614255, 0.4615854407884945054, 3.481118314467959133E-16 ) ) ;
#144416 = CARTESIAN_POINT ( 'NONE',  ( -13.37705360170012092, 30.71140107433515709, 6.786342165193506304 ) ) ;
#144418 = CARTESIAN_POINT ( 'NONE',  ( -12.80456858914419982, 8.679912749861406596, -2.115176895553669389 ) ) ;
#144419 = CARTESIAN_POINT ( 'NONE',  ( -14.86940600741142937, 25.10538633696691235, -0.3269477329513020836 ) ) ;
#144420 =( NAMED_UNIT ( * ) PLANE_ANGLE_UNIT ( ) SI_UNIT ( $, .RADIAN. ) );
#144421 = VERTEX_POINT ( 'NONE', #532290 ) ;
#144423 = ORIENTED_EDGE ( 'NONE', *, *, #223369, .T. ) ;
#144422 =( GEOMETRIC_REPRESENTATION_CONTEXT ( 3 ) GLOBAL_UNCERTAINTY_ASSIGNED_CONTEXT ( ( #447688 ) ) GLOBAL_UNIT_ASSIGNED_CONTEXT ( ( #205556, #273151, #634864 ) ) REPRESENTATION_CONTEXT ( 'NONE', 'WORKASPACE' ) );
#144424 = LINE ( 'NONE', #685331, #243766 ) ;
#144425 = CARTESIAN_POINT ( 'NONE',  ( 12.95502293496950053, 8.120823424834288318, -3.085448699533479999 ) ) ;
#144427 = EDGE_LOOP ( 'NONE', ( #569311, #396857, #147492, #29042 ) ) ;
#144426 = ORIENTED_EDGE ( 'NONE', *, *, #773437, .T. ) ;
#144428 = CARTESIAN_POINT ( 'NONE',  ( 12.70416666666649341, 7.500883104879990881, -3.121141831855549054 ) ) ;
#144430 =( BOUNDED_CURVE ( )  B_SPLINE_CURVE ( 2, ( #703358, #94824, #401210, #643652, #322068 ),
 .UNSPECIFIED., .F., .F. ) 
 B_SPLINE_CURVE_WITH_KNOTS ( ( 3, 2, 3 ),
 ( 0.000000000000000000, 0.1500993695983854903, 1.000000000000000000 ),
 .UNSPECIFIED. ) 
 CURVE ( )  GEOMETRIC_REPRESENTATION_ITEM ( )  RATIONAL_B_SPLINE_CURVE ( ( 0.9828039247948689994, 0.9907654463441564197, 1.000000000000000000, 0.9477116193453809512, 0.9362380622276551545 ) ) 
 REPRESENTATION_ITEM ( '' )  );
#144429 =( NAMED_UNIT ( * ) SI_UNIT ( $, .STERADIAN. ) SOLID_ANGLE_UNIT ( ) );
#144433 = CARTESIAN_POINT ( 'NONE',  ( 25.56030980861605428, -11.28335780759911877, -7.658310152523788439 ) ) ;
#144432 = CARTESIAN_POINT ( 'NONE',  ( -14.39492983286625716, 24.59210777331293940, -3.740652330592403096 ) ) ;
#144431 = DIRECTION ( 'NONE',  ( 0.000000000000000000, 0.000000000000000000, 1.000000000000000000 ) ) ;
#144434 = CARTESIAN_POINT ( 'NONE',  ( 8.610000000000139764, -2.714999999999800018, -27.50500000000000256 ) ) ;
#144435 = CARTESIAN_POINT ( 'NONE',  ( 13.54217076031637212, 26.92857563840147606, -6.450574552927062832 ) ) ;
#144436 = CARTESIAN_POINT ( 'NONE',  ( 14.30000000000000071, -9.900000000000000355, -27.85000000000000142 ) ) ;
#144437 = EDGE_CURVE ( 'NONE', #686363, #494806, #376433, .T. ) ;
#144439 = ORIENTED_EDGE ( 'NONE', *, *, #265763, .F. ) ;
#144438 = MECHANICAL_DESIGN_GEOMETRIC_PRESENTATION_REPRESENTATION (  '', ( #258663 ), #4451 ) ;
#144440 = AXIS2_PLACEMENT_3D ( 'NONE', #253805, #269463, #754471 ) ;
#144442 = EDGE_CURVE ( 'NONE', #527213, #350789, #234190, .T. ) ;
#144441 = CARTESIAN_POINT ( 'NONE',  ( 7.556250588689192860, 35.28669240731199608, 12.81051177718288869 ) ) ;
#144444 = CARTESIAN_POINT ( 'NONE',  ( 14.55894069099712951, 18.54960417834959330, -3.040295702290565227 ) ) ;
#144443 = CARTESIAN_POINT ( 'NONE',  ( -9.877224344341911433, -10.53535938686230011, -27.97021556828979527 ) ) ;
#144445 = CARTESIAN_POINT ( 'NONE',  ( -13.19999999999999929, -8.400000000000000355, -3.159999999999999698 ) ) ;
#144446 = CIRCLE ( 'NONE', #512675, 2.050000000000022915 ) ;
#144447 = CARTESIAN_POINT ( 'NONE',  ( 7.817893958591046299, 18.91300000000000381, -0.2402784117560226029 ) ) ;
#144448 = ADVANCED_FACE ( 'NONE', ( #47179 ), #732120, .F. ) ;
#144450 = CARTESIAN_POINT ( 'NONE',  ( 8.536206017989101724, 4.662696293435257822, 27.02721123955256033 ) ) ;
#144449 = CARTESIAN_POINT ( 'NONE',  ( -13.97176949008122726, 20.93103257312202814, -5.458009812137524897 ) ) ;
#144451 = CARTESIAN_POINT ( 'NONE',  ( -4.539848101265823388, 19.04745999999999739, -12.70000000000000284 ) ) ;
#144453 = EDGE_CURVE ( 'NONE', #116743, #761966, #669188, .T. ) ;
#144452 = CARTESIAN_POINT ( 'NONE',  ( -4.170392138683873817, 18.91299999999999670, 0.5140256955649524784 ) ) ;
#144455 = CARTESIAN_POINT ( 'NONE',  ( -6.202211097234081372, 0.02632388038631693072, -141.2873359851841428 ) ) ;
#144454 = CARTESIAN_POINT ( 'NONE',  ( -14.34269255246606889, 9.140016142152392220, -2.420959478018811950 ) ) ;
#144457 = EDGE_CURVE ( 'NONE', #723566, #590102, #783331, .T. ) ;
#144456 = DIRECTION ( 'NONE',  ( 1.000000000000000000, 0.000000000000000000, -7.783195220056403565E-15 ) ) ;
#144459 = AXIS2_PLACEMENT_3D ( 'NONE', #118436, #361225, #786534 ) ;
#144458 = CARTESIAN_POINT ( 'NONE',  ( 11.23263990586540118, -7.960892727365579624, -2.977881302265730223 ) ) ;
#144460 = PLANE ( 'NONE',  #525230 ) ;
#144461 = DIRECTION ( 'NONE',  ( -0.000000000000000000, -1.000000000000000000, -0.000000000000000000 ) ) ;
#144462 = COLOUR_RGB ( '',0.2509803921568627416, 0.2509803921568627416, 0.2509803921568627416 ) ;
#144464 = ORIENTED_EDGE ( 'NONE', *, *, #360132, .F. ) ;
#144463 = DIRECTION ( 'NONE',  ( -0.000000000000000000, -1.000000000000000000, -0.000000000000000000 ) ) ;
#144465 =( NAMED_UNIT ( * ) SI_UNIT ( $, .STERADIAN. ) SOLID_ANGLE_UNIT ( ) );
#144466 = EDGE_CURVE ( 'NONE', #691855, #460776, #465872, .T. ) ;
#144467 =( NAMED_UNIT ( * ) PLANE_ANGLE_UNIT ( ) SI_UNIT ( $, .RADIAN. ) );
#144468 = CARTESIAN_POINT ( 'NONE',  ( 8.135000000000149001, 3.715000000000209024, -29.94999999999998153 ) ) ;
#144469 = CARTESIAN_POINT ( 'NONE',  ( -58.96167249952503653, -4.409577333686837797, 0.9313053557870251131 ) ) ;
#144471 = CARTESIAN_POINT ( 'NONE',  ( -11.45217647779618630, -7.832941583223465898, -2.600000000000002309 ) ) ;
#144470 = CARTESIAN_POINT ( 'NONE',  ( 7.188593875152732515, 6.927415253102354953, -32.25000000000000711 ) ) ;
#144472 = CARTESIAN_POINT ( 'NONE',  ( 9.050287116115322661, 4.742912189867470651, 27.00417117876168405 ) ) ;
#144473 = EDGE_LOOP ( 'NONE', ( #609214, #229855, #96641, #139160 ) ) ;
#144475 = FACE_BOUND ( 'NONE', #684594, .T. ) ;
#144474 = FILL_AREA_STYLE ('',( #215877 ) ) ;
#144477 = CARTESIAN_POINT ( 'NONE',  ( 0.6491738246508033106, -1.567244251809542632, -152.1598906249999459 ) ) ;
#144476 = CARTESIAN_POINT ( 'NONE',  ( 11.38119681950107065, -9.142894749737486393, -2.600004041724790493 ) ) ;
#144481 = ORIENTED_EDGE ( 'NONE', *, *, #713904, .T. ) ;
#144480 =( NAMED_UNIT ( * ) SI_UNIT ( $, .STERADIAN. ) SOLID_ANGLE_UNIT ( ) );
#144479 = FILL_AREA_STYLE ('',( #506186 ) ) ;
#144478 = LINE ( 'NONE', #148419, #756945 ) ;
#144482 = DIRECTION ( 'NONE',  ( 0.02591989019384044815, -0.1397984407572250010, 0.9898406716508409975 ) ) ;
#144483 = ORIENTED_EDGE ( 'NONE', *, *, #580255, .T. ) ;
#144484 = CARTESIAN_POINT ( 'NONE',  ( 4.109188669561243401, 36.34305367815697707, -14.42617657082309712 ) ) ;
#144485 = CARTESIAN_POINT ( 'NONE',  ( -11.05838842074680350, 8.295890263930647990, -2.049762630444270872 ) ) ;
#144486 = PRESENTATION_LAYER_ASSIGNMENT (  '', '', ( #690663 ) ) ;
#144489 = ORIENTED_EDGE ( 'NONE', *, *, #359671, .T. ) ;
#144488 =( LENGTH_UNIT ( ) NAMED_UNIT ( * ) SI_UNIT ( .MILLI., .METRE. ) );
#144487 = LINE ( 'NONE', #573686, #240320 ) ;
#144490 = ORIENTED_EDGE ( 'NONE', *, *, #178607, .F. ) ;
#144491 = EDGE_LOOP ( 'NONE', ( #17914, #472519 ) ) ;
#144492 = EDGE_LOOP ( 'NONE', ( #86824, #40462, #552369, #703115 ) ) ;
#144493 = CARTESIAN_POINT ( 'NONE',  ( 1.908822213551801816, 14.55583463573153580, -0.02540000000000023836 ) ) ;
#144495 = VERTEX_POINT ( 'NONE', #623374 ) ;
#144494 = EDGE_LOOP ( 'NONE', ( #309479, #641860, #126791, #754281 ) ) ;
#144497 = STYLED_ITEM ( 'NONE', ( #664326 ), #93737 ) ;
#144496 = DIRECTION ( 'NONE',  ( 5.518521676047542856E-35, -1.348230680810993083E-15, 1.000000000000000000 ) ) ;
#144498 = AXIS2_PLACEMENT_3D ( 'NONE', #776660, #478160, #295527 ) ;
#144501 = ORIENTED_EDGE ( 'NONE', *, *, #678261, .T. ) ;
#144500 = DIRECTION ( 'NONE',  ( -0.000000000000000000, 0.000000000000000000, 1.000000000000000000 ) ) ;
#144499 = B_SPLINE_CURVE_WITH_KNOTS ( 'NONE', 3,
 ( #517540, #167511, #525339, #103778 ),
 .UNSPECIFIED., .F., .F.,
 ( 4, 4 ),
 ( 0.000000000000000000, 1.000000000000000000 ),
 .UNSPECIFIED. ) ;
#144502 = ORIENTED_EDGE ( 'NONE', *, *, #393497, .F. ) ;
#144503 = EDGE_CURVE ( 'NONE', #76138, #189970, #14835, .T. ) ;
#144504 = CIRCLE ( 'NONE', #132019, 15.08759999999999124 ) ;
#144505 = CARTESIAN_POINT ( 'NONE',  ( -10.44528974850299718, 8.836060402920342227, -3.106712803946992452 ) ) ;
#144506 = SURFACE_STYLE_USAGE ( .BOTH. , #290393 ) ;
#144510 = ORIENTED_EDGE ( 'NONE', *, *, #421411, .F. ) ;
#144509 = CARTESIAN_POINT ( 'NONE',  ( -11.63693760159659973, 8.114641814145290510, -3.094254876256000042 ) ) ;
#144508 =( GEOMETRIC_REPRESENTATION_CONTEXT ( 3 ) GLOBAL_UNCERTAINTY_ASSIGNED_CONTEXT ( ( #160594 ) ) GLOBAL_UNIT_ASSIGNED_CONTEXT ( ( #598099, #482714, #773329 ) ) REPRESENTATION_CONTEXT ( 'NONE', 'WORKASPACE' ) );
#144507 = B_SPLINE_CURVE_WITH_KNOTS ( 'NONE', 3,
 ( #534301, #470713, #777029, #597834, #549866, #601770 ),
 .UNSPECIFIED., .F., .F.,
 ( 4, 2, 4 ),
 ( 0.000000000000000000, 0.1250000000000000000, 0.2500000000000000000 ),
 .UNSPECIFIED. ) ;
#144511 = CARTESIAN_POINT ( 'NONE',  ( 16.82368999999986414, 1.472870458866530952E-16, -19.05000000000011440 ) ) ;
#144513 =( LENGTH_UNIT ( ) NAMED_UNIT ( * ) SI_UNIT ( .MILLI., .METRE. ) );
#144512 = COLOUR_RGB ( '',0.2549019607843137081, 0.2549019607843137081, 0.2549019607843137081 ) ;
#144514 = CARTESIAN_POINT ( 'NONE',  ( 10.56108018545850058, 8.825083957014799196, -2.964559500614960097 ) ) ;
#144515 = VERTEX_POINT ( 'NONE', #3004 ) ;
#144517 = CARTESIAN_POINT ( 'NONE',  ( -13.59999999999999964, 5.649999999999999467, -27.85000000000000142 ) ) ;
#144516 = VECTOR ( 'NONE', #495946, 1000.000000000000000 ) ;
#144518 = UNCERTAINTY_MEASURE_WITH_UNIT (LENGTH_MEASURE( 1.000000000000000082E-05 ), #105579, 'distance_accuracy_value', 'NONE');
#144520 = ORIENTED_EDGE ( 'NONE', *, *, #360203, .T. ) ;
#144519 =( NAMED_UNIT ( * ) PLANE_ANGLE_UNIT ( ) SI_UNIT ( $, .RADIAN. ) );
#144522 = AXIS2_PLACEMENT_3D ( 'NONE', #302897, #418297, #612702 ) ;
#144521 = CARTESIAN_POINT ( 'NONE',  ( -2.418407753458341247, 22.22688382282208508, 45.23079964573028633 ) ) ;
#144524 = ORIENTED_EDGE ( 'NONE', *, *, #757909, .F. ) ;
#144523 = CARTESIAN_POINT ( 'NONE',  ( 11.28280846084338940, 8.099536488058792116, -28.40393257138795846 ) ) ;
#144525 = EDGE_LOOP ( 'NONE', ( #467782, #355438, #666150, #604758, #524489, #77884, #592858, #612542, #572506, #143314 ) ) ;
#144526 = CARTESIAN_POINT ( 'NONE',  ( -13.43660000000000565, -14.30662027232257039, -2.337885812244695050 ) ) ;
#144527 = MECHANICAL_DESIGN_GEOMETRIC_PRESENTATION_REPRESENTATION (  '', ( #576373 ), #322955 ) ;
#144528 = DIRECTION ( 'NONE',  ( 1.721368832924273867E-16, -1.000000000000000000, 3.950670243681865310E-17 ) ) ;
#144529 =( GEOMETRIC_REPRESENTATION_CONTEXT ( 3 ) GLOBAL_UNCERTAINTY_ASSIGNED_CONTEXT ( ( #663526 ) ) GLOBAL_UNIT_ASSIGNED_CONTEXT ( ( #765393, #407514, #101095 ) ) REPRESENTATION_CONTEXT ( 'NONE', 'WORKASPACE' ) );
#144531 = CARTESIAN_POINT ( 'NONE',  ( 1.806011567950600805, 14.10771733498307334, -0.02540000000000020366 ) ) ;
#144530 = CARTESIAN_POINT ( 'NONE',  ( -15.51933549347167052, 1.395862107294542076, 17.01799999999897395 ) ) ;
#144532 = FACE_OUTER_BOUND ( 'NONE', #666055, .T. ) ;
#144534 = EDGE_CURVE ( 'NONE', #683629, #491456, #564898, .T. ) ;
#144533 = MECHANICAL_DESIGN_GEOMETRIC_PRESENTATION_REPRESENTATION (  '', ( #196801 ), #703121 ) ;
#144536 = ORIENTED_EDGE ( 'NONE', *, *, #597185, .F. ) ;
#144535 = PRESENTATION_LAYER_ASSIGNMENT (  '', '', ( #297351 ) ) ;
#144538 = ORIENTED_EDGE ( 'NONE', *, *, #101745, .T. ) ;
#144537 = LINE ( 'NONE', #208095, #16866 ) ;
#144539 = SURFACE_STYLE_FILL_AREA ( #442865 ) ;
#144541 =( NAMED_UNIT ( * ) PLANE_ANGLE_UNIT ( ) SI_UNIT ( $, .RADIAN. ) );
#144540 = CARTESIAN_POINT ( 'NONE',  ( -11.61190872343979308, -8.462460397735625861, -3.166956232811846572 ) ) ;
#144544 = CARTESIAN_POINT ( 'NONE',  ( 27.50054724892073210, 4.936001167731351558, -3.784520621058659273 ) ) ;
#144543 = CARTESIAN_POINT ( 'NONE',  ( 7.578334221895217659, 18.91299999999999670, -0.2055987857838525723 ) ) ;
#144542 = CARTESIAN_POINT ( 'NONE',  ( 23.26948825041756663, -15.46526831786853329, -7.207107563326717425 ) ) ;
#144545 = MECHANICAL_DESIGN_GEOMETRIC_PRESENTATION_REPRESENTATION (  '', ( #118928 ), #410936 ) ;
#144546 = CARTESIAN_POINT ( 'NONE',  ( 10.84480626830280414, -8.821789429500494606, -3.090129585410812840 ) ) ;
#144549 = ORIENTED_EDGE ( 'NONE', *, *, #983, .F. ) ;
#144548 = CARTESIAN_POINT ( 'NONE',  ( 11.08235949058048853, 18.38734936708859635, 9.919044163705512673 ) ) ;
#144547 = CARTESIAN_POINT ( 'NONE',  ( 8.273841177582026418, 60.86883655000000459, -38.46994195083172485 ) ) ;
#144551 = EDGE_CURVE ( 'NONE', #459857, #612772, #290592, .T. ) ;
#144550 =( LENGTH_UNIT ( ) NAMED_UNIT ( * ) SI_UNIT ( .MILLI., .METRE. ) );
#144553 = CARTESIAN_POINT ( 'NONE',  ( 10.92244800315479836, -7.821238197802459879, -2.600000000000000089 ) ) ;
#144552 = CARTESIAN_POINT ( 'NONE',  ( -11.11672175408008556, 8.824464672112078745, -2.234719639004781211 ) ) ;
#144555 = ADVANCED_FACE ( 'NONE', ( #377106 ), #671371, .T. ) ;
#144554 = CARTESIAN_POINT ( 'NONE',  ( 14.12176792158520477, 26.30968439539559256, 5.057244851570781741 ) ) ;
#144557 = CARTESIAN_POINT ( 'NONE',  ( -13.43660000000000565, 13.59540730560109978, 2.352924824329869935 ) ) ;
#144556 = CARTESIAN_POINT ( 'NONE',  ( 10.06908967851284054, 34.25922393356563589, 27.01164882919529475 ) ) ;
#144558 = CARTESIAN_POINT ( 'NONE',  ( 12.45958960163610207, -8.399999999999982592, -1.953367698507629369 ) ) ;
#144559 = B_SPLINE_CURVE_WITH_KNOTS ( 'NONE', 3,
 ( #485392, #545030, #477599, #115796 ),
 .UNSPECIFIED., .F., .F.,
 ( 4, 4 ),
 ( 0.000000000000000000, 1.000000000000000000 ),
 .UNSPECIFIED. ) ;
#144560 = FILL_AREA_STYLE ('',( #331536 ) ) ;
#144561 = PRESENTATION_LAYER_ASSIGNMENT (  '', '', ( #487254 ) ) ;
#144562 = CARTESIAN_POINT ( 'NONE',  ( 2.862839586468478359, 36.09394799010828336, -14.72427080850065018 ) ) ;
#144563 = CARTESIAN_POINT ( 'NONE',  ( -2.554442665991575545, 4.054287064853345335, 26.34862917475640032 ) ) ;
#144564 = CARTESIAN_POINT ( 'NONE',  ( 7.273543602974323008, 0.000000000000000000, 10.96223501070093143 ) ) ;
#144565 = VERTEX_POINT ( 'NONE', #742798 ) ;
#144566 = CARTESIAN_POINT ( 'NONE',  ( 2.497277390355194360, 35.94326691408318908, 14.66184625983245304 ) ) ;
#144567 = CARTESIAN_POINT ( 'NONE',  ( -10.12430657253230137, -9.792298828939909328, -28.41921870422070029 ) ) ;
#144569 = CARTESIAN_POINT ( 'NONE',  ( 10.18271482718409970, 8.838966716637701282, -28.22776034438960124 ) ) ;
#144568 = VECTOR ( 'NONE', #507545, 1000.000000000000000 ) ;
#144572 = CARTESIAN_POINT ( 'NONE',  ( -14.64226511507656348, 14.81595818865064018, -2.609638272006622017 ) ) ;
#144571 = CARTESIAN_POINT ( 'NONE',  ( -86.34730000000502059, -38.09999999997884856, 6.999999999999959144 ) ) ;
#144570 = CARTESIAN_POINT ( 'NONE',  ( -13.78066742002777012, 29.76013935135607014, -5.923975634514013322 ) ) ;
#144575 = CARTESIAN_POINT ( 'NONE',  ( 13.47708841991717144, 24.99687312846898735, 6.290806646397729018 ) ) ;
#144574 = CARTESIAN_POINT ( 'NONE',  ( -10.85842647779620229, -8.616261860522557825, -3.218038136686932837 ) ) ;
#144573 = FILL_AREA_STYLE_COLOUR ( '', #782079 ) ;
#144577 = CARTESIAN_POINT ( 'NONE',  ( -10.99527093492990026, 7.829283628290620634, -27.85000000000000142 ) ) ;
#144576 = CARTESIAN_POINT ( 'NONE',  ( -13.42073606052775858, 18.68396071750366261, 6.410146282094191683 ) ) ;
#144578 = ADVANCED_FACE ( 'NONE', ( #122603 ), #138333, .F. ) ;
#144579 = CARTESIAN_POINT ( 'NONE',  ( -12.42939551402196585, -16.12899999999999423, 7.021839244213825992 ) ) ;
#144581 = AXIS2_PLACEMENT_3D ( 'NONE', #743654, #150930, #441434 ) ;
#144580 = CARTESIAN_POINT ( 'NONE',  ( -63.50000000000000000, 12.70000000000000107, -117.8000000000000114 ) ) ;
#144584 = CARTESIAN_POINT ( 'NONE',  ( -11.46812293496970270, -7.840000000000000746, -2.276683849253808845 ) ) ;
#144583 = DIRECTION ( 'NONE',  ( -3.586052955646586685E-17, 0.3007067445349049239, 0.9537166527806985039 ) ) ;
#144582 = AXIS2_PLACEMENT_3D ( 'NONE', #604887, #247134, #167810 ) ;
#144585 = CARTESIAN_POINT ( 'NONE',  ( -11.56666666666680143, 8.849999999999999645, -1.820577136593980017 ) ) ;
#144587 = ORIENTED_EDGE ( 'NONE', *, *, #244918, .T. ) ;
#144586 = PRESENTATION_LAYER_ASSIGNMENT (  '', '', ( #55338 ) ) ;
#144588 = CARTESIAN_POINT ( 'NONE',  ( 8.974999999999619504, -14.49999999999961808, 1.750000000000000000 ) ) ;
#144589 = CARTESIAN_POINT ( 'NONE',  ( -11.21889101100859776, -10.11356995736180409, -28.46034515370062223 ) ) ;
#144590 = DIRECTION ( 'NONE',  ( 0.000000000000000000, -1.000000000000000000, 0.000000000000000000 ) ) ;
#144591 =( NAMED_UNIT ( * ) PLANE_ANGLE_UNIT ( ) SI_UNIT ( $, .RADIAN. ) );
#144592 = CARTESIAN_POINT ( 'NONE',  ( -17.79999999999999716, 0.000000000000000000, 0.000000000000000000 ) ) ;
#144594 = ORIENTED_EDGE ( 'NONE', *, *, #210075, .T. ) ;
#144593 = CARTESIAN_POINT ( 'NONE',  ( -10.08627293496969557, -7.764640613137654412, -2.479784431710209791 ) ) ;
#144597 = VECTOR ( 'NONE', #311648, 999.9999999999998863 ) ;
#144596 = FILL_AREA_STYLE_COLOUR ( '', #270698 ) ;
#144595 = DIRECTION ( 'NONE',  ( 0.9248571608162688973, 0.000000000000000000, -0.3803146487934300768 ) ) ;
#144601 = EDGE_CURVE ( 'NONE', #141608, #43506, #284198, .T. ) ;
#144600 = DIRECTION ( 'NONE',  ( 0.000000000000000000, -0.8632536885871847643, 0.5047703132520967584 ) ) ;
#144599 = CARTESIAN_POINT ( 'NONE',  ( 11.31187293496950552, 9.035359386862374720, -27.97021556828983435 ) ) ;
#144598 = SURFACE_STYLE_FILL_AREA ( #29002 ) ;
#144602 = CARTESIAN_POINT ( 'NONE',  ( -11.10222434434190220, 9.035359386862364062, -27.72978443171022178 ) ) ;
#144605 = CARTESIAN_POINT ( 'NONE',  ( 11.94559750934770115, 29.62532081958601538, -9.072086702649620804 ) ) ;
#144604 = CARTESIAN_POINT ( 'NONE',  ( 19.04999999999999716, 1.734723475976807094E-15, 0.000000000000000000 ) ) ;
#144603 =( LENGTH_UNIT ( ) NAMED_UNIT ( * ) SI_UNIT ( .MILLI., .METRE. ) );
#144606 = CARTESIAN_POINT ( 'NONE',  ( 10.55293960163610123, 8.614605431199121810, -3.209981837625651924 ) ) ;
#144608 = CARTESIAN_POINT ( 'NONE',  ( 1.661779285267051431, -1.661779285267056316, 144.7800000000000296 ) ) ;
#144607 = CARTESIAN_POINT ( 'NONE',  ( 12.07514101100829507, 8.398902637812286187, -1.953368629643159826 ) ) ;
#144609 = UNCERTAINTY_MEASURE_WITH_UNIT (LENGTH_MEASURE( 1.000000000000000082E-05 ), #280601, 'distance_accuracy_value', 'NONE');
#144613 = ORIENTED_EDGE ( 'NONE', *, *, #722169, .T. ) ;
#144612 = CARTESIAN_POINT ( 'NONE',  ( -13.57475968010881751, 26.87494574718679985, -6.381688745618930625 ) ) ;
#144611 = CARTESIAN_POINT ( 'NONE',  ( -11.50443018545870011, -9.339999999999964331, -28.17331615074622420 ) ) ;
#144610 = FACE_OUTER_BOUND ( 'NONE', #110557, .T. ) ;
#144616 = ORIENTED_EDGE ( 'NONE', *, *, #425862, .F. ) ;
#144615 = CARTESIAN_POINT ( 'NONE',  ( -1.375000000000008216, 1.420000000000003704, -99.14462554945036743 ) ) ;
#144614 = DIRECTION ( 'NONE',  ( 1.000000000000000000, 0.000000000000000000, 0.000000000000000000 ) ) ;
#144618 = EDGE_CURVE ( 'NONE', #62273, #763940, #622797, .T. ) ;
#144617 = FILL_AREA_STYLE_COLOUR ( '', #461586 ) ;
#144620 = EDGE_LOOP ( 'NONE', ( #8393, #340333, #421767 ) ) ;
#144619 = CARTESIAN_POINT ( 'NONE',  ( 13.56195044132556937, 8.162195108468143445, -27.98187635776305271 ) ) ;
#144622 = FILL_AREA_STYLE_COLOUR ( '', #537312 ) ;
#144621 =( NAMED_UNIT ( * ) PLANE_ANGLE_UNIT ( ) SI_UNIT ( $, .RADIAN. ) );
#144623 = ORIENTED_EDGE ( 'NONE', *, *, #85987, .T. ) ;
#144624 = CARTESIAN_POINT ( 'NONE',  ( 1.555766743237536387, 14.41827893216522050, -1.897353801849632760E-16 ) ) ;
#144626 = EDGE_CURVE ( 'NONE', #63517, #29039, #586121, .T. ) ;
#144625 = CARTESIAN_POINT ( 'NONE',  ( 9.970006268302787689, 8.820957051631369339, -2.109155325978609774 ) ) ;
#144627 = CARTESIAN_POINT ( 'NONE',  ( -12.00213842074680137, -10.46000000000000618, -28.17331615074619222 ) ) ;
#144628 = VERTEX_POINT ( 'NONE', #97066 ) ;
#144629 = CARTESIAN_POINT ( 'NONE',  ( -12.26411466982170140, 8.110619098901230117, -3.101222423443089848 ) ) ;
#144630 = ORIENTED_EDGE ( 'NONE', *, *, #115084, .F. ) ;
#144631 = CARTESIAN_POINT ( 'NONE',  ( 11.53494800315479907, -9.899999999999948841, -28.51829656459083395 ) ) ;
#144632 = VERTEX_POINT ( 'NONE', #156943 ) ;
#144633 = EDGE_LOOP ( 'NONE', ( #440946, #647659, #408999, #619065 ) ) ;
#144634 = ORIENTED_EDGE ( 'NONE', *, *, #433059, .F. ) ;
#144635 = EDGE_LOOP ( 'NONE', ( #560886, #170031, #624477, #541881, #160891, #771723, #361677, #88684, #316886, #550203, #51193, #246195, #391015, #370223, #144076, #781888, #459452, #6222 ) ) ;
#144636 = CARTESIAN_POINT ( 'NONE',  ( -12.44390963310620180, 8.683446925804810590, -27.35905552325693080 ) ) ;
#144639 = ADVANCED_FACE ( 'NONE', ( #220479 ), #598110, .T. ) ;
#144638 = ORIENTED_EDGE ( 'NONE', *, *, #391863, .T. ) ;
#144637 = SURFACE_STYLE_FILL_AREA ( #156426 ) ;
#144640 = CARTESIAN_POINT ( 'NONE',  ( 2.243242848249002552, 35.30692079173105213, -14.83131431668775946 ) ) ;
#144642 = CARTESIAN_POINT ( 'NONE',  ( 11.51053835807505088, -8.644329362824867857, -3.124932183313970047 ) ) ;
#144641 = DIRECTION ( 'NONE',  ( -1.000000000000000000, -0.000000000000000000, -0.000000000000000000 ) ) ;
#144643 = UNCERTAINTY_MEASURE_WITH_UNIT (LENGTH_MEASURE( 1.000000000000000082E-05 ), #664204, 'distance_accuracy_value', 'NONE');
#144644 = EDGE_CURVE ( 'NONE', #346455, #739848, #699868, .T. ) ;
#144645 = CARTESIAN_POINT ( 'NONE',  ( 6.174156316045096737, -0.5247076276421396290, -141.1983357434867798 ) ) ;
#144646 = CARTESIAN_POINT ( 'NONE',  ( 11.62304496903915663, 8.646374711895401077, -1.895945072050513769 ) ) ;
#144647 = ORIENTED_EDGE ( 'NONE', *, *, #204908, .F. ) ;
#144649 = EDGE_LOOP ( 'NONE', ( #436485, #742706, #620721, #571225, #178286, #372968 ) ) ;
#144648 = CARTESIAN_POINT ( 'NONE',  ( 8.835000000000160725, 4.635000000000200515, -27.26999999999999957 ) ) ;
#144651 = EDGE_CURVE ( 'NONE', #227603, #648868, #249814, .T. ) ;
#144650 = CARTESIAN_POINT ( 'NONE',  ( 14.69778241281598774, 31.47301120334929081, -2.276259310975016437 ) ) ;
#144652 = DIRECTION ( 'NONE',  ( 0.9149011025361629690, 0.000000000000000000, 0.4036780556063375158 ) ) ;
#144653 = CARTESIAN_POINT ( 'NONE',  ( -12.20630508741340314, 8.960000000000016840, -27.84999999999999076 ) ) ;
#144654 = ORIENTED_EDGE ( 'NONE', *, *, #692480, .T. ) ;
#144655 = EDGE_CURVE ( 'NONE', #156272, #737112, #694238, .T. ) ;
#144656 = DIRECTION ( 'NONE',  ( 0.000000000000000000, 1.000000000000000000, 0.000000000000000000 ) ) ;
#144657 = CARTESIAN_POINT ( 'NONE',  ( -2.125762979015845211, 0.8805198562990376177, -148.0671171874999743 ) ) ;
#144659 = VERTEX_POINT ( 'NONE', #425067 ) ;
#144658 = PRESENTATION_STYLE_ASSIGNMENT (( #216049 ) ) ;
#144663 = STYLED_ITEM ( 'NONE', ( #596455 ), #207159 ) ;
#144662 = SURFACE_STYLE_FILL_AREA ( #140771 ) ;
#144661 = CARTESIAN_POINT ( 'NONE',  ( -13.43660000000000565, -13.46588701210448669, 2.412522322458000357 ) ) ;
#144660 = PRESENTATION_LAYER_ASSIGNMENT (  '', '', ( #601485 ) ) ;
#144664 = CARTESIAN_POINT ( 'NONE',  ( 11.00005508741319815, 8.928574408181454203, -27.66504299143950263 ) ) ;
#144665 = FILL_AREA_STYLE_COLOUR ( '', #464433 ) ;
#144667 = CARTESIAN_POINT ( 'NONE',  ( 11.22417293496939905, -8.504109736069320746, -3.150237369555710210 ) ) ;
#144666 = DIRECTION ( 'NONE',  ( -1.000000000000000000, 2.017120320903264935E-15, -1.381882572949472943E-32 ) ) ;
#144668 = CARTESIAN_POINT ( 'NONE',  ( -11.04389101100859882, 8.613569957361827178, -1.989654846299377278 ) ) ;
#144669 = PRESENTATION_LAYER_ASSIGNMENT (  '', '', ( #132203 ) ) ;
#144670 = EDGE_CURVE ( 'NONE', #132633, #547717, #211656, .T. ) ;
#144671 = CARTESIAN_POINT ( 'NONE',  ( 30.74999999999996447, -2.555330805989641796, 2.391711619731846650 ) ) ;
#144674 = ADVANCED_FACE ( 'NONE', ( #118783 ), #719424, .F. ) ;
#144673 = CARTESIAN_POINT ( 'NONE',  ( 14.54532714187090114, 25.31817706034854609, -3.104776220255265784 ) ) ;
#144672 = LINE ( 'NONE', #621865, #366185 ) ;
#144675 = ORIENTED_EDGE ( 'NONE', *, *, #573692, .T. ) ;
#144676 = CARTESIAN_POINT ( 'NONE',  ( -1.924166378278711731, 33.51185172958304292, 32.81194883983602750 ) ) ;
#144677 = CARTESIAN_POINT ( 'NONE',  ( -11.14110426826329991, 8.970716371709423598, -27.52049674916268529 ) ) ;
#144678 = CARTESIAN_POINT ( 'NONE',  ( -2.847202067481474419, -13.56936449621165330, 1.621996728400871587E-15 ) ) ;
#144680 = CARTESIAN_POINT ( 'NONE',  ( 26.90688274344010722, -7.527521027597253500, -2.551166317737796341 ) ) ;
#144679 = CARTESIAN_POINT ( 'NONE',  ( 11.41880508741319389, 8.398902637812280858, -1.953368629643162491 ) ) ;
#144681 = PRESENTATION_LAYER_ASSIGNMENT (  '', '', ( #728764 ) ) ;
#144682 = DIRECTION ( 'NONE',  ( 1.000000000000000000, 0.000000000000000000, 0.000000000000000000 ) ) ;
#144683 = CARTESIAN_POINT ( 'NONE',  ( 27.41478538697240808, 5.391951612008807793, -7.756769230769230639 ) ) ;
#144685 = CARTESIAN_POINT ( 'NONE',  ( -9.833626747303222239E-14, 19.04999999999999716, -13.96999999999992070 ) ) ;
#144684 =( NAMED_UNIT ( * ) SI_UNIT ( $, .STERADIAN. ) SOLID_ANGLE_UNIT ( ) );
#144687 = DIRECTION ( 'NONE',  ( -0.000000000000000000, -1.000000000000000000, -0.000000000000000000 ) ) ;
#144686 = LINE ( 'NONE', #152519, #42337 ) ;
#144690 = EDGE_CURVE ( 'NONE', #88084, #180881, #528488, .T. ) ;
#144689 = MECHANICAL_DESIGN_GEOMETRIC_PRESENTATION_REPRESENTATION (  '', ( #512348 ), #424591 ) ;
#144688 = VECTOR ( 'NONE', #343362, 1000.000000000000114 ) ;
#144691 = FACE_OUTER_BOUND ( 'NONE', #79936, .T. ) ;
#144692 = ADVANCED_FACE ( 'NONE', ( #667551 ), #786871, .F. ) ;
#144693 =( NAMED_UNIT ( * ) PLANE_ANGLE_UNIT ( ) SI_UNIT ( $, .RADIAN. ) );
#144694 = CARTESIAN_POINT ( 'NONE',  ( 6.729771120454497435, 19.04999999999999716, -14.64031424099233369 ) ) ;
#144697 = DIRECTION ( 'NONE',  ( 1.000000000000000000, 0.000000000000000000, -0.000000000000000000 ) ) ;
#144696 = PRESENTATION_STYLE_ASSIGNMENT (( #92781 ) ) ;
#144695 =( LENGTH_UNIT ( ) NAMED_UNIT ( * ) SI_UNIT ( .MILLI., .METRE. ) );
#144698 = CARTESIAN_POINT ( 'NONE',  ( 20.84687564298033635, -18.60245617992725187, -2.500923076923077470 ) ) ;
#144699 = DIRECTION ( 'NONE',  ( -1.000000000000000000, 0.000000000000000000, 2.227757948682340100E-15 ) ) ;
#144700 = FILL_AREA_STYLE ('',( #21198 ) ) ;
#144701 = CARTESIAN_POINT ( 'NONE',  ( 10.67020626830280783, -9.478210570499443932, -27.35987041458921709 ) ) ;
#144703 =( NAMED_UNIT ( * ) SI_UNIT ( $, .STERADIAN. ) SOLID_ANGLE_UNIT ( ) );
#144702 = CARTESIAN_POINT ( 'NONE',  ( -13.89685280139582169, -16.12899999999998357, 5.096388894665452973 ) ) ;
#144704 = ORIENTED_EDGE ( 'NONE', *, *, #553781, .T. ) ;
#144706 = STYLED_ITEM ( 'NONE', ( #313208 ), #49195 ) ;
#144705 = CARTESIAN_POINT ( 'NONE',  ( -9.446289899186622208, -15.48375333915367058, 10.00494485904919273 ) ) ;
#144707 = CARTESIAN_POINT ( 'NONE',  ( 0.1592047793800017152, 15.10261280207999413, -0.02540000000000006489 ) ) ;
#144709 = VECTOR ( 'NONE', #286344, 1000.000000000000227 ) ;
#144708 = MECHANICAL_DESIGN_GEOMETRIC_PRESENTATION_REPRESENTATION (  '', ( #487407 ), #449542 ) ;
#144711 = ORIENTED_EDGE ( 'NONE', *, *, #767310, .T. ) ;
#144710 = CARTESIAN_POINT ( 'NONE',  ( -10.99083960163639873, -10.42857440818139914, -27.66504299143949552 ) ) ;
#144712 = EDGE_CURVE ( 'NONE', #487004, #600410, #663650, .T. ) ;
#144713 = CARTESIAN_POINT ( 'NONE',  ( 2.241338885577094153, 28.49999999999999645, 41.80742945599310190 ) ) ;
#144714 = SURFACE_STYLE_FILL_AREA ( #446949 ) ;
#144715 = ORIENTED_EDGE ( 'NONE', *, *, #589923, .T. ) ;
#144716 = CARTESIAN_POINT ( 'NONE',  ( 14.13867408602650499, 13.14882726959947234, 4.615720605427975798 ) ) ;
#144717 =( LENGTH_UNIT ( ) NAMED_UNIT ( * ) SI_UNIT ( .MILLI., .METRE. ) );
#144718 = CARTESIAN_POINT ( 'NONE',  ( 8.478552860079094700, 4.629198448252608067, 27.67739882688564990 ) ) ;
#144721 = ADVANCED_FACE ( 'NONE', ( #166713 ), #655596, .T. ) ;
#144720 = CARTESIAN_POINT ( 'NONE',  ( 7.695500860736491866, 35.84354466936951411, 12.72734832957767992 ) ) ;
#144719 = CARTESIAN_POINT ( 'NONE',  ( -11.32088842074679569, -9.035359386862339193, -2.720215568289777508 ) ) ;
#144722 =( NAMED_UNIT ( * ) SI_UNIT ( $, .STERADIAN. ) SOLID_ANGLE_UNIT ( ) );
#144723 = AXIS2_PLACEMENT_3D ( 'NONE', #464334, #527859, #472179 ) ;
#144724 = AXIS2_PLACEMENT_3D ( 'NONE', #499722, #14504, #66426 ) ;
#144726 = UNCERTAINTY_MEASURE_WITH_UNIT (LENGTH_MEASURE( 1.000000000000000082E-05 ), #546506, 'distance_accuracy_value', 'NONE');
#144725 = PLANE ( 'NONE',  #551150 ) ;
#144727 = ORIENTED_EDGE ( 'NONE', *, *, #268803, .F. ) ;
#144728 = ORIENTED_EDGE ( 'NONE', *, *, #12055, .F. ) ;
#144729 = CARTESIAN_POINT ( 'NONE',  ( 12.88057351581739596, 26.21033996830568213, 7.687056386602206359 ) ) ;
#144730 = VECTOR ( 'NONE', #399291, 1000.000000000000000 ) ;
#144733 = STYLED_ITEM ( 'NONE', ( #485982 ), #82401 ) ;
#144732 = CARTESIAN_POINT ( 'NONE',  ( -12.12697589237710716, -9.899999999999961275, -27.19896816367728576 ) ) ;
#144731 = CARTESIAN_POINT ( 'NONE',  ( 13.70000000000000107, -8.400000000000000355, -3.912500000000000089 ) ) ;
#144734 = CARTESIAN_POINT ( 'NONE',  ( 10.49500626830280048, -10.32178942950050704, -28.34012958541078930 ) ) ;
#144736 = ORIENTED_EDGE ( 'NONE', *, *, #249820, .T. ) ;
#144735 = CARTESIAN_POINT ( 'NONE',  ( 3.148099616349475939E-16, -7.179497080955274804E-16, 4.194764610338419963 ) ) ;
#144739 = VERTEX_POINT ( 'NONE', #675484 ) ;
#144738 = CARTESIAN_POINT ( 'NONE',  ( 5.088484055365396941, -15.16113000873049543, -13.57248816421624582 ) ) ;
#144737 = SURFACE_STYLE_USAGE ( .BOTH. , #29144 ) ;
#144740 = PLANE ( 'NONE',  #240254 ) ;
#144741 = PRESENTATION_STYLE_ASSIGNMENT (( #689606 ) ) ;
#144742 = CARTESIAN_POINT ( 'NONE',  ( 6.985663384169177981, 35.71520415515185221, 13.13037075192768199 ) ) ;
#144743 = CARTESIAN_POINT ( 'NONE',  ( -13.22626713944341326, 18.32456545722339669, 6.802370729838916219 ) ) ;
#144745 = ORIENTED_EDGE ( 'NONE', *, *, #297433, .T. ) ;
#144744 = CARTESIAN_POINT ( 'NONE',  ( 10.41597323919880047, -10.44680844369440109, -28.04133740195500124 ) ) ;
#144747 = DIRECTION ( 'NONE',  ( -1.722580411644950118E-15, 1.000000000000000000, 1.711537534969349944E-16 ) ) ;
#144746 = CARTESIAN_POINT ( 'NONE',  ( -10.27036466982169749, -10.33592073279560886, -27.34344949613802811 ) ) ;
#144749 = VERTEX_POINT ( 'NONE', #130628 ) ;
#144748 = CARTESIAN_POINT ( 'NONE',  ( -106.7813229716674783, 7.452802368043177417, 152.2999999999999545 ) ) ;
#144750 = ORIENTED_EDGE ( 'NONE', *, *, #322682, .F. ) ;
#144751 =( NAMED_UNIT ( * ) PLANE_ANGLE_UNIT ( ) SI_UNIT ( $, .RADIAN. ) );
#144752 = DIRECTION ( 'NONE',  ( 1.000000000000000000, -3.630816577626257508E-15, 0.000000000000000000 ) ) ;
#144753 = ORIENTED_EDGE ( 'NONE', *, *, #218018, .T. ) ;
#144755 = ORIENTED_EDGE ( 'NONE', *, *, #785021, .T. ) ;
#144754 = CARTESIAN_POINT ( 'NONE',  ( 14.81131324811814132, 14.00756108507710707, 1.353222089243650395 ) ) ;
#144756 = EDGE_LOOP ( 'NONE', ( #414067, #745481, #681523, #415520, #393172, #376711, #609353, #669005, #162800, #124089, #394898, #185425, #751452, #449340, #614551, #289436, #399556 ) ) ;
#144757 = EDGE_LOOP ( 'NONE', ( #148566, #730945, #502103, #540745 ) ) ;
#144758 = ORIENTED_EDGE ( 'NONE', *, *, #76266, .F. ) ;
#144760 = ADVANCED_FACE ( 'NONE', ( #683290 ), #370389, .T. ) ;
#144759 = COLOUR_RGB ( '',0.4274509803921568429, 0.4588235294117646856, 0.4941176470588235503 ) ;
#144761 =( GEOMETRIC_REPRESENTATION_CONTEXT ( 3 ) GLOBAL_UNCERTAINTY_ASSIGNED_CONTEXT ( ( #310191 ) ) GLOBAL_UNIT_ASSIGNED_CONTEXT ( ( #568516, #258791, #692032 ) ) REPRESENTATION_CONTEXT ( 'NONE', 'WORKASPACE' ) );
#144764 = CARTESIAN_POINT ( 'NONE',  ( -11.18547175408010474, 8.959999999999986642, -2.923316150746161579 ) ) ;
#144763 = SURFACE_STYLE_FILL_AREA ( #204432 ) ;
#144762 = FACE_OUTER_BOUND ( 'NONE', #349481, .T. ) ;
#144766 =( LENGTH_UNIT ( ) NAMED_UNIT ( * ) SI_UNIT ( .MILLI., .METRE. ) );
#144765 = CARTESIAN_POINT ( 'NONE',  ( -11.91884314446290638, -8.683529208388257814, -3.091086994358259510 ) ) ;
#144767 = EDGE_CURVE ( 'NONE', #720220, #468165, #575477, .T. ) ;
#144768 = CARTESIAN_POINT ( 'NONE',  ( -11.87065660749570029, 8.971175998375269245, -2.600000000000000089 ) ) ;
#144769 = SURFACE_SIDE_STYLE ('',( #466434 ) ) ;
#144770 = CARTESIAN_POINT ( 'NONE',  ( -12.92929461999584895, 24.08897930691076539, 7.351170601947504935 ) ) ;
#144772 = CARTESIAN_POINT ( 'NONE',  ( -13.54678807523825945, 23.19819152699104237, 6.441151651160001101 ) ) ;
#144771 = LINE ( 'NONE', #705259, #265588 ) ;
#144775 = VECTOR ( 'NONE', #549060, 1000.000000000000000 ) ;
#144774 = SURFACE_SIDE_STYLE ('',( #331752 ) ) ;
#144773 = DIRECTION ( 'NONE',  ( -0.9278166584032141451, 0.000000000000000000, 0.3730365242030510009 ) ) ;
#144777 = SURFACE_SIDE_STYLE ('',( #681810 ) ) ;
#144776 = CARTESIAN_POINT ( 'NONE',  ( -10.16625029293439653, 8.779851324701674287, -3.249276309232942417 ) ) ;
#144778 = B_SPLINE_CURVE_WITH_KNOTS ( 'NONE', 1,
 ( #360483, #61847 ),
 .UNSPECIFIED., .F., .F.,
 ( 2, 2 ),
 ( 0.000000000000000000, 1.000000000000000000 ),
 .UNSPECIFIED. ) ;
#144779 = ORIENTED_EDGE ( 'NONE', *, *, #679737, .T. ) ;
#144780 = UNCERTAINTY_MEASURE_WITH_UNIT (LENGTH_MEASURE( 1.000000000000000082E-05 ), #428573, 'distance_accuracy_value', 'NONE');
#144781 = CARTESIAN_POINT ( 'NONE',  ( 1.603457041369142466, 19.04745999999999739, -11.00056351055704340 ) ) ;
#144782 = CARTESIAN_POINT ( 'NONE',  ( -11.18972434434189900, -8.295890263930656872, -3.150237369555688893 ) ) ;
#144783 = CARTESIAN_POINT ( 'NONE',  ( 9.774531336488150757, 8.292402252725381118, -28.41867209221519985 ) ) ;
#144784 = CARTESIAN_POINT ( 'NONE',  ( 2.831984873868427233, 36.09840138449408897, -14.60089022689697735 ) ) ;
#144785 = CARTESIAN_POINT ( 'NONE',  ( 38.63604216318685047, 37.41358757225037124, -37.66788522064953781 ) ) ;
#144786 = DIRECTION ( 'NONE',  ( -0.9782645262640764505, 0.000000000000000000, -0.2073608368359898535 ) ) ;
#144787 = CARTESIAN_POINT ( 'NONE',  ( -14.32230989065549664, -9.150263099280978807, -2.538380426998748884 ) ) ;
#144789 = CARTESIAN_POINT ( 'NONE',  ( 1.872913628041177336, 36.36196095037632858, 14.88261589824879039 ) ) ;
#144788 = CARTESIAN_POINT ( 'NONE',  ( -11.75918960163640392, -8.400000000000005684, -1.953367698507618044 ) ) ;
#144791 = CARTESIAN_POINT ( 'NONE',  ( 13.97293176137741888, 26.75058351242913801, 5.455017789957588015 ) ) ;
#144790 = CARTESIAN_POINT ( 'NONE',  ( 11.00105626830280592, -7.839999999999976765, -2.276683849253819947 ) ) ;
#144792 = B_SPLINE_SURFACE_WITH_KNOTS ( 'NONE', 1, 3, ( 
 ( #609369, #736712, #669166, #613320, #124338, #64554, #68510, #549658, #677089, #374924, #147929, #390515, #28396, #457916, #636913, #509581, #629045, #569258, #219299, #752356, #271245, #521344, #151812, #263411, #632992, #95893, #155779, #461757, #577127, #99806, #267322, #88148, #402309, #513531, #207548, #342669, #517467, #394451, #84213, #203653, #640831, #692753, #764100, #159622, #644750, #92070 ),
 ( #215393, #211450, #330966, #505710, #338761, #760214, #450107, #573186, #704467, #446218, #32292, #334871, #756255, #327059, #36226, #581014, #275188, #24396, #454002, #584964, #696646, #279080, #748451, #688866, #398387, #700578, #144001, #386616, #223196, #55824, #720127, #473502, #346643, #406202, #175239, #660470, #652632, #537062, #600617, #417991, #290857, #231090, #111615, #294760, #103699, #779778 ) ),
 .UNSPECIFIED., .F., .F., .F.,
 ( 2, 2 ),
 ( 4, 2, 2, 2, 2, 2, 2, 2, 2, 2, 2, 2, 2, 2, 2, 2, 2, 2, 2, 2, 2, 2, 4 ),
 ( 0.000000000000000000, 1.000000000000000000 ),
 ( 0.000000000000000000, 0.06250000000000000000, 0.09375000000000000000, 0.1093750000000000000, 0.1171875000000000000, 0.1210937500000000000, 0.1250000000000000000, 0.1875000000000000000, 0.2187500000000000000, 0.2343750000000000000, 0.2500000000000000000, 0.3750000000000000000, 0.4375000000000000000, 0.4687500000000000000, 0.5000000000000000000, 0.6250000000000000000, 0.7500000000000000000, 0.8750000000000000000, 0.9375000000000000000, 0.9453125000000000000, 0.9531250000000000000, 0.9687500000000000000, 1.000000000000000000 ),
 .UNSPECIFIED. ) ;
#144793 = VERTEX_POINT ( 'NONE', #519734 ) ;
#144794 = CIRCLE ( 'NONE', #728879, 14.99999999999999645 ) ;
#144797 = CARTESIAN_POINT ( 'NONE',  ( 13.08534465865636953, 26.17476866291318061, 7.333059128967509999 ) ) ;
#144796 = CARTESIAN_POINT ( 'NONE',  ( -13.43660000000000920, -14.50600244125922167, 0.2602239254944624935 ) ) ;
#144795 = CARTESIAN_POINT ( 'NONE',  ( 46.48199999999980747, 54.32833655000000306, -4.318000000000179028 ) ) ;
#144798 = CARTESIAN_POINT ( 'NONE',  ( -4.223987012987012513, 18.91300000000000026, -0.4391859983766213116 ) ) ;
#144799 = APPLICATION_CONTEXT ( 'automotive_design' ) ;
#144800 = SURFACE_SIDE_STYLE ('',( #625955 ) ) ;
#144801 = CARTESIAN_POINT ( 'NONE',  ( -9.882306268303040042, -10.32446467211210006, -28.21528036099519809 ) ) ;
#144802 = CARTESIAN_POINT ( 'NONE',  ( -2.341339168825629979, 0.02540000000000781910, -12.28962218966063702 ) ) ;
#144803 =( LENGTH_UNIT ( ) NAMED_UNIT ( * ) SI_UNIT ( .MILLI., .METRE. ) );
#144804 = PRESENTATION_STYLE_ASSIGNMENT (( #371827 ) ) ;
#144805 = CARTESIAN_POINT ( 'NONE',  ( 0.7931034482757030046, 14.44994999999999941, -17.35431034482760282 ) ) ;
#144806 = CARTESIAN_POINT ( 'NONE',  ( 139.6999999999999886, 12.70000000000000107, 139.6999999999999886 ) ) ;
#144807 = AXIS2_PLACEMENT_3D ( 'NONE', #243667, #355274, #179989 ) ;
#144808 = PRESENTATION_STYLE_ASSIGNMENT (( #196654 ) ) ;
#144809 = DIRECTION ( 'NONE',  ( -0.000000000000000000, 1.000000000000000000, 0.000000000000000000 ) ) ;
#144810 = EDGE_CURVE ( 'NONE', #375575, #783771, #574805, .T. ) ;
#144811 = AXIS2_PLACEMENT_3D ( 'NONE', #482394, #478472, #228256 ) ;
#144812 = CIRCLE ( 'NONE', #335682, 0.7879480644733451999 ) ;
#144814 = EDGE_CURVE ( 'NONE', #337683, #705497, #526860, .T. ) ;
#144813 = CARTESIAN_POINT ( 'NONE',  ( -14.31202015628458568, 26.97752228230935501, -4.046263846405985909 ) ) ;
#144815 = ORIENTED_EDGE ( 'NONE', *, *, #226057, .F. ) ;
#144816 = EDGE_CURVE ( 'NONE', #52833, #175980, #460141, .T. ) ;
#144818 = CARTESIAN_POINT ( 'NONE',  ( -59.10127950000003239, -7.468800024047817843, 0.9628198187970253841 ) ) ;
#144817 = CARTESIAN_POINT ( 'NONE',  ( -10.16625029293440008, -7.672296871338363466, -2.409487766416862353 ) ) ;
#144819 = EDGE_LOOP ( 'NONE', ( #329800, #169119, #138653, #681713 ) ) ;
#144820 = SURFACE_STYLE_USAGE ( .BOTH. , #498705 ) ;
#144821 = UNCERTAINTY_MEASURE_WITH_UNIT (LENGTH_MEASURE( 1.000000000000000082E-05 ), #749941, 'distance_accuracy_value', 'NONE');
#144822 = EDGE_CURVE ( 'NONE', #295584, #786052, #452361, .T. ) ;
#144823 = CARTESIAN_POINT ( 'NONE',  ( -3.311088823634136702, 0.02540000000000000244, 2.012560081266806300 ) ) ;
#144824 = CARTESIAN_POINT ( 'NONE',  ( 9.998972934969451387, 8.503175810216109909, -2.049586744176480124 ) ) ;
#144825 = CARTESIAN_POINT ( 'NONE',  ( -13.71376712790045005, 29.87084674003621387, -6.077304871483377724 ) ) ;
#144826 = ORIENTED_EDGE ( 'NONE', *, *, #548413, .F. ) ;
#144827 = CARTESIAN_POINT ( 'NONE',  ( 11.75278727734866457, 31.80603109899597669, -9.114749355860647384 ) ) ;
#144829 = DIRECTION ( 'NONE',  ( 0.000000000000000000, 0.000000000000000000, 1.000000000000000000 ) ) ;
#144828 = CARTESIAN_POINT ( 'NONE',  ( 10.34389101100830466, 8.185394568800855808, -1.990018162374340704 ) ) ;
#144830 = CARTESIAN_POINT ( 'NONE',  ( 12.51499849999318847, -8.178084880542318302, -2.007878595578062253 ) ) ;
#144831 = CARTESIAN_POINT ( 'NONE',  ( -13.15000000000000213, 9.276956349783608502, -2.834463421978105746 ) ) ;
#144835 = EDGE_CURVE ( 'NONE', #608885, #655575, #377559, .T. ) ;
#144834 = CARTESIAN_POINT ( 'NONE',  ( 0.5512636855163219884, -13.27790549491742311, 1.223876162452113166E-15 ) ) ;
#144833 = STYLED_ITEM ( 'NONE', ( #55421 ), #399142 ) ;
#144832 = DIRECTION ( 'NONE',  ( -0.000000000000000000, 1.000000000000000000, -0.000000000000000000 ) ) ;
#144836 = ORIENTED_EDGE ( 'NONE', *, *, #712588, .T. ) ;
#144837 =( NAMED_UNIT ( * ) SI_UNIT ( $, .STERADIAN. ) SOLID_ANGLE_UNIT ( ) );
#144838 = VECTOR ( 'NONE', #140424, 1000.000000000000000 ) ;
#144839 = SURFACE_SIDE_STYLE ('',( #566154 ) ) ;
#144842 = CARTESIAN_POINT ( 'NONE',  ( 12.19688960163609970, 7.840000806387029897, -2.600950343531700071 ) ) ;
#144841 = AXIS2_PLACEMENT_3D ( 'NONE', #65387, #312249, #121214 ) ;
#144840 = CARTESIAN_POINT ( 'NONE',  ( 12.57884727636162303, 18.30642583711871296, 8.171495296804732078 ) ) ;
#144843 = STYLED_ITEM ( 'NONE', ( #452085 ), #208559 ) ;
#144844 = ORIENTED_EDGE ( 'NONE', *, *, #157103, .T. ) ;
#144845 = CARTESIAN_POINT ( 'NONE',  ( -11.12653974850301353, -7.821052761031562994, -2.934255344265018106 ) ) ;
#144847 = CARTESIAN_POINT ( 'NONE',  ( -11.98835553399280585, 8.100759780649315900, -28.33616756357846356 ) ) ;
#144846 = CARTESIAN_POINT ( 'NONE',  ( -11.34527093492989991, 7.829283628290590435, -2.600000000000000089 ) ) ;
#144848 = ADVANCED_FACE ( 'NONE', ( #770260 ), #113896, .F. ) ;
#144850 = UNCERTAINTY_MEASURE_WITH_UNIT (LENGTH_MEASURE( 1.000000000000000082E-05 ), #718423, 'distance_accuracy_value', 'NONE');
#144849 = CARTESIAN_POINT ( 'NONE',  ( 14.84983610868864901, 13.65204839523568658, 0.8297817616186273781 ) ) ;
#144851 = CARTESIAN_POINT ( 'NONE',  ( 9.950055087413193888, -9.371425591818516310, -27.66504299143950263 ) ) ;
#144853 = FILL_AREA_STYLE ('',( #689711 ) ) ;
#144852 = CARTESIAN_POINT ( 'NONE',  ( 12.76182268268951780, 8.398874965066569942, -1.937062194370028800 ) ) ;
#144854 = CARTESIAN_POINT ( 'NONE',  ( 0.8627240077104635363, -2.082800000000214258, -154.8387968750000141 ) ) ;
#144855 = CARTESIAN_POINT ( 'NONE',  ( -14.98361387487366514, 27.14519551092982397, -0.7015359817930898467 ) ) ;
#144858 = EDGE_CURVE ( 'NONE', #704143, #781439, #602902, .T. ) ;
#144857 = UNCERTAINTY_MEASURE_WITH_UNIT (LENGTH_MEASURE( 1.000000000000000082E-05 ), #192703, 'distance_accuracy_value', 'NONE');
#144856 = CYLINDRICAL_SURFACE ( 'NONE', #221037, 15.25000000000002309 ) ;
#144861 = ORIENTED_EDGE ( 'NONE', *, *, #618336, .T. ) ;
#144860 = CARTESIAN_POINT ( 'NONE',  ( -1.076131488508641043, 36.29662726013315677, -14.96134844881818537 ) ) ;
#144859 = CARTESIAN_POINT ( 'NONE',  ( -10.00771482718439920, -7.961033283362320745, -2.222239655610390052 ) ) ;
#144863 = CARTESIAN_POINT ( 'NONE',  ( -9.781885079874060196, 0.1123797565124317471, -11.50133650134716135 ) ) ;
#144862 = CARTESIAN_POINT ( 'NONE',  ( -14.99941320716351534, 25.37606519087187351, 0.1326857128880282177 ) ) ;
#144864 = CARTESIAN_POINT ( 'NONE',  ( 6.950346791590594542, -15.48375333915365992, -9.339837812028857655 ) ) ;
#144865 = B_SPLINE_CURVE_WITH_KNOTS ( 'NONE', 3,
 ( #439076, #17204, #132916, #490694, #260145, #745193, #200365, #312100, #685565, #733432, #188636, #140754, #271894, #21145, #565973, #212128, #458558, #701225 ),
 .UNSPECIFIED., .F., .F.,
 ( 4, 1, 1, 2, 2, 2, 1, 1, 2, 2, 4 ),
 ( 0.000000000000000000, 0.1249999999999014400, 0.1874999999998521738, 0.2187499999998346878, 0.2499999999998172018, 0.4999999999995958788, 0.6249999999994572120, 0.6874999999994190203, 0.7187499999994276800, 0.7499999999994363398, 1.000000000000000000 ),
 .UNSPECIFIED. ) ;
#144866 = CARTESIAN_POINT ( 'NONE',  ( 8.860000000000159304, 5.150000000000209965, -27.00000000000000000 ) ) ;
#144867 = CARTESIAN_POINT ( 'NONE',  ( 11.27110337913179627, 8.960000000710046208, -28.17331615115611143 ) ) ;
#144868 = CARTESIAN_POINT ( 'NONE',  ( 13.57760000000001277, 14.99999999999999822, -16.42239999999998901 ) ) ;
#144870 = B_SPLINE_SURFACE_WITH_KNOTS ( 'NONE', 3, 1, ( 
 ( #349941, #47429 ),
 ( #421271, #290258 ),
 ( #166831, #230497 ),
 ( #472906, #170762 ) ),
 .UNSPECIFIED., .F., .F., .F.,
 ( 4, 4 ),
 ( 2, 2 ),
 ( 0.000000000000000000, 1.000000000000000000 ),
 ( 0.000000000000000000, 1.000000000000000000 ),
 .UNSPECIFIED. ) ;
#144869 = COLOUR_RGB ( '',1.000000000000000000, 1.000000000000000000, 1.000000000000000000 ) ;
#144871 = CARTESIAN_POINT ( 'NONE',  ( 12.83347434434169543, 7.840000000000014069, -27.52668384925382483 ) ) ;
#144875 = DIRECTION ( 'NONE',  ( 1.000000000000000000, 0.000000000000000000, 0.000000000000000000 ) ) ;
#144874 = CARTESIAN_POINT ( 'NONE',  ( 9.511393202250150836, -2.089999999999789804, -32.25000000000000000 ) ) ;
#144873 = CARTESIAN_POINT ( 'NONE',  ( 12.49718295451556038, -9.498533565421324099, -27.36069781015646996 ) ) ;
#144872 = FACE_BOUND ( 'NONE', #553963, .T. ) ;
#144876 = ORIENTED_EDGE ( 'NONE', *, *, #41478, .F. ) ;
#144877 = CARTESIAN_POINT ( 'NONE',  ( 38.09999999999904929, -88.89999999999932356, 7.000000000000045297 ) ) ;
#144878 = SURFACE_STYLE_FILL_AREA ( #81130 ) ;
#144879 = ORIENTED_EDGE ( 'NONE', *, *, #474909, .T. ) ;
#144880 = ORIENTED_EDGE ( 'NONE', *, *, #150129, .F. ) ;
#144881 = CARTESIAN_POINT ( 'NONE',  ( -9.750093144462857353, -9.472894203382757894, -28.34630733342569187 ) ) ;
#144882 = CIRCLE ( 'NONE', #335230, 2.499999999999998668 ) ;
#144883 = ORIENTED_EDGE ( 'NONE', *, *, #162051, .T. ) ;
#144884 = CARTESIAN_POINT ( 'NONE',  ( 11.54466143743523432, -10.53454332047954445, -27.48364624310871207 ) ) ;
#144885 = CARTESIAN_POINT ( 'NONE',  ( 11.78855626830279846, -10.17999999999999972, -27.36502577388069923 ) ) ;
#144888 = CARTESIAN_POINT ( 'NONE',  ( 9.808426477795951115, 8.617310385798965910, -3.217670241261498809 ) ) ;
#144887 = CARTESIAN_POINT ( 'NONE',  ( 14.16135707318014703, 25.74896282368909084, 4.945316786445273394 ) ) ;
#144886 = DIRECTION ( 'NONE',  ( 0.000000000000000000, 0.000000000000000000, 1.000000000000000000 ) ) ;
#144889 = CARTESIAN_POINT ( 'NONE',  ( -2.694360621995157690, 14.68844240341021390, 2.354062451064629080 ) ) ;
#144890 = CARTESIAN_POINT ( 'NONE',  ( -8.640628320673805263, 19.22399343365239233, 27.24048505912252693 ) ) ;
#144891 = CARTESIAN_POINT ( 'NONE',  ( -0.8794383798485461146, -1.823707694856687933, -151.9103908820251547 ) ) ;
#144892 = UNCERTAINTY_MEASURE_WITH_UNIT (LENGTH_MEASURE( 1.000000000000000082E-05 ), #403125, 'distance_accuracy_value', 'NONE');
#144894 = VERTEX_POINT ( 'NONE', #543191 ) ;
#144893 = CARTESIAN_POINT ( 'NONE',  ( -13.43660000000000743, -13.47333608485315359, 2.322255798829383266 ) ) ;
#144895 = CIRCLE ( 'NONE', #525630, 0.4079999999989491477 ) ;
#144896 = CIRCLE ( 'NONE', #525632, 6.750000000000041744 ) ;
#144897 = CARTESIAN_POINT ( 'NONE',  ( -8.539491176527100436, 18.05025234944271162, 27.60936451051553675 ) ) ;
#144898 = DIRECTION ( 'NONE',  ( -0.6680181159555099724, 0.000000000000000000, -0.7441450105693451222 ) ) ;
#144900 = CARTESIAN_POINT ( 'NONE',  ( -13.70443895947388491, -14.30488652824917573, -16.24652270054423298 ) ) ;
#144899 =( NAMED_UNIT ( * ) PLANE_ANGLE_UNIT ( ) SI_UNIT ( $, .RADIAN. ) );
#144901 = CARTESIAN_POINT ( 'NONE',  ( -14.83665963560433099, 13.42050165491449398, -1.039068892219215723 ) ) ;
#144902 = EDGE_CURVE ( 'NONE', #223380, #278313, #412465, .T. ) ;
#144903 = CARTESIAN_POINT ( 'NONE',  ( 7.360000000000150422, 5.050000000000209432, -31.35000000000000142 ) ) ;
#144904 = CARTESIAN_POINT ( 'NONE',  ( -10.24097323919899871, -8.946808443694449053, -2.408662598044960301 ) ) ;
#144905 = FILL_AREA_STYLE ('',( #312361 ) ) ;
#144906 = CARTESIAN_POINT ( 'NONE',  ( -14.94955251747872360, 24.76662377151642858, -1.229181072989835588 ) ) ;
#144907 = CARTESIAN_POINT ( 'NONE',  ( -13.95111642983810896, -6.962873438494684208, 4.020812325325955783 ) ) ;
#144909 = CARTESIAN_POINT ( 'NONE',  ( -0.5265640482977966830, 1.621533251435488099, -151.5976646507654380 ) ) ;
#144908 = CYLINDRICAL_SURFACE ( 'NONE', #82479, 0.1999999999999993727 ) ;
#144910 = CARTESIAN_POINT ( 'NONE',  ( -14.22829095275579370, 25.94312376849771340, -4.331498044382716905 ) ) ;
#144912 = CARTESIAN_POINT ( 'NONE',  ( 1.279094190600001069, 0.000000000000000000, 12.09279660429999659 ) ) ;
#144911 = CIRCLE ( 'NONE', #436757, 27.94000000000000483 ) ;
#144913 = EDGE_CURVE ( 'NONE', #596260, #483592, #242600, .T. ) ;
#144915 = AXIS2_PLACEMENT_3D ( 'NONE', #191036, #695780, #330093 ) ;
#144914 = CARTESIAN_POINT ( 'NONE',  ( 6.128666365995969478, 35.84375459682021869, 13.55158952061109545 ) ) ;
#144916 = PRESENTATION_STYLE_ASSIGNMENT (( #204584 ) ) ;
#144918 = CARTESIAN_POINT ( 'NONE',  ( 2.726133305096205994, 36.33533157210056430, -14.75019412436887301 ) ) ;
#144917 = CARTESIAN_POINT ( 'NONE',  ( -14.07680685302213774, 20.35553252671986613, -4.801004142782451467 ) ) ;
#144919 = FILL_AREA_STYLE_COLOUR ( '', #765600 ) ;
#144920 = CARTESIAN_POINT ( 'NONE',  ( 11.37854816051740414, 8.179133319884856590, -27.21880210359442742 ) ) ;
#144921 = CARTESIAN_POINT ( 'NONE',  ( -2.232724331781899441, 17.46398175212840442, 45.64053388115030430 ) ) ;
#144922 = CARTESIAN_POINT ( 'NONE',  ( -12.08002293496969948, 8.120000000000000995, -2.115025773880680138 ) ) ;
#144923 = DIRECTION ( 'NONE',  ( 0.000000000000000000, 0.000000000000000000, -1.000000000000000000 ) ) ;
#144924 = CARTESIAN_POINT ( 'NONE',  ( 10.64858018545850804, 8.821789429500528357, -27.35987041458921709 ) ) ;
#144926 = CARTESIAN_POINT ( 'NONE',  ( -11.73888831294090096, 18.71584341000881935, 9.132613559180873253 ) ) ;
#144925 = CARTESIAN_POINT ( 'NONE',  ( -58.10000000000001563, 8.227241335952173884, -4.749999999999978684 ) ) ;
#144927 = MECHANICAL_DESIGN_GEOMETRIC_PRESENTATION_REPRESENTATION (  '', ( #525662 ), #691098 ) ;
#144928 = CARTESIAN_POINT ( 'NONE',  ( -11.43527684867833827, 8.645693081077542530, -27.34677548767809796 ) ) ;
#144930 = CARTESIAN_POINT ( 'NONE',  ( 10.61248516454833002, -9.756682524736456585, -28.45852596612591512 ) ) ;
#144929 = LINE ( 'NONE', #451021, #242725 ) ;
#144931 = CARTESIAN_POINT ( 'NONE',  ( 4.385518987341766817, 19.04745999999999739, -11.90263291139240742 ) ) ;
#144932 = VERTEX_POINT ( 'NONE', #58118 ) ;
#144934 = CARTESIAN_POINT ( 'NONE',  ( -12.90114838397598973, 20.23271193408161039, 7.400439135198818796 ) ) ;
#144933 = CARTESIAN_POINT ( 'NONE',  ( 14.57842921546050441, 26.72225607927913771, 3.531204546388616361 ) ) ;
#144936 = EDGE_CURVE ( 'NONE', #546278, #288644, #214396, .T. ) ;
#144935 = AXIS2_PLACEMENT_3D ( 'NONE', #335263, #764488, #32675 ) ;
#144937 = CARTESIAN_POINT ( 'NONE',  ( -14.33181706931004129, 8.578481378647547118, -3.327415361960236240 ) ) ;
#144938 = EDGE_LOOP ( 'NONE', ( #104563, #469721, #632135, #727263 ) ) ;
#144940 = CARTESIAN_POINT ( 'NONE',  ( 4.629945513110140354, 35.10052824759722512, 14.26757991834286798 ) ) ;
#144939 = B_SPLINE_CURVE_WITH_KNOTS ( 'NONE', 1,
 ( #275993, #633794 ),
 .UNSPECIFIED., .F., .F.,
 ( 2, 2 ),
 ( 0.000000000000000000, 1.000000000000000000 ),
 .UNSPECIFIED. ) ;
#144941 = CARTESIAN_POINT ( 'NONE',  ( -29.80000000000000071, 83.29999999999999716, 16.17264973081029922 ) ) ;
#144943 = CARTESIAN_POINT ( 'NONE',  ( 12.75334435565960511, 18.80606917686192858, 7.896445952133939628 ) ) ;
#144942 = CARTESIAN_POINT ( 'NONE',  ( -13.80513305942935709, 25.62696689421066765, -5.866711278717633427 ) ) ;
#144944 = VECTOR ( 'NONE', #259612, 1000.000000000000000 ) ;
#144946 = VERTEX_POINT ( 'NONE', #102059 ) ;
#144945 = VECTOR ( 'NONE', #271613, 1000.000000000000000 ) ;
#144947 = CARTESIAN_POINT ( 'NONE',  ( -12.72943018545870686, -8.959999999999997300, -2.276683849253808845 ) ) ;
#144948 = UNCERTAINTY_MEASURE_WITH_UNIT (LENGTH_MEASURE( 1.000000000000000082E-05 ), #666265, 'distance_accuracy_value', 'NONE');
#144949 = B_SPLINE_CURVE_WITH_KNOTS ( 'NONE', 1,
 ( #215119, #580743 ),
 .UNSPECIFIED., .F., .F.,
 ( 2, 2 ),
 ( 0.000000000000000000, 1.000000000000000000 ),
 .UNSPECIFIED. ) ;
#144950 = DIRECTION ( 'NONE',  ( -1.791731016707845050E-15, 1.000000000000000000, 0.000000000000000000 ) ) ;
#144953 = VERTEX_POINT ( 'NONE', #471846 ) ;
#144952 = CARTESIAN_POINT ( 'NONE',  ( 1.567244251809583266, 0.6491738246508454990, -147.1989531249999459 ) ) ;
#144951 = DIRECTION ( 'NONE',  ( -1.000000000000000000, -0.000000000000000000, -0.000000000000000000 ) ) ;
#144954 = CARTESIAN_POINT ( 'NONE',  ( -59.00127950000003807, -7.468800024047817843, 0.6798814204660256211 ) ) ;
#144956 = VERTEX_POINT ( 'NONE', #109955 ) ;
#144955 = CARTESIAN_POINT ( 'NONE',  ( -12.43817995295790624, -9.899999999999955946, -27.20336436092710031 ) ) ;
#144957 = CARTESIAN_POINT ( 'NONE',  ( 2.117348210345850301, 14.65141016712827238, -0.02540000000000026611 ) ) ;
#144958 = VERTEX_POINT ( 'NONE', #352834 ) ;
#144959 = EDGE_CURVE ( 'NONE', #563009, #619827, #42439, .T. ) ;
#144960 = CARTESIAN_POINT ( 'NONE',  ( -14.78477508579652699, 14.87636202531644791, -1.617576787175848851 ) ) ;
#144961 = DIRECTION ( 'NONE',  ( 0.000000000000000000, 0.000000000000000000, 1.000000000000000000 ) ) ;
#144962 = CARTESIAN_POINT ( 'NONE',  ( 11.36472434434170609, 8.503175810216113462, -2.049586744176482345 ) ) ;
#144963 = ORIENTED_EDGE ( 'NONE', *, *, #510363, .T. ) ;
#144964 = CARTESIAN_POINT ( 'NONE',  ( 11.77601157661296760, 30.17273998718181005, 9.084703421764382725 ) ) ;
#144966 = UNCERTAINTY_MEASURE_WITH_UNIT (LENGTH_MEASURE( 1.000000000000000082E-05 ), #508226, 'distance_accuracy_value', 'NONE');
#144965 = CARTESIAN_POINT ( 'NONE',  ( -11.36960626830299503, -10.32178942950050704, -27.35987041458921709 ) ) ;
#144967 = CARTESIAN_POINT ( 'NONE',  ( -14.53547039277478525, 30.03755638331482913, -3.154934047080302228 ) ) ;
#144969 = EDGE_CURVE ( 'NONE', #749629, #591212, #119961, .T. ) ;
#144968 = CYLINDRICAL_SURFACE ( 'NONE', #109059, 4.000499999999999723 ) ;
#144971 = FACE_OUTER_BOUND ( 'NONE', #629689, .T. ) ;
#144970 = CARTESIAN_POINT ( 'NONE',  ( 27.64190567542353705, 4.070466882903980732, -3.434897569976828269 ) ) ;
#144972 = ORIENTED_EDGE ( 'NONE', *, *, #680407, .F. ) ;
#144973 = DIRECTION ( 'NONE',  ( -0.000000000000000000, -1.000000000000000000, -0.000000000000000000 ) ) ;
#144975 = EDGE_LOOP ( 'NONE', ( #391827, #322618, #221430, #414269, #772006, #582014, #200824, #285198, #311512, #635846, #711558, #93395, #122337 ) ) ;
#144974 = VECTOR ( 'NONE', #264274, 1000.000000000000000 ) ;
#144977 = CARTESIAN_POINT ( 'NONE',  ( -11.14588842074680741, 9.035359386862339193, -2.479784431710178705 ) ) ;
#144976 = CARTESIAN_POINT ( 'NONE',  ( -12.83835626830300036, -8.120000000000000995, -2.115025773880709892 ) ) ;
#144979 = CARTESIAN_POINT ( 'NONE',  ( -12.76047175408009693, 7.840000000000021174, -27.52668384925382838 ) ) ;
#144978 = CARTESIAN_POINT ( 'NONE',  ( 14.52536843710640468, 30.38489641450516743, 3.196842373128209402 ) ) ;
#144981 = UNCERTAINTY_MEASURE_WITH_UNIT (LENGTH_MEASURE( 1.000000000000000082E-05 ), #252016, 'distance_accuracy_value', 'NONE');
#144980 = CARTESIAN_POINT ( 'NONE',  ( -11.38963842074680244, -10.18000000000000327, -27.36502577388068502 ) ) ;
#144982 = CARTESIAN_POINT ( 'NONE',  ( -13.54578553077674918, 20.42444362786327972, 6.141501324216242175 ) ) ;
#144983 =( NAMED_UNIT ( * ) SI_UNIT ( $, .STERADIAN. ) SOLID_ANGLE_UNIT ( ) );
#144986 = VERTEX_POINT ( 'NONE', #73781 ) ;
#144985 = EDGE_CURVE ( 'NONE', #673310, #488305, #100138, .T. ) ;
#144984 = CARTESIAN_POINT ( 'NONE',  ( -12.42514101100860913, -8.400000000000007461, -1.953367698507618044 ) ) ;
#144987 = CARTESIAN_POINT ( 'NONE',  ( 12.99451488337188998, 23.84992644913523563, -7.235244257050158723 ) ) ;
#144988 = CARTESIAN_POINT ( 'NONE',  ( 14.92555112061059219, 13.17420393817737789, 1.493295032580223669 ) ) ;
#144989 = ORIENTED_EDGE ( 'NONE', *, *, #92760, .T. ) ;
#144990 = CARTESIAN_POINT ( 'NONE',  ( -10.02853960163640146, 8.613569957361850271, -27.23965484629941969 ) ) ;
#144991 = CARTESIAN_POINT ( 'NONE',  ( 5.487810480836629701, -15.65972970120265906, -11.23342641659413843 ) ) ;
#144992 = VECTOR ( 'NONE', #306817, 1000.000000000000000 ) ;
#144993 = MECHANICAL_DESIGN_GEOMETRIC_PRESENTATION_REPRESENTATION (  '', ( #322862 ), #653094 ) ;
#144996 = UNCERTAINTY_MEASURE_WITH_UNIT (LENGTH_MEASURE( 1.000000000000000082E-05 ), #561772, 'distance_accuracy_value', 'NONE');
#144995 = PLANE ( 'NONE',  #122531 ) ;
#144994 = CONTEXT_DEPENDENT_SHAPE_REPRESENTATION ( #298193, #366140 ) ;
#144997 = FACE_OUTER_BOUND ( 'NONE', #121559, .T. ) ;
#144999 = CARTESIAN_POINT ( 'NONE',  ( -10.78647293496970683, 9.035359386862367614, -27.72978443171023599 ) ) ;
#144998 = LINE ( 'NONE', #678110, #672121 ) ;
#145000 = VERTEX_POINT ( 'NONE', #435858 ) ;
#145001 = CARTESIAN_POINT ( 'NONE',  ( -59.34841995170703655, -4.102800025150818541, -2.820118659999972355 ) ) ;
#145005 = ADVANCED_FACE ( 'NONE', ( #17887 ), #352046, .F. ) ;
#145004 = DIRECTION ( 'NONE',  ( 0.000000000000000000, 0.000000000000000000, -1.000000000000000000 ) ) ;
#145003 = CARTESIAN_POINT ( 'NONE',  ( 10.02305767767499312, -8.824464672112076968, -2.234719639004819403 ) ) ;
#145002 = PRESENTATION_STYLE_ASSIGNMENT (( #25425 ) ) ;
#145011 = SURFACE_STYLE_USAGE ( .BOTH. , #21498 ) ;
#145010 =( GEOMETRIC_REPRESENTATION_CONTEXT ( 3 ) GLOBAL_UNCERTAINTY_ASSIGNED_CONTEXT ( ( #408727 ) ) GLOBAL_UNIT_ASSIGNED_CONTEXT ( ( #470475, #291774, #228102 ) ) REPRESENTATION_CONTEXT ( 'NONE', 'WORKASPACE' ) );
#145009 = DIRECTION ( 'NONE',  ( -0.9741325338479008833, -0.2201351567878095661, 0.05105212282633083548 ) ) ;
#145008 = CARTESIAN_POINT ( 'NONE',  ( 10.81603960163609912, -10.42857440818139914, -28.03495700856050021 ) ) ;
#145007 = SURFACE_SIDE_STYLE ('',( #276181 ) ) ;
#145006 = CARTESIAN_POINT ( 'NONE',  ( -12.00161466982169678, -10.47876180219750708, -27.51585171770463489 ) ) ;
#145012 = ORIENTED_EDGE ( 'NONE', *, *, #67708, .F. ) ;
#145014 = ORIENTED_EDGE ( 'NONE', *, *, #83958, .F. ) ;
#145013 = DIRECTION ( 'NONE',  ( -1.000000000000000000, -1.365923996832131609E-16, 1.912293595564984450E-15 ) ) ;
#145015 = CARTESIAN_POINT ( 'NONE',  ( -13.43660000000000565, 13.56266925885964625, -1.088524471059027388 ) ) ;
#145016 = CARTESIAN_POINT ( 'NONE',  ( 12.80918960163610087, -9.899999999999948841, -27.20336769850759495 ) ) ;
#145017 = VECTOR ( 'NONE', #252958, 1000.000000000000000 ) ;
#145018 = CARTESIAN_POINT ( 'NONE',  ( 8.355000000000149640, -0.1499999999998010147, -27.57499999999999929 ) ) ;
#145019 = EDGE_CURVE ( 'NONE', #437675, #647155, #197170, .T. ) ;
#145021 = CARTESIAN_POINT ( 'NONE',  ( -58.55717212556101003, -4.496042580000005451, 0.9638008530660003848 ) ) ;
#145020 = CARTESIAN_POINT ( 'NONE',  ( 1.567244251809583266, 4.099876070652726341E-14, -150.3243437499999402 ) ) ;
#145022 = ORIENTED_EDGE ( 'NONE', *, *, #731776, .F. ) ;
#145023 = COLOUR_RGB ( '',0.8588235294117646523, 0.8588235294117646523, 0.9215686274509803377 ) ;
#145025 = STYLED_ITEM ( 'NONE', ( #657838 ), #191423 ) ;
#145024 = DIRECTION ( 'NONE',  ( -4.691083202641510120E-16, 1.000000000000000000, 0.000000000000000000 ) ) ;
#145026 = ORIENTED_EDGE ( 'NONE', *, *, #499164, .F. ) ;
#145028 = CARTESIAN_POINT ( 'NONE',  ( -8.618514602318370521, 19.38877907202011741, 27.31212248823269917 ) ) ;
#145027 = CARTESIAN_POINT ( 'NONE',  ( 10.49968849454696951, 14.43720958170040625, 2.397869333479019094 ) ) ;
#145029 = DIRECTION ( 'NONE',  ( 8.673617379884027583E-16, 0.000000000000000000, 1.000000000000000000 ) ) ;
#145031 = ORIENTED_EDGE ( 'NONE', *, *, #102819, .T. ) ;
#145030 = DIRECTION ( 'NONE',  ( 1.000000000000000000, 0.000000000000000000, 0.000000000000000000 ) ) ;
#145032 = DIRECTION ( 'NONE',  ( 1.000000000000000000, 0.000000000000000000, 0.000000000000000000 ) ) ;
#145035 = CARTESIAN_POINT ( 'NONE',  ( -12.55443671246540482, -7.839999999289972266, -2.923316151156127862 ) ) ;
#145034 =( LENGTH_UNIT ( ) NAMED_UNIT ( * ) SI_UNIT ( .MILLI., .METRE. ) );
#145033 = SURFACE_SIDE_STYLE ('',( #566353 ) ) ;
#145036 = VERTEX_POINT ( 'NONE', #551000 ) ;
#145038 = ORIENTED_EDGE ( 'NONE', *, *, #508168, .F. ) ;
#145037 = CARTESIAN_POINT ( 'NONE',  ( 9.345435734168116682, -15.30984999999998664, -8.214867390324522844 ) ) ;
#145039 = CARTESIAN_POINT ( 'NONE',  ( -13.81331132622845814, 31.77539999999997278, 5.513488841440462807 ) ) ;
#145040 = CARTESIAN_POINT ( 'NONE',  ( 13.43489661819418401, -5.663749089489499511, -1.173772869866061219 ) ) ;
#145041 = FILL_AREA_STYLE ('',( #379877 ) ) ;
#145043 = EDGE_CURVE ( 'NONE', #151699, #596868, #674515, .T. ) ;
#145042 = SURFACE_SIDE_STYLE ('',( #100853 ) ) ;
#145045 = CARTESIAN_POINT ( 'NONE',  ( 6.387459981520294150, 36.34160849043499297, 13.57214837826371046 ) ) ;
#145044 = CARTESIAN_POINT ( 'NONE',  ( 2.800338884628007730, 35.05558564732243809, 14.60699286359955451 ) ) ;
#145046 = LINE ( 'NONE', #25469, #266861 ) ;
#145047 = CARTESIAN_POINT ( 'NONE',  ( 9.573848484267825754, 2.681620243487567112, 11.67507782558068996 ) ) ;
#145050 = MECHANICAL_DESIGN_GEOMETRIC_PRESENTATION_REPRESENTATION (  '', ( #81309 ), #195583 ) ;
#145049 = SURFACE_STYLE_FILL_AREA ( #522425 ) ;
#145048 = CARTESIAN_POINT ( 'NONE',  ( 12.13302804997358919, -9.899999999999948841, -27.19063967755297995 ) ) ;
#145051 = DIRECTION ( 'NONE',  ( -0.7453559924999303421, 3.542126281881361188E-15, -0.6666666666666661856 ) ) ;
#145052 = DIRECTION ( 'NONE',  ( 8.659560562354980929E-17, 0.7071067811865435759, -0.7071067811865514585 ) ) ;
#145054 = ORIENTED_EDGE ( 'NONE', *, *, #455061, .T. ) ;
#145053 = FILL_AREA_STYLE_COLOUR ( '', #496090 ) ;
#145057 = CARTESIAN_POINT ( 'NONE',  ( 10.72440830190392447, 18.42815763256671246, 10.30501175624114119 ) ) ;
#145056 = DIRECTION ( 'NONE',  ( -1.000000000000000000, -3.259387222699669870E-16, -3.146741282193379919E-16 ) ) ;
#145055 = CARTESIAN_POINT ( 'NONE',  ( -59.35484263259503734, -4.398800024047818447, -2.741762120537481806 ) ) ;
#145058 = CARTESIAN_POINT ( 'NONE',  ( 11.14668960163609945, -10.46000000000000085, -27.85000000000000142 ) ) ;
#145060 = DIRECTION ( 'NONE',  ( 0.000000000000000000, -1.000000000000000000, 0.000000000000000000 ) ) ;
#145059 = CARTESIAN_POINT ( 'NONE',  ( -11.52625626830300654, -9.339999999999964331, -28.17331615074622420 ) ) ;
#145062 = CARTESIAN_POINT ( 'NONE',  ( 14.86697665957533587, 26.91060149877522534, 0.4232622517440590704 ) ) ;
#145061 = CARTESIAN_POINT ( 'NONE',  ( -14.20000000000000284, -11.26576731624192540, -0.2757318287579679783 ) ) ;
#145063 = COLOUR_RGB ( '',0.7529411764705882248, 0.7529411764705882248, 0.7529411764705882248 ) ;
#145064 = CIRCLE ( 'NONE', #43286, 15.23999999999999844 ) ;
#145067 = CARTESIAN_POINT ( 'NONE',  ( 6.891410017201770266, 14.44994999999999941, -12.48244526088230089 ) ) ;
#145066 = CARTESIAN_POINT ( 'NONE',  ( 0.5940026653404457679, -1.541491449845821871, -144.2719999999999629 ) ) ;
#145065 = AXIS2_PLACEMENT_3D ( 'NONE', #572724, #696190, #692292 ) ;
#145068 =( LENGTH_UNIT ( ) NAMED_UNIT ( * ) SI_UNIT ( .MILLI., .METRE. ) );
#145069 = CARTESIAN_POINT ( 'NONE',  ( 12.89110426826299260, 7.828725269246257668, -2.271465753304512170 ) ) ;
#145070 = CARTESIAN_POINT ( 'NONE',  ( 11.11619800315479978, 7.853716648081139340, -28.04115366357779848 ) ) ;
#145071 = DIRECTION ( 'NONE',  ( 0.000000000000000000, 0.000000000000000000, 1.000000000000000000 ) ) ;
#145073 = CARTESIAN_POINT ( 'NONE',  ( 10.50842647779590777, -9.683738139477393148, -28.46803813668688576 ) ) ;
#145072 = STYLED_ITEM ( 'NONE', ( #139704 ), #464119 ) ;
#145074 = CARTESIAN_POINT ( 'NONE',  ( 3.035557592346434408, 0.02540000000000000244, 11.40886059044147416 ) ) ;
#145077 = DIRECTION ( 'NONE',  ( 2.775557561562891351E-17, -1.387778780783015385E-17, -1.000000000000000000 ) ) ;
#145076 = CARTESIAN_POINT ( 'NONE',  ( -12.44842116085323092, 18.31027897431899021, -8.368821309566065736 ) ) ;
#145075 = LINE ( 'NONE', #403377, #309634 ) ;
#145078 = PRESENTATION_LAYER_ASSIGNMENT (  '', '', ( #398903 ) ) ;
#145079 = CARTESIAN_POINT ( 'NONE',  ( 2.404396646834983997, 14.23791310465512971, -0.02540000000000027999 ) ) ;
#145080 =( LENGTH_UNIT ( ) NAMED_UNIT ( * ) SI_UNIT ( .MILLI., .METRE. ) );
#145081 = CARTESIAN_POINT ( 'NONE',  ( 0.3947736066759988116, 19.04745999999999739, -15.42408544675490845 ) ) ;
#145082 = CARTESIAN_POINT ( 'NONE',  ( 12.55443018545849654, 7.840000000000022062, -28.17331615074622420 ) ) ;
#145084 = FILL_AREA_STYLE ('',( #137282 ) ) ;
#145083 = CARTESIAN_POINT ( 'NONE',  ( -12.27860426826329920, -9.614641814145260312, -28.34425487625600226 ) ) ;
#145085 = ORIENTED_EDGE ( 'NONE', *, *, #127318, .F. ) ;
#145086 = UNCERTAINTY_MEASURE_WITH_UNIT (LENGTH_MEASURE( 1.000000000000000082E-05 ), #107206, 'distance_accuracy_value', 'NONE');
#145088 = ORIENTED_EDGE ( 'NONE', *, *, #500655, .F. ) ;
#145087 = CARTESIAN_POINT ( 'NONE',  ( -11.98720742991386778, -9.645933972507178211, -28.42987482193584370 ) ) ;
#145089 = DIRECTION ( 'NONE',  ( 0.000000000000000000, -0.3423991165639358458, -0.9395545992523459677 ) ) ;
#145093 = ORIENTED_EDGE ( 'NONE', *, *, #1272, .T. ) ;
#145092 = CARTESIAN_POINT ( 'NONE',  ( -12.80094564848952032, 8.116226023978681425, -27.35848905566520273 ) ) ;
#145091 = CARTESIAN_POINT ( 'NONE',  ( 11.81812293496949984, 7.840000000000022062, -27.52668384925377865 ) ) ;
#145090 = CARTESIAN_POINT ( 'NONE',  ( 4.160613556650108791, -15.41959529048996558, -13.13086960446856999 ) ) ;
#145095 = VERTEX_POINT ( 'NONE', #6120 ) ;
#145094 =( GEOMETRIC_REPRESENTATION_CONTEXT ( 3 ) GLOBAL_UNCERTAINTY_ASSIGNED_CONTEXT ( ( #608719 ) ) GLOBAL_UNIT_ASSIGNED_CONTEXT ( ( #198950, #620398, #612550 ) ) REPRESENTATION_CONTEXT ( 'NONE', 'WORKASPACE' ) );
#145096 = CARTESIAN_POINT ( 'NONE',  ( 12.31355626830280059, 8.679999999999999716, -28.33497422611930361 ) ) ;
#145098 = CARTESIAN_POINT ( 'NONE',  ( 10.62013990586540402, 8.836339743169705940, -27.34296259588278488 ) ) ;
#145097 = DIRECTION ( 'NONE',  ( 1.097834264016541264E-15, -0.9641423253146379491, 0.2653857127595284360 ) ) ;
#145099 = DIRECTION ( 'NONE',  ( 1.000000000000000000, -1.441810052792944893E-48, 1.819391130550091998E-33 ) ) ;
#145100 = FILL_AREA_STYLE ('',( #17664 ) ) ;
#145102 = CARTESIAN_POINT ( 'NONE',  ( -10.11543960163639966, -7.871425591818569600, -2.784957008560509539 ) ) ;
#145101 = FACE_OUTER_BOUND ( 'NONE', #751391, .T. ) ;
#145103 = CARTESIAN_POINT ( 'NONE',  ( 9.680770186239323394, 34.34925732360915163, 27.14328624318732608 ) ) ;
#145104 = VECTOR ( 'NONE', #130830, 1000.000000000000000 ) ;
#145106 = DIRECTION ( 'NONE',  ( 0.000000000000000000, 0.000000000000000000, 1.000000000000000000 ) ) ;
#145105 = CARTESIAN_POINT ( 'NONE',  ( 0.7702584620196417653, 14.44391050876626004, 2.141971252972261208 ) ) ;
#145109 = DIRECTION ( 'NONE',  ( 0.000000000000000000, 0.000000000000000000, 1.000000000000000000 ) ) ;
#145108 = CARTESIAN_POINT ( 'NONE',  ( 14.22290526993830539, 25.94035664839290334, 4.349152991790094624 ) ) ;
#145107 = AXIS2_PLACEMENT_3D ( 'NONE', #412540, #277512, #706796 ) ;
#145110 = EDGE_CURVE ( 'NONE', #618640, #14720, #689181, .T. ) ;
#145111 =( GEOMETRIC_REPRESENTATION_CONTEXT ( 3 ) GLOBAL_UNCERTAINTY_ASSIGNED_CONTEXT ( ( #512425 ) ) GLOBAL_UNIT_ASSIGNED_CONTEXT ( ( #257709, #499982, #377036 ) ) REPRESENTATION_CONTEXT ( 'NONE', 'WORKASPACE' ) );
#145113 = ORIENTED_EDGE ( 'NONE', *, *, #190282, .F. ) ;
#145112 = STYLED_ITEM ( 'NONE', ( #283024 ), #276935 ) ;
#145114 = VERTEX_POINT ( 'NONE', #93404 ) ;
#145115 = CARTESIAN_POINT ( 'NONE',  ( -12.11693018545870082, 8.679999999999999716, -2.115025773880680138 ) ) ;
#145116 = SURFACE_SIDE_STYLE ('',( #562550 ) ) ;
#145117 = VERTEX_POINT ( 'NONE', #701879 ) ;
#145118 = COLOUR_RGB ( '',0.2509803921568627416, 0.2509803921568627416, 0.2509803921568627416 ) ;
#145119 = CARTESIAN_POINT ( 'NONE',  ( 10.76484685212476045, -9.035359386862326758, -2.479784431710221781 ) ) ;
#145120 = VECTOR ( 'NONE', #34943, 1000.000000000000000 ) ;
#145121 = EDGE_LOOP ( 'NONE', ( #708398, #409782, #601783, #301391 ) ) ;
#145123 = VERTEX_POINT ( 'NONE', #21825 ) ;
#145122 = CARTESIAN_POINT ( 'NONE',  ( 10.40000000000000568, 16.74999994400000247, -6.938893903907228378E-15 ) ) ;
#145125 = CARTESIAN_POINT ( 'NONE',  ( 14.21015564122669161, 13.11499079985861727, 4.803284518268872816 ) ) ;
#145124 = CARTESIAN_POINT ( 'NONE',  ( -14.68509943930032691, 26.15853636363635104, 3.057426116500798763 ) ) ;
#145127 = VERTEX_POINT ( 'NONE', #205000 ) ;
#145126 = ORIENTED_EDGE ( 'NONE', *, *, #193738, .F. ) ;
#145128 = CARTESIAN_POINT ( 'NONE',  ( -10.03568018545869833, 8.824464672112110719, -27.48471963900479764 ) ) ;
#145129 = AXIS2_PLACEMENT_3D ( 'NONE', #222535, #162852, #588150 ) ;
#145130 = CARTESIAN_POINT ( 'NONE',  ( 2.132656074531082968, -13.58228797540879107, -0.02539999999999894079 ) ) ;
#145132 = MECHANICAL_DESIGN_GEOMETRIC_PRESENTATION_REPRESENTATION (  '', ( #627596 ), #678781 ) ;
#145131 = CARTESIAN_POINT ( 'NONE',  ( 19.19749614677446914, 20.30024095554247054, -7.226021645868828003 ) ) ;
#145133 = CARTESIAN_POINT ( 'NONE',  ( 11.95944553817084177, 29.63022842680496893, -9.053843277243904808 ) ) ;
#145134 = DIRECTION ( 'NONE',  ( 0.7071067811865480168, 0.000000000000000000, -0.7071067811865470176 ) ) ;
#145135 = EDGE_CURVE ( 'NONE', #412969, #492091, #5646, .T. ) ;
#145136 = CARTESIAN_POINT ( 'NONE',  ( 7.039365335437006266, 14.47891648103672324, 0.8051471057690395838 ) ) ;
#145139 = FILL_AREA_STYLE_COLOUR ( '', #720551 ) ;
#145138 = CARTESIAN_POINT ( 'NONE',  ( -11.56276351879209052, -8.400000000000005684, -3.246632301492379025 ) ) ;
#145137 = LINE ( 'NONE', #443445, #533498 ) ;
#145141 = CARTESIAN_POINT ( 'NONE',  ( 14.03072210049503887, 25.97783219047896708, 5.304609884244201545 ) ) ;
#145140 = CARTESIAN_POINT ( 'NONE',  ( -14.18233344847839028, 27.42095756040579246, -4.884839957914195452 ) ) ;
#145144 = EDGE_CURVE ( 'NONE', #30651, #246922, #420358, .T. ) ;
#145143 = CARTESIAN_POINT ( 'NONE',  ( -10.47925981112950566, 8.505421968047341963, -28.40717273505627816 ) ) ;
#145142 = DIRECTION ( 'NONE',  ( 0.000000000000000000, 1.000000000000000000, 0.000000000000000000 ) ) ;
#145145 = CARTESIAN_POINT ( 'NONE',  ( 12.30777093492970664, 8.400000000000027001, -28.50900650167472605 ) ) ;
#145146 = ORIENTED_EDGE ( 'NONE', *, *, #375856, .F. ) ;
#145147 = ADVANCED_FACE ( 'NONE', ( #471968 ), #475869, .T. ) ;
#145148 = CARTESIAN_POINT ( 'NONE',  ( -11.14437214715593960, 8.510586036010399980, -27.23012789048326354 ) ) ;
#145149 = SURFACE_SIDE_STYLE ('',( #638076 ) ) ;
#145151 = PLANE ( 'NONE',  #507931 ) ;
#145150 = CARTESIAN_POINT ( 'NONE',  ( -106.4723375737018927, 5.484615384615393552, 152.2999999999999829 ) ) ;
#145152 = CARTESIAN_POINT ( 'NONE',  ( 9.402796195937542123, 34.40758072560132064, 26.65723783340301267 ) ) ;
#145153 = CARTESIAN_POINT ( 'NONE',  ( -1.634004930772914310, 3.541544409004296678, 28.93785762787523907 ) ) ;
#145155 = UNCERTAINTY_MEASURE_WITH_UNIT (LENGTH_MEASURE( 1.000000000000000082E-05 ), #235117, 'distance_accuracy_value', 'NONE');
#145154 = CARTESIAN_POINT ( 'NONE',  ( -9.305636363636361708, 18.91300000000000026, -0.3778765422077903779 ) ) ;
#145156 = EDGE_LOOP ( 'NONE', ( #678831, #514539, #191453, #320634, #66521, #504398 ) ) ;
#145157 = SURFACE_STYLE_USAGE ( .BOTH. , #451233 ) ;
#145158 = EDGE_CURVE ( 'NONE', #283671, #32308, #97971, .T. ) ;
#145159 = DIRECTION ( 'NONE',  ( -1.000000000000000000, 0.000000000000000000, 0.000000000000000000 ) ) ;
#145160 = CARTESIAN_POINT ( 'NONE',  ( -58.20127930000000305, -0.7249991850000042648, -3.225000534999999946 ) ) ;
#145161 = CARTESIAN_POINT ( 'NONE',  ( 14.77349847362197011, 14.86364870168806895, 1.717526988212145111 ) ) ;
#145162 = CARTESIAN_POINT ( 'NONE',  ( 0.6034482758619091891, 14.45000000000000817, -21.90603448275859932 ) ) ;
#145163 = CARTESIAN_POINT ( 'NONE',  ( -0.2260417422196816517, 34.82632278019986671, -14.99829927519570205 ) ) ;
#145164 = AXIS2_PLACEMENT_3D ( 'NONE', #425690, #302509, #660389 ) ;
#145165 = CARTESIAN_POINT ( 'NONE',  ( -13.43660000000000743, -13.72743874883826898, -1.292481646071177437 ) ) ;
#145166 = COLOUR_RGB ( '',0.7960784313725489669, 0.8235294117647058432, 0.9372549019607843146 ) ;
#145167 = CARTESIAN_POINT ( 'NONE',  ( -11.37854816051770257, -8.179133319884822839, -1.968802103594339048 ) ) ;
#145169 = ORIENTED_EDGE ( 'NONE', *, *, #202665, .F. ) ;
#145168 = CARTESIAN_POINT ( 'NONE',  ( 10.88286466982149925, 8.839325637584179773, -2.976773417114539910 ) ) ;
#145170 = ORIENTED_EDGE ( 'NONE', *, *, #610191, .T. ) ;
#145172 = CARTESIAN_POINT ( 'NONE',  ( 27.03670014931045174, 7.047035093911137693, 6.509357202629340478 ) ) ;
#145171 = B_SPLINE_CURVE_WITH_KNOTS ( 'NONE', 3,
 ( #537644, #776458, #171941, #545380, #52537, #15236, #780329, #231661, #175809, #605080, #48633, #657153, #784270, #351112, #355050, #235611 ),
 .UNSPECIFIED., .F., .F.,
 ( 4, 1, 2, 2, 1, 1, 1, 2, 2, 4 ),
 ( -1.000000000000000000, -0.8749999999998678835, -0.8124999999998079314, -0.7499999999997479794, -0.6249999999996441735, -0.5624999999995976552, -0.5312499999995619060, -0.5156249999995428102, -0.4999999999995237143, -0.000000000000000000 ),
 .UNSPECIFIED. ) ;
#145173 = CARTESIAN_POINT ( 'NONE',  ( 13.81418672650402790, 24.92077192525488627, -5.511295166683667368 ) ) ;
#145174 = CARTESIAN_POINT ( 'NONE',  ( 9.954259811129283264, 8.504476270697834295, -2.042649161749819253 ) ) ;
#145175 = CARTESIAN_POINT ( 'NONE',  ( 12.69999999999998863, 12.70000000000000107, 63.50000000000000000 ) ) ;
#145177 = CARTESIAN_POINT ( 'NONE',  ( -6.018273719076248973, 1.333687678556527034, -138.8385490128376603 ) ) ;
#145176 = CARTESIAN_POINT ( 'NONE',  ( 13.32093836087837957, 23.14185733724710659, -6.896316207864876091 ) ) ;
#145178 = CARTESIAN_POINT ( 'NONE',  ( 10.89735426826299935, 8.293897980662318759, -28.41076691987819913 ) ) ;
#145179 = FACE_OUTER_BOUND ( 'NONE', #128970, .T. ) ;
#145180 =( NAMED_UNIT ( * ) PLANE_ANGLE_UNIT ( ) SI_UNIT ( $, .RADIAN. ) );
#145181 = CARTESIAN_POINT ( 'NONE',  ( -13.33098106721690357, 27.16158028138512393, -6.876405026278472832 ) ) ;
#145183 = ORIENTED_EDGE ( 'NONE', *, *, #449451, .T. ) ;
#145182 = CARTESIAN_POINT ( 'NONE',  ( 14.69198957818897533, 18.92299999999999116, 0.7810648950735868956 ) ) ;
#145185 = CARTESIAN_POINT ( 'NONE',  ( 8.079630386143747955, -17.09686999126947526, -9.000816756129827567 ) ) ;
#145184 = FACE_OUTER_BOUND ( 'NONE', #409897, .T. ) ;
#145186 = CARTESIAN_POINT ( 'NONE',  ( -14.39074009193867454, 18.31286110995912608, 3.756693896559210266 ) ) ;
#145187 = CARTESIAN_POINT ( 'NONE',  ( -10.03703133648840584, 9.056645971042069476, -2.475756823293548070 ) ) ;
#145189 = EDGE_CURVE ( 'NONE', #239705, #715295, #364636, .T. ) ;
#145188 =( NAMED_UNIT ( * ) SI_UNIT ( $, .STERADIAN. ) SOLID_ANGLE_UNIT ( ) );
#145190 = VERTEX_POINT ( 'NONE', #169833 ) ;
#145192 = CARTESIAN_POINT ( 'NONE',  ( -14.98751928836162506, 27.10384138837614287, -0.6119443836861239161 ) ) ;
#145191 = LINE ( 'NONE', #443503, #182970 ) ;
#145193 = LINE ( 'NONE', #499084, #341146 ) ;
#145194 = EDGE_CURVE ( 'NONE', #572886, #738584, #24870, .T. ) ;
#145195 = CARTESIAN_POINT ( 'NONE',  ( 2.457072101959503652, 34.85941737783305427, -14.79739163153134385 ) ) ;
#145197 = CARTESIAN_POINT ( 'NONE',  ( 9.410000000000149356, 5.145000000000210072, -31.64999999999999147 ) ) ;
#145196 = FACE_OUTER_BOUND ( 'NONE', #124766, .T. ) ;
#145200 =( LENGTH_UNIT ( ) NAMED_UNIT ( * ) SI_UNIT ( .MILLI., .METRE. ) );
#145199 = CARTESIAN_POINT ( 'NONE',  ( 21.38053123362812613, 22.05815966881323931, 27.75136299154768693 ) ) ;
#145198 = CARTESIAN_POINT ( 'NONE',  ( -14.92801094137724505, 25.50685700639355602, -1.467817926493079295 ) ) ;
#145201 = ORIENTED_EDGE ( 'NONE', *, *, #714850, .T. ) ;
#145202 = UNCERTAINTY_MEASURE_WITH_UNIT (LENGTH_MEASURE( 1.000000000000000082E-05 ), #185845, 'distance_accuracy_value', 'NONE');
#145203 = CARTESIAN_POINT ( 'NONE',  ( -12.94364255904380379, -9.336189891072107727, -28.17551591816130241 ) ) ;
#145204 = CARTESIAN_POINT ( 'NONE',  ( -17.39999999999999858, 500000.0000000000000, 25.00000000000000000 ) ) ;
#145205 = PRESENTATION_LAYER_ASSIGNMENT (  '', '', ( #361609 ) ) ;
#145206 = CARTESIAN_POINT ( 'NONE',  ( 7.260000000000149889, 1.650000000000199529, -26.89999999999999858 ) ) ;
#145207 = CARTESIAN_POINT ( 'NONE',  ( -56.50000000000000711, -3.469446951953614189E-15, 0.000000000000000000 ) ) ;
#145209 = VECTOR ( 'NONE', #281921, 1000.000000000000000 ) ;
#145208 = CARTESIAN_POINT ( 'NONE',  ( -56.50000000000003553, -9.022015504047821821, -6.315351199999982512 ) ) ;
#145210 = CARTESIAN_POINT ( 'NONE',  ( -19.03086489037569962, 11.89544521697649770, 55.66249999999999432 ) ) ;
#145211 = VERTEX_POINT ( 'NONE', #539432 ) ;
#145213 = VERTEX_POINT ( 'NONE', #62137 ) ;
#145212 = CARTESIAN_POINT ( 'NONE',  ( 9.538639438291141914, 18.91300000000000026, -0.8381999999999977247 ) ) ;
#145216 = EDGE_CURVE ( 'NONE', #785966, #156641, #63001, .T. ) ;
#145215 = COLOUR_RGB ( '',0.2509803921568627416, 0.2509803921568627416, 0.2509803921568627416 ) ;
#145214 = CARTESIAN_POINT ( 'NONE',  ( -13.46200000000000685, 13.56266926334869005, -1.088524472356400707 ) ) ;
#145218 = CARTESIAN_POINT ( 'NONE',  ( 8.135000000000122355, -4.284999999999794973, -29.94999999999999574 ) ) ;
#145217 = CARTESIAN_POINT ( 'NONE',  ( 11.11812293496940462, -10.45999999999999908, -27.52668384925377865 ) ) ;
#145220 = ORIENTED_EDGE ( 'NONE', *, *, #240002, .F. ) ;
#145219 =( NAMED_UNIT ( * ) SI_UNIT ( $, .STERADIAN. ) SOLID_ANGLE_UNIT ( ) );
#145221 = CARTESIAN_POINT ( 'NONE',  ( 11.26675981112930636, -9.256632342860193319, -27.97173080326123440 ) ) ;
#145222 = CARTESIAN_POINT ( 'NONE',  ( -2.597062397276517220, 35.03394130661206418, -14.77346750555805244 ) ) ;
#145223 = B_SPLINE_CURVE_WITH_KNOTS ( 'NONE', 3,
 ( #94493, #762661, #217870, #448690 ),
 .UNSPECIFIED., .F., .F.,
 ( 4, 4 ),
 ( 0.000000000000000000, 1.000000000000000000 ),
 .UNSPECIFIED. ) ;
#145224 = CARTESIAN_POINT ( 'NONE',  ( -0.6491738246508035326, 1.567244251809625011, -145.3137968749999516 ) ) ;
#145225 = ORIENTED_EDGE ( 'NONE', *, *, #93313, .F. ) ;
#145226 = CARTESIAN_POINT ( 'NONE',  ( 11.18359685212510080, -8.679999999999999716, -3.084974226119299612 ) ) ;
#145227 = ORIENTED_EDGE ( 'NONE', *, *, #186270, .T. ) ;
#145229 =( NAMED_UNIT ( * ) PLANE_ANGLE_UNIT ( ) SI_UNIT ( $, .RADIAN. ) );
#145228 = DIRECTION ( 'NONE',  ( 1.000000000000000000, 6.034944784262570588E-16, -2.234830161448484863E-17 ) ) ;
#145230 = ORIENTED_EDGE ( 'NONE', *, *, #516993, .T. ) ;
#145231 = B_SPLINE_CURVE_WITH_KNOTS ( 'NONE', 3,
 ( #303059, #175703, #712790, #589298 ),
 .UNSPECIFIED., .F., .F.,
 ( 4, 4 ),
 ( 0.000000000000000000, 1.000000000000000000 ),
 .UNSPECIFIED. ) ;
#145234 = CARTESIAN_POINT ( 'NONE',  ( -13.07592479850830713, 8.400000000000000355, -3.499999999999995115 ) ) ;
#145233 = SURFACE_STYLE_FILL_AREA ( #141334 ) ;
#145232 = CARTESIAN_POINT ( 'NONE',  ( -11.11598619169526003, -7.853724751391280456, -2.791170144879989934 ) ) ;
#145237 = CARTESIAN_POINT ( 'NONE',  ( 91.95270000003830546, -63.50000000000170530, 0.000000000000000000 ) ) ;
#145236 = CARTESIAN_POINT ( 'NONE',  ( 12.28088984867845568, 8.142968042169103526, -3.109428935133367489 ) ) ;
#145235 = CARTESIAN_POINT ( 'NONE',  ( -9.827635931944584513, 18.92300000000000182, -0.2873235440504140481 ) ) ;
#145238 = LINE ( 'NONE', #65823, #672796 ) ;
#145239 = CARTESIAN_POINT ( 'NONE',  ( 10.19155922571019879, -10.00481807434590209, -28.40398105583100374 ) ) ;
#145240 = DIRECTION ( 'NONE',  ( 0.000000000000000000, -1.000000000000000000, 0.000000000000000000 ) ) ;
#145243 = B_SPLINE_CURVE_WITH_KNOTS ( 'NONE', 3,
 ( #281971, #468512, #188934, #626097, #439369, #610349, #324100, #614305, #192888, #371957, #681967, #562391, #200668, #435477, #312408, #490980, #65542, #17505, #129269, #21439, #383674, #550623, #69475, #678063, #554553, #431592, #196795, #368026, #137139, #133221, #81208, #566279, #252617, #9656, #443270, #674130, #73410, #737689, #260444, #5738, #494906, #502756, #375893, #618230, #264374, #685870, #316319, #558485, #670150, #506651, #13616, #308457, #256589, #248674, #498826, #741587, #622133, #379790, #77304, #320227, #745483, #141060, #749411, #204622 ),
 .UNSPECIFIED., .F., .F.,
 ( 4, 2, 2, 2, 2, 2, 2, 2, 2, 2, 2, 2, 2, 2, 2, 2, 2, 2, 2, 2, 2, 2, 2, 2, 2, 2, 2, 2, 2, 2, 2, 4 ),
 ( 0.000000000000000000, 0.03125000000000000000, 0.04687500000000000000, 0.05468750000000000000, 0.05859375000000000000, 0.06250000000000000000, 0.1250000000000000000, 0.1875000000000000000, 0.2187500000000000000, 0.2343750000000000000, 0.2421875000000000000, 0.2500000000000000000, 0.3750000000000000000, 0.4375000000000000000, 0.4687500000000000000, 0.4843750000000000000, 0.4921875000000000000, 0.4960937500000000000, 0.5000000000000000000, 0.6250000000000000000, 0.6875000000000000000, 0.7187500000000000000, 0.7343750000000000000, 0.7421875000000000000, 0.7500000000000000000, 0.8125000000000000000, 0.8437500000000000000, 0.8593750000000000000, 0.8671875000000000000, 0.8710937500000000000, 0.8750000000000000000, 1.000000000000000000 ),
 .UNSPECIFIED. ) ;
#145242 = CARTESIAN_POINT ( 'NONE',  ( -10.36655922571049437, -10.00481807434590209, -27.29601894416898133 ) ) ;
#145241 = COLOUR_RGB ( '',0.7960784313725489669, 0.8235294117647058432, 0.9372549019607843146 ) ;
#145244 = CIRCLE ( 'NONE', #43459, 3.500000000000023981 ) ;
#145246 = ORIENTED_EDGE ( 'NONE', *, *, #596719, .T. ) ;
#145245 = ORIENTED_EDGE ( 'NONE', *, *, #379415, .F. ) ;
#145247 = CARTESIAN_POINT ( 'NONE',  ( 1.011902807357819345, -13.26040921559765273, -0.02539999999999883323 ) ) ;
#145248 = CARTESIAN_POINT ( 'NONE',  ( 2.621679388414583922, 34.99094599834131003, -14.64012749830263083 ) ) ;
#145249 = EDGE_CURVE ( 'NONE', #9345, #159918, #352964, .T. ) ;
#145250 = ORIENTED_EDGE ( 'NONE', *, *, #205445, .F. ) ;
#145251 = ORIENTED_EDGE ( 'NONE', *, *, #7064, .F. ) ;
#145252 = PLANE ( 'NONE',  #259046 ) ;
#145254 = ORIENTED_EDGE ( 'NONE', *, *, #311711, .F. ) ;
#145253 = DIRECTION ( 'NONE',  ( -1.000000000000000000, -3.122502256758252154E-17, -2.775557561562891351E-17 ) ) ;
#145256 = CARTESIAN_POINT ( 'NONE',  ( -11.05674205208882377, -9.025095008619983261, -2.505909413979944045 ) ) ;
#145255 = CARTESIAN_POINT ( 'NONE',  ( 7.060000000000159481, 4.000000000000200728, -27.19999999999999929 ) ) ;
#145258 = CARTESIAN_POINT ( 'NONE',  ( 1.741379310344669973, 14.44994999999999941, -19.25086206896549612 ) ) ;
#145257 = CARTESIAN_POINT ( 'NONE',  ( 11.49688960163610041, -8.959999999999999076, -2.600000000000000089 ) ) ;
#145259 = MECHANICAL_DESIGN_GEOMETRIC_PRESENTATION_REPRESENTATION (  '', ( #474944 ), #437077 ) ;
#145260 = AXIS2_PLACEMENT_3D ( 'NONE', #77383, #129349, #737766 ) ;
#145261 = ADVANCED_FACE ( 'NONE', ( #360760 ), #237424, .F. ) ;
#145263 = CARTESIAN_POINT ( 'NONE',  ( -10.32754685212539947, 8.295890263930647990, -2.049762630444270428 ) ) ;
#145262 = SURFACE_SIDE_STYLE ('',( #94615 ) ) ;
#145264 = FACE_BOUND ( 'NONE', #185070, .T. ) ;
#145265 = ORIENTED_EDGE ( 'NONE', *, *, #597200, .F. ) ;
#145266 = DIRECTION ( 'NONE',  ( 4.644241614901878392E-30, 1.000000000000000000, 2.084715539966460096E-15 ) ) ;
#145269 = AXIS2_PLACEMENT_3D ( 'NONE', #247564, #136061, #195730 ) ;
#145268 = CARTESIAN_POINT ( 'NONE',  ( -8.905801489210166011, 14.71529257213818731, 1.328695875478325794 ) ) ;
#145267 = CARTESIAN_POINT ( 'NONE',  ( 21.37850791530622985, 21.90946310924566376, 27.80450759088787294 ) ) ;
#145270 = PRESENTATION_STYLE_ASSIGNMENT (( #506958 ) ) ;
#145272 = ORIENTED_EDGE ( 'NONE', *, *, #332464, .T. ) ;
#145271 = ADVANCED_FACE ( 'NONE', ( #491499 ), #141561, .T. ) ;
#145273 = CARTESIAN_POINT ( 'NONE',  ( -9.126460302879792152, 30.72346521576800171, 11.74370402893915077 ) ) ;
#145274 = SURFACE_STYLE_USAGE ( .BOTH. , #753638 ) ;
#145275 = CARTESIAN_POINT ( 'NONE',  ( -56.50000000000000711, 10.99999999999999645, 6.106226635438360972E-16 ) ) ;
#145276 = CARTESIAN_POINT ( 'NONE',  ( -13.43660000000000565, -14.24015886966327749, 2.094379216550901646 ) ) ;
#145278 = CARTESIAN_POINT ( 'NONE',  ( 8.840000000000159730, 4.365000000000200053, -27.27500000000000213 ) ) ;
#145277 = CARTESIAN_POINT ( 'NONE',  ( -11.49225429857414582, 8.486919914669522669, -1.976173979027044725 ) ) ;
#145279 = FACE_OUTER_BOUND ( 'NONE', #323204, .T. ) ;
#145281 = DIRECTION ( 'NONE',  ( -0.000000000000000000, -0.9739534865502623706, 0.2267478909198227255 ) ) ;
#145280 = B_SPLINE_CURVE_WITH_KNOTS ( 'NONE', 3,
 ( #737166, #498314, #124788, #550089, #229518, #613756, #371444, #136626 ),
 .UNSPECIFIED., .F., .F.,
 ( 4, 2, 2, 4 ),
 ( 0.000000000000000000, 0.2500000000000008327, 0.5000000000000016653, 1.000000000000000000 ),
 .UNSPECIFIED. ) ;
#145282 = MECHANICAL_DESIGN_GEOMETRIC_PRESENTATION_REPRESENTATION (  '', ( #94075 ), #310654 ) ;
#145284 = CARTESIAN_POINT ( 'NONE',  ( 10.78919117967897989, 18.46318643507207469, 10.23721905784771558 ) ) ;
#145283 = CARTESIAN_POINT ( 'NONE',  ( 11.90562293496940072, -8.679999999999999716, -3.084974226119299612 ) ) ;
#145285 = DIRECTION ( 'NONE',  ( 0.000000000000000000, 0.000000000000000000, 1.000000000000000000 ) ) ;
#145286 = CARTESIAN_POINT ( 'NONE',  ( 10.34318760159639616, 8.829012644915254171, -2.099762336731483714 ) ) ;
#145287 = CARTESIAN_POINT ( 'NONE',  ( 1.655569544217962985, 19.04999999999999716, -10.67728777004782970 ) ) ;
#145288 = VECTOR ( 'NONE', #514699, 1000.000000000000000 ) ;
#145289 = CARTESIAN_POINT ( 'NONE',  ( 5.149951639806616299, 19.04999999999999716, -15.62893101291672870 ) ) ;
#145290 = CARTESIAN_POINT ( 'NONE',  ( -12.56447589237708939, 8.963810108927857456, -2.599999999999970779 ) ) ;
#145291 = CARTESIAN_POINT ( 'NONE',  ( 13.19999999999999929, 9.299999999999998934, -27.85000000000000142 ) ) ;
#145292 = CARTESIAN_POINT ( 'NONE',  ( 11.28764101100830075, -7.839999999999983871, -2.600000000000008082 ) ) ;
#145293 = CARTESIAN_POINT ( 'NONE',  ( 11.92989592048608216, -8.672407751764842132, -3.101472701902463047 ) ) ;
#145296 = CARTESIAN_POINT ( 'NONE',  ( -11.20976218595820306, 14.46874671939916190, 1.193514634125437235 ) ) ;
#145295 = CARTESIAN_POINT ( 'NONE',  ( -13.19816643113850674, 31.55112745827824838, 7.128009826395496518 ) ) ;
#145294 = AXIS2_PLACEMENT_3D ( 'NONE', #734459, #74121, #58449 ) ;
#145298 = CARTESIAN_POINT ( 'NONE',  ( 0.5079999999998141558, 60.86883655000000459, -46.48200000000017695 ) ) ;
#145297 = STYLED_ITEM ( 'NONE', ( #388552 ), #549372 ) ;
#145299 = ORIENTED_EDGE ( 'NONE', *, *, #705644, .T. ) ;
#145300 = CARTESIAN_POINT ( 'NONE',  ( 12.70213842074650223, -7.839999999999982983, -2.923316150746198439 ) ) ;
#145302 = SURFACE_STYLE_FILL_AREA ( #376245 ) ;
#145301 = AXIS2_PLACEMENT_3D ( 'NONE', #569246, #461742, #748439 ) ;
#145303 = ADVANCED_FACE ( 'NONE', ( #312910 ), #551128, .T. ) ;
#145304 =( GEOMETRIC_REPRESENTATION_CONTEXT ( 3 ) GLOBAL_UNCERTAINTY_ASSIGNED_CONTEXT ( ( #297805 ) ) GLOBAL_UNIT_ASSIGNED_CONTEXT ( ( #749356, #737636, #566213 ) ) REPRESENTATION_CONTEXT ( 'NONE', 'WORKASPACE' ) );
#145305 = EDGE_LOOP ( 'NONE', ( #395096, #287227, #550080, #296363, #400092 ) ) ;
#145306 = CARTESIAN_POINT ( 'NONE',  ( -25.00000000000000000, 78.00000000000000000, 15.00000000000000000 ) ) ;
#145307 = CARTESIAN_POINT ( 'NONE',  ( 2.350110802895332807, -0.9734477676387752743, 142.3193750000000364 ) ) ;
#145309 = VERTEX_POINT ( 'NONE', #428176 ) ;
#145308 = ORIENTED_EDGE ( 'NONE', *, *, #180342, .T. ) ;
#145312 = CARTESIAN_POINT ( 'NONE',  ( 6.251415570723735549, 19.04745999999999739, -14.74531111995023913 ) ) ;
#145311 = SURFACE_STYLE_USAGE ( .BOTH. , #690177 ) ;
#145310 = CARTESIAN_POINT ( 'NONE',  ( 5.822528315698830781, 14.44994999999999941, -8.359069983646650215 ) ) ;
#145313 = FILL_AREA_STYLE ('',( #149247 ) ) ;
#145317 = ORIENTED_EDGE ( 'NONE', *, *, #218978, .T. ) ;
#145316 =( LENGTH_UNIT ( ) NAMED_UNIT ( * ) SI_UNIT ( .MILLI., .METRE. ) );
#145315 = CARTESIAN_POINT ( 'NONE',  ( -23.70000000000000284, 11.58675134594812839, 124.5692515032095997 ) ) ;
#145314 = CARTESIAN_POINT ( 'NONE',  ( -58.10127950000003239, -10.34922392404775060, -3.765805879999941652 ) ) ;
#145318 = VERTEX_POINT ( 'NONE', #6243 ) ;
#145319 = ADVANCED_FACE ( 'NONE', ( #193385, #253108 ), #495409, .T. ) ;
#145320 = EDGE_CURVE ( 'NONE', #252090, #765294, #701986, .T. ) ;
#145322 = EDGE_CURVE ( 'NONE', #265187, #60902, #632167, .T. ) ;
#145321 = CARTESIAN_POINT ( 'NONE',  ( -12.09780922571050787, -10.18190505446390226, -27.36172612275800375 ) ) ;
#145323 = CARTESIAN_POINT ( 'NONE',  ( -10.54682426249120120, 8.505984591682889118, -28.41014629508019951 ) ) ;
#145324 = MECHANICAL_DESIGN_GEOMETRIC_PRESENTATION_REPRESENTATION (  '', ( #234485 ), #120231 ) ;
#145325 = STYLED_ITEM ( 'NONE', ( #529111 ), #47905 ) ;
#145328 = CARTESIAN_POINT ( 'NONE',  ( 11.58921552412742706, 7.791235865812567774, -2.777715763083437039 ) ) ;
#145327 = CARTESIAN_POINT ( 'NONE',  ( -11.17505508741338893, 8.928574408181420452, -2.784957008560478453 ) ) ;
#145326 = CARTESIAN_POINT ( 'NONE',  ( -11.34930657253230102, 8.292298828939960842, -27.28078129577930255 ) ) ;
#145329 = CARTESIAN_POINT ( 'NONE',  ( 7.985000000000149534, 1.765000000000210623, -30.84999999999999787 ) ) ;
#145330 = B_SPLINE_CURVE_WITH_KNOTS ( 'NONE', 3,
 ( #328624, #686542, #265015, #698258 ),
 .UNSPECIFIED., .F., .F.,
 ( 4, 4 ),
 ( 0.000000000000000000, 1.000000000000000000 ),
 .UNSPECIFIED. ) ;
#145332 = CARTESIAN_POINT ( 'NONE',  ( -11.43432601316949970, -10.34999999999999964, -28.62942286340599907 ) ) ;
#145331 = CARTESIAN_POINT ( 'NONE',  ( 12.99328133648809747, -9.321238197802436787, -28.18414828229543545 ) ) ;
#145333 = CARTESIAN_POINT ( 'NONE',  ( -12.11492776271329497, 7.806017289348250010, -27.63604393289600125 ) ) ;
#145335 = CARTESIAN_POINT ( 'NONE',  ( -0.1551724137932610215, 14.44994999999999941, -21.52672413793099793 ) ) ;
#145334 = LINE ( 'NONE', #459220, #518547 ) ;
#145338 = VERTEX_POINT ( 'NONE', #447679 ) ;
#145337 = CARTESIAN_POINT ( 'NONE',  ( 7.117019961386878535, 0.02540000000000922770, -10.52050207236605850 ) ) ;
#145336 = CARTESIAN_POINT ( 'NONE',  ( 11.02238284960197667, -7.830544016206763658, -2.871278942808408896 ) ) ;
#145339 = CARTESIAN_POINT ( 'NONE',  ( -58.20127949962748204, -4.835101726046005410, 0.7708558967110004101 ) ) ;
#145340 = ORIENTED_EDGE ( 'NONE', *, *, #457846, .F. ) ;
#145342 = FACE_BOUND ( 'NONE', #31862, .T. ) ;
#145341 = CARTESIAN_POINT ( 'NONE',  ( 13.96637245533601224, 13.73887931658960859, 5.471787434559447050 ) ) ;
#145343 = CARTESIAN_POINT ( 'NONE',  ( 14.87216071872457412, 27.18933261560030346, 0.1580473700407957482 ) ) ;
#145344 = CARTESIAN_POINT ( 'NONE',  ( 0.03448275862053185037, 14.44994999999999941, -19.44051724137930037 ) ) ;
#145345 = CARTESIAN_POINT ( 'NONE',  ( 9.363903289539116770, 34.44077151832863137, 27.80648169925285274 ) ) ;
#145347 =( GEOMETRIC_REPRESENTATION_CONTEXT ( 3 ) GLOBAL_UNCERTAINTY_ASSIGNED_CONTEXT ( ( #328859 ) ) GLOBAL_UNIT_ASSIGNED_CONTEXT ( ( #126296, #241765, #6681 ) ) REPRESENTATION_CONTEXT ( 'NONE', 'WORKASPACE' ) );
#145346 = CARTESIAN_POINT ( 'NONE',  ( -14.44481120752475789, 18.30700881839513627, 3.543100563140735737 ) ) ;
#145348 = CARTESIAN_POINT ( 'NONE',  ( -123.9910568115676881, 8.036527126575169433, 152.2999999999999829 ) ) ;
#145351 = ORIENTED_EDGE ( 'NONE', *, *, #347857, .T. ) ;
#145350 = EDGE_CURVE ( 'NONE', #201834, #766968, #593119, .T. ) ;
#145349 = CARTESIAN_POINT ( 'NONE',  ( 9.210000000000128750, -2.089999999999788471, -31.81976509936668762 ) ) ;
#145352 = FACE_OUTER_BOUND ( 'NONE', #54121, .T. ) ;
#145354 = VERTEX_POINT ( 'NONE', #216841 ) ;
#145353 = EDGE_LOOP ( 'NONE', ( #131944, #491820, #617428, #104739, #654423, #404470, #634530, #70561, #478150, #434108, #92739, #332181 ) ) ;
#145355 = CARTESIAN_POINT ( 'NONE',  ( 1.176882237737566284, -14.25772092445841466, -0.02539999999999880201 ) ) ;
#145357 = CARTESIAN_POINT ( 'NONE',  ( -2.847317904235387775, -14.22399999999998599, 2.847568187230456793 ) ) ;
#145356 = FILL_AREA_STYLE ('',( #451440 ) ) ;
#145358 = VECTOR ( 'NONE', #767904, 1000.000000000000000 ) ;
#145360 = CARTESIAN_POINT ( 'NONE',  ( 21.37660806059879803, 22.08192005225557253, 26.94626582700231765 ) ) ;
#145359 = CARTESIAN_POINT ( 'NONE',  ( 11.93204872963934626, -10.14956147489745497, -28.36352393414945183 ) ) ;
#145361 = CARTESIAN_POINT ( 'NONE',  ( -8.608229648111674237, 18.54700711471333818, 27.24006725745542568 ) ) ;
#145363 = EDGE_CURVE ( 'NONE', #773362, #296378, #442047, .T. ) ;
#145362 = CARTESIAN_POINT ( 'NONE',  ( -12.97930767767519988, -10.18000000000000682, -28.33497422611931071 ) ) ;
#145364 = SURFACE_STYLE_USAGE ( .BOTH. , #622564 ) ;
#145367 = ORIENTED_EDGE ( 'NONE', *, *, #762014, .F. ) ;
#145366 = ORIENTED_EDGE ( 'NONE', *, *, #676900, .T. ) ;
#145365 = CARTESIAN_POINT ( 'NONE',  ( 27.80113676076410556, 2.782156503378468315, 0.7201754807692299920 ) ) ;
#145370 = EDGE_CURVE ( 'NONE', #482164, #764524, #534612, .T. ) ;
#145369 = AXIS2_PLACEMENT_3D ( 'NONE', #525608, #768368, #343014 ) ;
#145368 = CARTESIAN_POINT ( 'NONE',  ( 1.567244251809582822, 0.6491738246508454990, -146.4052031249999288 ) ) ;
#145372 = CARTESIAN_POINT ( 'NONE',  ( -9.692143228126541388, 14.45570890102606754, 1.691408830388912543 ) ) ;
#145371 = CARTESIAN_POINT ( 'NONE',  ( -11.42140927970565834, -8.075972724580134710, -2.135020512388722036 ) ) ;
#145373 = CARTESIAN_POINT ( 'NONE',  ( -10.55012977543501940, 8.474181788850719599, -3.165719867405090149 ) ) ;
#145374 = CARTESIAN_POINT ( 'NONE',  ( -12.96666666666680179, -9.449999999999999289, -27.07057713659399667 ) ) ;
#145375 = CARTESIAN_POINT ( 'NONE',  ( -13.47241621036103787, -16.12899999999999423, 5.547766254063443370 ) ) ;
#145376 = ADVANCED_FACE ( 'NONE', ( #602094 ), #236497, .F. ) ;
#145378 = CARTESIAN_POINT ( 'NONE',  ( -58.60214154496801342, 1.161003810142997805, 7.964133730975000880 ) ) ;
#145377 = CYLINDRICAL_SURFACE ( 'NONE', #103809, 6.750000000000041744 ) ;
#145379 = CARTESIAN_POINT ( 'NONE',  ( 21.33073941382032501, 22.34400798543307332, 27.23922459513093486 ) ) ;
#145380 = CARTESIAN_POINT ( 'NONE',  ( 11.64312293496949735, 8.960547874706808358, -2.922365341646707471 ) ) ;
#145382 = CARTESIAN_POINT ( 'NONE',  ( -13.24552486876032553, 27.06485454545453706, 6.764776415451706271 ) ) ;
#145381 = CARTESIAN_POINT ( 'NONE',  ( -6.106177693205522061, -0.9680506921481263349, -138.4407570025002769 ) ) ;
#145383 = EDGE_CURVE ( 'NONE', #354536, #408362, #91246, .T. ) ;
#145384 = CARTESIAN_POINT ( 'NONE',  ( 11.17453133648809960, -8.507597747274619593, -3.168672092215150116 ) ) ;
#145385 = AXIS2_PLACEMENT_3D ( 'NONE', #45727, #773571, #340389 ) ;
#145386 = LINE ( 'NONE', #507078, #354429 ) ;
#145387 = CARTESIAN_POINT ( 'NONE',  ( -56.50000000000000711, -10.63530766000000405, 2.849722520000002035 ) ) ;
#145388 =( LENGTH_UNIT ( ) NAMED_UNIT ( * ) SI_UNIT ( .MILLI., .METRE. ) );
#145389 = B_SPLINE_SURFACE_WITH_KNOTS ( 'NONE', 1, 3, ( 
 ( #207652, #72536, #677189, #501914, #752458, #450205, #692850, #148024 ),
 ( #557627, #255714, #553692, #438525, #8791, #497972, #465766, #95994 ) ),
 .UNSPECIFIED., .F., .F., .F.,
 ( 2, 2 ),
 ( 4, 2, 2, 4 ),
 ( 0.000000000000000000, 1.000000000000000000 ),
 ( 0.000000000000000000, 0.2500000000000000000, 0.5000000000000000000, 1.000000000000000000 ),
 .UNSPECIFIED. ) ;
#145390 = CARTESIAN_POINT ( 'NONE',  ( 3.377541614951002025, 14.43204817780637761, 2.594975396001634405 ) ) ;
#145393 = CARTESIAN_POINT ( 'NONE',  ( 12.14744800315479978, -8.978761802197510633, -2.600000000000000089 ) ) ;
#145392 = CARTESIAN_POINT ( 'NONE',  ( -12.94352548380997270, 26.62761826417488109, 7.326068632389836743 ) ) ;
#145391 = PRESENTATION_LAYER_ASSIGNMENT (  '', '', ( #94198 ) ) ;
#145396 = EDGE_CURVE ( 'NONE', #189796, #152335, #41610, .T. ) ;
#145395 = CARTESIAN_POINT ( 'NONE',  ( 13.31556405090161910, 24.28907531493758754, 6.906211551291170814 ) ) ;
#145394 = MECHANICAL_DESIGN_GEOMETRIC_PRESENTATION_REPRESENTATION (  '', ( #780075 ), #195965 ) ;
#145397 = CARTESIAN_POINT ( 'NONE',  ( 6.100112328187994315, 0.9970306431129996039, -138.4646320379362692 ) ) ;
#145399 = CARTESIAN_POINT ( 'NONE',  ( 5.733894440023951766, 36.06805235767766504, -13.72328617899744252 ) ) ;
#145398 = CARTESIAN_POINT ( 'NONE',  ( -11.94097775529157701, 9.147938589680089549, -27.78006905785028025 ) ) ;
#145400 =( BOUNDED_SURFACE ( )  B_SPLINE_SURFACE ( 3, 2, ( 
 ( #700954, #350925, #593148, #152198, #517839, #100195, #585351, #697036, #211840, #156151, #219684, #772318, #32671, #756643, #653018, #637298, #529585, #343055, #160011, #398753, #764482, #40524, #462137, #521739, #92443, #466049, #279449, #335255, #641205, #760600, #96276, #283408, #525648, #768415, #223587, #163898, #406572, #649091, #347027, #589216, #235414, #418379, #549099, #672583, #247135, #601004, #481677, #4210, #231466, #656965, #306944, #612776, #183457, #67960, #123778, #111994, #179581, #358752, #422244, #489479, #52359, #295133, #660841, #780139, #362639, #604888, #473870, #370458, #732185, #477768, #426155, #728261, #724367 ),
 ( #187394, #541304, #537450, #608831, #716597, #664738, #545196, #171743, #720513, #414472, #175619, #262, #115985, #127697, #533517, #56205, #776272, #354860, #430047, #243249, #597060, #299056, #784082, #485565, #668608, #366506, #119846, #239328, #63986, #60115, #302977, #437873, #206991, #740069, #71857, #255034, #747902, #632438, #135624, #628507, #386064, #374362, #314824, #262849, #389954, #310858, #139535, #553014, #692200, #676532, #736155, #195292, #322609, #505159, #616736, #266767, #680485, #199165, #191348, #743967, #441756, #433978, #203084, #449557, #251088, #23830, #147378, #19923, #378297, #326485, #501250, #8136, #620621 ),
 ( #131704, #556963, #75796, #318688, #16000, #382154, #143429, #493386, #560901, #624576, #684344, #564789, #79672, #445648, #12085, #688320, #497329, #83651, #258961, #568691, #509037, #751809, #572619, #397828, #696097, #237396, #356834, #95341, #636345, #173720, #27852, #520806, #110048, #270684, #576562, #512971, #31729, #352929, #334315, #479772, #87591, #640296, #722474, #420325, #297130, #595128, #755684, #113995, #580454, #210887, #50406, #293221, #759654, #539397, #763536, #453428, #535521, #274628, #457354, #151249, #177607, #393892, #218761, #233466, #330406, #461189, #516895, #703909, #91512, #658936, #782122, #214838, #475829 ),
 ( #338201, #700012, #778245, #155231, #416461, #35665, #278520, #159077, #401748, #644187, #718584, #599060, #54303, #364602, #133682, #181536, #543280, #606907, #547191, #678524, #14095, #376360, #730253, #610830, #618707, #360731, #786047, #435937, #742051, #312877, #197253, #253073, #241298, #308916, #487543, #551091, #73867, #424212, #666717, #2254, #121852, #491469, #734214, #602989, #499312, #316781, #62111, #555016, #69926, #66009, #257046, #662823, #193355, #558949, #117930, #58206, #304982, #301045, #483650, #726374, #6210, #245225, #185468, #249139, #428144, #670625, #125813, #368493, #189395, #10128, #432056, #674613, #129740 ),
 ( #372426, #614774, #495371, #738167, #93487, #328445, #622607, #391933, #384117, #21903, #17975, #33699, #745946, #85636, #574610, #578521, #570677, #686337, #25842, #562860, #212888, #336279, #201131, #29805, #260904, #276584, #451496, #694157, #89552, #630468, #77773, #149339, #268754, #634383, #566735, #518887, #81677, #443724, #626567, #332388, #761611, #264821, #757678, #514940, #503236, #141527, #272674, #439839, #682439, #510999, #137608, #320680, #205090, #324554, #380236, #507101, #698065, #749859, #447646, #690272, #145410, #455426, #388013, #153237, #753765, #208951, #395883, #638337, #340166, #777321, #296198, #654089, #538483 ),
 ( #598122, #769428, #45502, #590267, #470997, #288362, #109104, #355906, #407639, #582435, #530637, #216804, #97317, #646174, #344138, #701953, #526669, #37633, #53388, #474928, #224633, #765514, #292288, #157185, #650129, #228592, #399793, #705879, #642225, #161041, #713749, #463166, #459300, #280494, #467078, #522783, #220721, #415514, #168863, #403720, #232526, #709795, #101221, #411637, #351965, #586377, #658012, #105126, #41569, #594194, #284440, #164926, #348068, #773350, #49487, #534578, #717659, #172786, #113045, #300112, #486599, #661891, #188463, #613806, #57254, #550139, #117014, #69005, #124846, #367556, #307984, #546247, #176667 ),
 ( #180611, #311934, #482734, #542349, #785117, #5273, #252141, #665793, #733257, #490531, #359782, #240369, #609877, #9181, #781194, #184519, #236461, #478819, #725419, #602060, #120901, #65069, #248186, #423267, #554085, #363683, #427207, #605955, #61172, #673647, #431124, #304041, #1317, #128779, #721554, #419414, #244293, #729316, #669670, #371497, #342749, #588917, #716300, #656661, #223274, #660546, #44159, #592850, #585032, #350611, #48113, #40219, #596767, #600695, #644829, #418072, #540999, #414175, #287014, #720200, #107752, #704542, #529278, #772005, #708429, #115651, #283094, #465732, #227255, #469635, #410266, #533206, #537144 ) ),
 .UNSPECIFIED., .F., .F., .T. ) 
 B_SPLINE_SURFACE_WITH_KNOTS ( ( 4, 3, 4 ),
 ( 3, 2, 2, 2, 2, 2, 2, 2, 2, 2, 2, 2, 2, 2, 2, 2, 2, 2, 2, 2, 2, 2, 2, 2, 2, 2, 2, 2, 2, 2, 2, 2, 2, 2, 2, 2, 3 ),
 ( -0.02366201583147214960, 0.000000000000000000, 1.000000000000000000 ),
 ( 0.000000000000000000, 0.02777777777777780052, 0.05555555555555560104, 0.08333333333333330095, 0.1111111111111110078, 0.1388888888888890061, 0.1666666666666670182, 0.1944444444444440034, 0.2222222222222219878, 0.2500000000000000000, 0.2777777777777780122, 0.3055555555555559688, 0.3333333333333329818, 0.3611111111111109939, 0.3888888888888890061, 0.4166666666666670182, 0.4444444444444439757, 0.4722222222222220434, 0.5000000000000000000, 0.5277777777777779011, 0.5555555555555560243, 0.5833333333333330373, 0.6111111111111110494, 0.6388888888888889506, 0.6666666666666670737, 0.6944444444444440867, 0.7222222222222219878, 0.7500000000000000000, 0.7777777777777779011, 0.8055555555555560243, 0.8333333333333330373, 0.8611111111111110494, 0.8888888888888889506, 0.9166666666666670737, 0.9444444444444440867, 0.9722222222222219878, 1.000000000000000000 ),
 .UNSPECIFIED. ) 
 GEOMETRIC_REPRESENTATION_ITEM ( )  RATIONAL_B_SPLINE_SURFACE ( (
 ( 1.000000000000000000, 0.8660254037844389297, 1.000000000000000000, 0.8660254037844389297, 1.000000000000000000, 0.8660254037844389297, 1.000000000000000000, 0.8660254037844389297, 1.000000000000000000, 0.8660254037844389297, 1.000000000000000000, 0.8660254037844389297, 1.000000000000000000, 0.8660254037844389297, 1.000000000000000000, 0.8660254037844389297, 1.000000000000000000, 0.8660254037844389297, 1.000000000000000000, 0.8660254037844389297, 1.000000000000000000, 0.8660254037844389297, 1.000000000000000000, 0.8660254037844389297, 1.000000000000000000, 0.8660254037844389297, 1.000000000000000000, 0.8660254037844389297, 1.000000000000000000, 0.8660254037844389297, 1.000000000000000000, 0.8660254037844389297, 1.000000000000000000, 0.8660254037844389297, 1.000000000000000000, 0.8660254037844389297, 1.000000000000000000, 0.8660254037844389297, 1.000000000000000000, 0.8660254037844389297, 1.000000000000000000, 0.8660254037844389297, 1.000000000000000000, 0.8660254037844389297, 1.000000000000000000, 0.8660254037844389297, 1.000000000000000000, 0.8660254037844389297, 1.000000000000000000, 0.8660254037844389297, 1.000000000000000000, 0.8660254037844389297, 1.000000000000000000, 0.8660254037844389297, 1.000000000000000000, 0.8660254037844389297, 1.000000000000000000, 0.8660254037844389297, 1.000000000000000000, 0.8660254037844389297, 1.000000000000000000, 0.8660254037844389297, 1.000000000000000000, 0.8660254037844389297, 1.000000000000000000, 0.8660254037844389297, 1.000000000000000000, 0.8660254037844389297, 1.000000000000000000, 0.8660254037844389297, 1.000000000000000000, 0.8660254037844389297, 1.000000000000000000),
 ( 1.000000000000000000, 0.8660254037844389297, 1.000000000000000000, 0.8660254037844389297, 1.000000000000000000, 0.8660254037844389297, 1.000000000000000000, 0.8660254037844389297, 1.000000000000000000, 0.8660254037844389297, 1.000000000000000000, 0.8660254037844389297, 1.000000000000000000, 0.8660254037844389297, 1.000000000000000000, 0.8660254037844389297, 1.000000000000000000, 0.8660254037844389297, 1.000000000000000000, 0.8660254037844389297, 1.000000000000000000, 0.8660254037844389297, 1.000000000000000000, 0.8660254037844389297, 1.000000000000000000, 0.8660254037844389297, 1.000000000000000000, 0.8660254037844389297, 1.000000000000000000, 0.8660254037844389297, 1.000000000000000000, 0.8660254037844389297, 1.000000000000000000, 0.8660254037844389297, 1.000000000000000000, 0.8660254037844389297, 1.000000000000000000, 0.8660254037844389297, 1.000000000000000000, 0.8660254037844389297, 1.000000000000000000, 0.8660254037844389297, 1.000000000000000000, 0.8660254037844389297, 1.000000000000000000, 0.8660254037844389297, 1.000000000000000000, 0.8660254037844389297, 1.000000000000000000, 0.8660254037844389297, 1.000000000000000000, 0.8660254037844389297, 1.000000000000000000, 0.8660254037844389297, 1.000000000000000000, 0.8660254037844389297, 1.000000000000000000, 0.8660254037844389297, 1.000000000000000000, 0.8660254037844389297, 1.000000000000000000, 0.8660254037844389297, 1.000000000000000000, 0.8660254037844389297, 1.000000000000000000, 0.8660254037844389297, 1.000000000000000000, 0.8660254037844389297, 1.000000000000000000, 0.8660254037844389297, 1.000000000000000000, 0.8660254037844389297, 1.000000000000000000),
 ( 1.000000000000000000, 0.8660254037844389297, 1.000000000000000000, 0.8660254037844389297, 1.000000000000000000, 0.8660254037844389297, 1.000000000000000000, 0.8660254037844389297, 1.000000000000000000, 0.8660254037844389297, 1.000000000000000000, 0.8660254037844389297, 1.000000000000000000, 0.8660254037844389297, 1.000000000000000000, 0.8660254037844389297, 1.000000000000000000, 0.8660254037844389297, 1.000000000000000000, 0.8660254037844389297, 1.000000000000000000, 0.8660254037844389297, 1.000000000000000000, 0.8660254037844389297, 1.000000000000000000, 0.8660254037844389297, 1.000000000000000000, 0.8660254037844389297, 1.000000000000000000, 0.8660254037844389297, 1.000000000000000000, 0.8660254037844389297, 1.000000000000000000, 0.8660254037844389297, 1.000000000000000000, 0.8660254037844389297, 1.000000000000000000, 0.8660254037844389297, 1.000000000000000000, 0.8660254037844389297, 1.000000000000000000, 0.8660254037844389297, 1.000000000000000000, 0.8660254037844389297, 1.000000000000000000, 0.8660254037844389297, 1.000000000000000000, 0.8660254037844389297, 1.000000000000000000, 0.8660254037844389297, 1.000000000000000000, 0.8660254037844389297, 1.000000000000000000, 0.8660254037844389297, 1.000000000000000000, 0.8660254037844389297, 1.000000000000000000, 0.8660254037844389297, 1.000000000000000000, 0.8660254037844389297, 1.000000000000000000, 0.8660254037844389297, 1.000000000000000000, 0.8660254037844389297, 1.000000000000000000, 0.8660254037844389297, 1.000000000000000000, 0.8660254037844389297, 1.000000000000000000, 0.8660254037844389297, 1.000000000000000000, 0.8660254037844389297, 1.000000000000000000),
 ( 1.000000000000000000, 0.8660254037844389297, 1.000000000000000000, 0.8660254037844389297, 1.000000000000000000, 0.8660254037844389297, 1.000000000000000000, 0.8660254037844389297, 1.000000000000000000, 0.8660254037844389297, 1.000000000000000000, 0.8660254037844389297, 1.000000000000000000, 0.8660254037844389297, 1.000000000000000000, 0.8660254037844389297, 1.000000000000000000, 0.8660254037844389297, 1.000000000000000000, 0.8660254037844389297, 1.000000000000000000, 0.8660254037844389297, 1.000000000000000000, 0.8660254037844389297, 1.000000000000000000, 0.8660254037844389297, 1.000000000000000000, 0.8660254037844389297, 1.000000000000000000, 0.8660254037844389297, 1.000000000000000000, 0.8660254037844389297, 1.000000000000000000, 0.8660254037844389297, 1.000000000000000000, 0.8660254037844389297, 1.000000000000000000, 0.8660254037844389297, 1.000000000000000000, 0.8660254037844389297, 1.000000000000000000, 0.8660254037844389297, 1.000000000000000000, 0.8660254037844389297, 1.000000000000000000, 0.8660254037844389297, 1.000000000000000000, 0.8660254037844389297, 1.000000000000000000, 0.8660254037844389297, 1.000000000000000000, 0.8660254037844389297, 1.000000000000000000, 0.8660254037844389297, 1.000000000000000000, 0.8660254037844389297, 1.000000000000000000, 0.8660254037844389297, 1.000000000000000000, 0.8660254037844389297, 1.000000000000000000, 0.8660254037844389297, 1.000000000000000000, 0.8660254037844389297, 1.000000000000000000, 0.8660254037844389297, 1.000000000000000000, 0.8660254037844389297, 1.000000000000000000, 0.8660254037844389297, 1.000000000000000000, 0.8660254037844389297, 1.000000000000000000),
 ( 0.9375385246911009940, 0.8119321794090770261, 0.9375385246911009940, 0.8119321794090770261, 0.9375385246911009940, 0.8119321794090770261, 0.9375385246911009940, 0.8119321794090770261, 0.9375385246911009940, 0.8119321794090770261, 0.9375385246911009940, 0.8119321794090770261, 0.9375385246911009940, 0.8119321794090770261, 0.9375385246911009940, 0.8119321794090770261, 0.9375385246911009940, 0.8119321794090770261, 0.9375385246911009940, 0.8119321794090770261, 0.9375385246911009940, 0.8119321794090770261, 0.9375385246911009940, 0.8119321794090770261, 0.9375385246911009940, 0.8119321794090770261, 0.9375385246911009940, 0.8119321794090770261, 0.9375385246911009940, 0.8119321794090770261, 0.9375385246911009940, 0.8119321794090770261, 0.9375385246911009940, 0.8119321794090770261, 0.9375385246911009940, 0.8119321794090770261, 0.9375385246911009940, 0.8119321794090770261, 0.9375385246911009940, 0.8119321794090770261, 0.9375385246911009940, 0.8119321794090770261, 0.9375385246911009940, 0.8119321794090770261, 0.9375385246911009940, 0.8119321794090770261, 0.9375385246911009940, 0.8119321794090770261, 0.9375385246911009940, 0.8119321794090770261, 0.9375385246911009940, 0.8119321794090770261, 0.9375385246911009940, 0.8119321794090770261, 0.9375385246911009940, 0.8119321794090770261, 0.9375385246911009940, 0.8119321794090770261, 0.9375385246911009940, 0.8119321794090770261, 0.9375385246911009940, 0.8119321794090770261, 0.9375385246911009940, 0.8119321794090770261, 0.9375385246911009940, 0.8119321794090770261, 0.9375385246911009940, 0.8119321794090770261, 0.9375385246911009940, 0.8119321794090770261, 0.9375385246911009940, 0.8119321794090770261, 0.9375385246911009940),
 ( 0.9375385246911009940, 0.8119321794090770261, 0.9375385246911009940, 0.8119321794090770261, 0.9375385246911009940, 0.8119321794090770261, 0.9375385246911009940, 0.8119321794090770261, 0.9375385246911009940, 0.8119321794090770261, 0.9375385246911009940, 0.8119321794090770261, 0.9375385246911009940, 0.8119321794090770261, 0.9375385246911009940, 0.8119321794090770261, 0.9375385246911009940, 0.8119321794090770261, 0.9375385246911009940, 0.8119321794090770261, 0.9375385246911009940, 0.8119321794090770261, 0.9375385246911009940, 0.8119321794090770261, 0.9375385246911009940, 0.8119321794090770261, 0.9375385246911009940, 0.8119321794090770261, 0.9375385246911009940, 0.8119321794090770261, 0.9375385246911009940, 0.8119321794090770261, 0.9375385246911009940, 0.8119321794090770261, 0.9375385246911009940, 0.8119321794090770261, 0.9375385246911009940, 0.8119321794090770261, 0.9375385246911009940, 0.8119321794090770261, 0.9375385246911009940, 0.8119321794090770261, 0.9375385246911009940, 0.8119321794090770261, 0.9375385246911009940, 0.8119321794090770261, 0.9375385246911009940, 0.8119321794090770261, 0.9375385246911009940, 0.8119321794090770261, 0.9375385246911009940, 0.8119321794090770261, 0.9375385246911009940, 0.8119321794090770261, 0.9375385246911009940, 0.8119321794090770261, 0.9375385246911009940, 0.8119321794090770261, 0.9375385246911009940, 0.8119321794090770261, 0.9375385246911009940, 0.8119321794090770261, 0.9375385246911009940, 0.8119321794090770261, 0.9375385246911009940, 0.8119321794090770261, 0.9375385246911009940, 0.8119321794090770261, 0.9375385246911009940, 0.8119321794090770261, 0.9375385246911009940, 0.8119321794090770261, 0.9375385246911009940),
 ( 1.000000000000000000, 0.8660254037844389297, 1.000000000000000000, 0.8660254037844389297, 1.000000000000000000, 0.8660254037844389297, 1.000000000000000000, 0.8660254037844389297, 1.000000000000000000, 0.8660254037844389297, 1.000000000000000000, 0.8660254037844389297, 1.000000000000000000, 0.8660254037844389297, 1.000000000000000000, 0.8660254037844389297, 1.000000000000000000, 0.8660254037844389297, 1.000000000000000000, 0.8660254037844389297, 1.000000000000000000, 0.8660254037844389297, 1.000000000000000000, 0.8660254037844389297, 1.000000000000000000, 0.8660254037844389297, 1.000000000000000000, 0.8660254037844389297, 1.000000000000000000, 0.8660254037844389297, 1.000000000000000000, 0.8660254037844389297, 1.000000000000000000, 0.8660254037844389297, 1.000000000000000000, 0.8660254037844389297, 1.000000000000000000, 0.8660254037844389297, 1.000000000000000000, 0.8660254037844389297, 1.000000000000000000, 0.8660254037844389297, 1.000000000000000000, 0.8660254037844389297, 1.000000000000000000, 0.8660254037844389297, 1.000000000000000000, 0.8660254037844389297, 1.000000000000000000, 0.8660254037844389297, 1.000000000000000000, 0.8660254037844389297, 1.000000000000000000, 0.8660254037844389297, 1.000000000000000000, 0.8660254037844389297, 1.000000000000000000, 0.8660254037844389297, 1.000000000000000000, 0.8660254037844389297, 1.000000000000000000, 0.8660254037844389297, 1.000000000000000000, 0.8660254037844389297, 1.000000000000000000, 0.8660254037844389297, 1.000000000000000000, 0.8660254037844389297, 1.000000000000000000, 0.8660254037844389297, 1.000000000000000000, 0.8660254037844389297, 1.000000000000000000) ) ) 
 REPRESENTATION_ITEM ( '' )  SURFACE ( )  );
#145401 = CARTESIAN_POINT ( 'NONE',  ( 10.90353960163609415, -8.186430042638153992, -3.210345153700601806 ) ) ;
#145404 = CARTESIAN_POINT ( 'NONE',  ( 2.345080566051492177, -13.64469271015689245, -0.02539999999999896507 ) ) ;
#145403 = DIRECTION ( 'NONE',  ( -1.000000000000000000, -1.365537970693059673E-12, -1.736637942468237984E-12 ) ) ;
#145402 = CARTESIAN_POINT ( 'NONE',  ( -12.96458901777887185, 25.83955534895366313, 7.544496788031286982 ) ) ;
#145406 = MECHANICAL_DESIGN_GEOMETRIC_PRESENTATION_REPRESENTATION (  '', ( #170354 ), #551659 ) ;
#145405 = CARTESIAN_POINT ( 'NONE',  ( -10.65005508741339568, 7.871425591818558942, -2.415042991439458664 ) ) ;
#145409 = SURFACE_STYLE_FILL_AREA ( #690269 ) ;
#145408 = DIRECTION ( 'NONE',  ( 0.9970908853907020086, 0.000000000000000000, -0.07622182279889197498 ) ) ;
#145407 = CARTESIAN_POINT ( 'NONE',  ( 5.656898656836959027, 1.694065894508600678E-18, 12.63568206780577263 ) ) ;
#145410 = CARTESIAN_POINT ( 'NONE',  ( 11.33130508741320419, -9.339999999999955449, -27.84999999999999076 ) ) ;
#145411 = CARTESIAN_POINT ( 'NONE',  ( 12.55879875628838960, 25.57532194860514707, -7.967603345370515733 ) ) ;
#145413 = PRESENTATION_STYLE_ASSIGNMENT (( #264826 ) ) ;
#145412 = DIRECTION ( 'NONE',  ( 0.000000000000000000, 0.1862241535577337237, 0.9825072847728435477 ) ) ;
#145414 = VERTEX_POINT ( 'NONE', #474964 ) ;
#145415 = CARTESIAN_POINT ( 'NONE',  ( 14.22854642618999499, 18.58239553809700340, -4.330657864692959436 ) ) ;
#145417 = ORIENTED_EDGE ( 'NONE', *, *, #488557, .F. ) ;
#145416 = CARTESIAN_POINT ( 'NONE',  ( 11.34987108946750389, 7.771685219514175458, -27.45407175116212173 ) ) ;
#145419 = ORIENTED_EDGE ( 'NONE', *, *, #372145, .T. ) ;
#145418 = PRESENTATION_LAYER_ASSIGNMENT (  '', '', ( #488141 ) ) ;
#145420 = FILL_AREA_STYLE ('',( #566745 ) ) ;
#145422 = ORIENTED_EDGE ( 'NONE', *, *, #144810, .F. ) ;
#145421 = ORIENTED_EDGE ( 'NONE', *, *, #390395, .F. ) ;
#145423 = CARTESIAN_POINT ( 'NONE',  ( 10.37294446464620634, 34.20746648857893035, 27.00305369699485070 ) ) ;
#145424 = CARTESIAN_POINT ( 'NONE',  ( 14.35846718669463229, 27.36512869291727057, -3.878819457599040899 ) ) ;
#145425 = ORIENTED_EDGE ( 'NONE', *, *, #61679, .T. ) ;
#145427 = VERTEX_POINT ( 'NONE', #288396 ) ;
#145426 = EDGE_CURVE ( 'NONE', #676429, #581056, #771951, .T. ) ;
#145428 = DIRECTION ( 'NONE',  ( 7.916454399217178940E-17, -1.711537534969349944E-16, 1.000000000000000000 ) ) ;
#145429 = EDGE_CURVE ( 'NONE', #352944, #378419, #168902, .T. ) ;
#145430 = CARTESIAN_POINT ( 'NONE',  ( 11.83577151213210144, 8.398757864386521277, -1.868059476711079414 ) ) ;
#145433 = ORIENTED_EDGE ( 'NONE', *, *, #371362, .F. ) ;
#145432 = CARTESIAN_POINT ( 'NONE',  ( -11.15009314446289856, 8.827105796617205513, -3.096307333425659447 ) ) ;
#145431 = AXIS2_PLACEMENT_3D ( 'NONE', #662466, #658588, #769992 ) ;
#145436 = ORIENTED_EDGE ( 'NONE', *, *, #733167, .T. ) ;
#145435 = FILL_AREA_STYLE_COLOUR ( '', #615530 ) ;
#145434 = STYLED_ITEM ( 'NONE', ( #304256 ), #241015 ) ;
#145438 = ORIENTED_EDGE ( 'NONE', *, *, #689698, .F. ) ;
#145437 = CARTESIAN_POINT ( 'NONE',  ( -11.64312293496970341, 7.839999999999988312, -2.923316150746160691 ) ) ;
#145439 = VERTEX_POINT ( 'NONE', #49519 ) ;
#145441 = EDGE_LOOP ( 'NONE', ( #197663, #93639, #193687, #284389 ) ) ;
#145440 = LINE ( 'NONE', #562894, #70579 ) ;
#145443 = SURFACE_SIDE_STYLE ('',( #698102 ) ) ;
#145442 =( NAMED_UNIT ( * ) SI_UNIT ( $, .STERADIAN. ) SOLID_ANGLE_UNIT ( ) );
#145445 =( LENGTH_UNIT ( ) NAMED_UNIT ( * ) SI_UNIT ( .MILLI., .METRE. ) );
#145444 = FILL_AREA_STYLE_COLOUR ( '', #161282 ) ;
#145446 = VERTEX_POINT ( 'NONE', #721588 ) ;
#145447 = COLOUR_RGB ( '',0.4274509803921568429, 0.4588235294117646856, 0.4941176470588235503 ) ;
#145448 = STYLED_ITEM ( 'NONE', ( #144388 ), #290249 ) ;
#145449 = CARTESIAN_POINT ( 'NONE',  ( -12.90043484191443923, 26.39010044267641319, 7.401682937506406823 ) ) ;
#145451 = SURFACE_SIDE_STYLE ('',( #264863 ) ) ;
#145450 = CARTESIAN_POINT ( 'NONE',  ( 14.95281968771977077, 27.05223602863722476, 1.188791012742478781 ) ) ;
#145452 = PLANE ( 'NONE',  #222163 ) ;
#145453 = UNCERTAINTY_MEASURE_WITH_UNIT (LENGTH_MEASURE( 1.000000000000000082E-05 ), #637792, 'distance_accuracy_value', 'NONE');
#145454 = PRESENTATION_STYLE_ASSIGNMENT (( #324602 ) ) ;
#145456 = ORIENTED_EDGE ( 'NONE', *, *, #335340, .T. ) ;
#145455 = CARTESIAN_POINT ( 'NONE',  ( 11.30161466982150031, -7.821238197802458991, -2.265851717704598922 ) ) ;
#145457 = B_SPLINE_CURVE_WITH_KNOTS ( 'NONE', 3,
 ( #764872, #657354, #709130, #478161 ),
 .UNSPECIFIED., .F., .F.,
 ( 4, 4 ),
 ( 0.000000000000000000, 1.000000000000000000 ),
 .UNSPECIFIED. ) ;
#145458 = DIRECTION ( 'NONE',  ( -0.000000000000000000, 1.000000000000000000, -0.000000000000000000 ) ) ;
#145460 = VERTEX_POINT ( 'NONE', #658044 ) ;
#145459 = DIRECTION ( 'NONE',  ( -0.000000000000000000, -1.000000000000000000, -0.000000000000000000 ) ) ;
#145461 = LINE ( 'NONE', #388067, #427972 ) ;
#145462 = CARTESIAN_POINT ( 'NONE',  ( -58.52730203880203419, -8.350998675022813345, 0.9469478938900254272 ) ) ;
#145463 = EDGE_CURVE ( 'NONE', #512605, #10026, #162233, .T. ) ;
#145464 = VERTEX_POINT ( 'NONE', #53421 ) ;
#145466 =( NAMED_UNIT ( * ) PLANE_ANGLE_UNIT ( ) SI_UNIT ( $, .RADIAN. ) );
#145465 = AXIS2_PLACEMENT_3D ( 'NONE', #754494, #687111, #762338 ) ;
#145467 = CARTESIAN_POINT ( 'NONE',  ( -10.67862308183640607, -8.179204040819209709, -1.969004211512992208 ) ) ;
#145470 = ORIENTED_EDGE ( 'NONE', *, *, #760689, .F. ) ;
#145469 = CARTESIAN_POINT ( 'NONE',  ( 4.470399999999999707, 0.000000000000000000, 0.000000000000000000 ) ) ;
#145468 = STYLED_ITEM ( 'NONE', ( #701298 ), #381207 ) ;
#145471 = SURFACE_STYLE_FILL_AREA ( #37698 ) ;
#145472 = VERTEX_POINT ( 'NONE', #120934 ) ;
#145473 = AXIS2_PLACEMENT_3D ( 'NONE', #518283, #574016, #570072 ) ;
#145475 = CARTESIAN_POINT ( 'NONE',  ( -11.70267228432784457, 0.7937499999999960698, -1.030189935058238760E-16 ) ) ;
#145474 = CARTESIAN_POINT ( 'NONE',  ( 12.77514101100830146, -9.899999999999945288, -27.20336769850758074 ) ) ;
#145477 = CARTESIAN_POINT ( 'NONE',  ( 5.590512355421846102, 19.04745999999999739, -15.93377282591866617 ) ) ;
#145476 = CARTESIAN_POINT ( 'NONE',  ( 13.17744584258434593, 18.73639910522329544, -6.896514642301731612 ) ) ;
#145478 = CARTESIAN_POINT ( 'NONE',  ( 10.02235426826299935, -8.293897980662277902, -2.039233080121879649 ) ) ;
#145480 = ORIENTED_EDGE ( 'NONE', *, *, #412821, .T. ) ;
#145479 = FILL_AREA_STYLE_COLOUR ( '', #428244 ) ;
#145481 = EDGE_CURVE ( 'NONE', #593023, #288114, #200273, .T. ) ;
#145482 = CIRCLE ( 'NONE', #437317, 2.850000000000000533 ) ;
#145486 = EDGE_CURVE ( 'NONE', #610789, #538236, #413151, .T. ) ;
#145485 = CARTESIAN_POINT ( 'NONE',  ( -11.30985821887230180, -8.198235681069650838, -1.885960414564134879 ) ) ;
#145484 = CARTESIAN_POINT ( 'NONE',  ( 11.29989255904349932, 8.827976128764289498, -2.967039878129289043 ) ) ;
#145483 = PRESENTATION_STYLE_ASSIGNMENT (( #622675 ) ) ;
#145488 = CARTESIAN_POINT ( 'NONE',  ( -59.10000000000001563, -8.056453207559370000, 3.889206907245732481 ) ) ;
#145487 = CARTESIAN_POINT ( 'NONE',  ( 21.25929878348391711, -18.12969429512146036, -8.191550893001370071 ) ) ;
#145490 = EDGE_LOOP ( 'NONE', ( #87085, #704049, #188265, #148439, #730526 ) ) ;
#145489 = CARTESIAN_POINT ( 'NONE',  ( 14.01884640515919322, 18.92299999999999471, -0.6280461366963787651 ) ) ;
#145491 =( NAMED_UNIT ( * ) SI_UNIT ( $, .STERADIAN. ) SOLID_ANGLE_UNIT ( ) );
#145492 = CARTESIAN_POINT ( 'NONE',  ( -27.49999999999999289, 12.49999999999999467, 25.00000000000000000 ) ) ;
#145493 = B_SPLINE_CURVE_WITH_KNOTS ( 'NONE', 3,
 ( #759302, #218402, #222283, #214475 ),
 .UNSPECIFIED., .F., .F.,
 ( 4, 4 ),
 ( 0.000000000000000000, 1.000000000000000000 ),
 .UNSPECIFIED. ) ;
#145495 = CARTESIAN_POINT ( 'NONE',  ( 1.539340935295035795, 36.04233365206753348, 14.79312539472048371 ) ) ;
#145494 = FACE_OUTER_BOUND ( 'NONE', #156138, .T. ) ;
#145496 = CARTESIAN_POINT ( 'NONE',  ( -12.74682601316949437, 9.300000000000023803, -28.36961524227069376 ) ) ;
#145497 = ORIENTED_EDGE ( 'NONE', *, *, #775118, .T. ) ;
#145499 = CARTESIAN_POINT ( 'NONE',  ( -9.070736025198916863, -17.09686999126948592, 8.009711117074573394 ) ) ;
#145498 = DIRECTION ( 'NONE',  ( 1.000000000000000000, -0.000000000000000000, -0.000000000000000000 ) ) ;
#145500 = CARTESIAN_POINT ( 'NONE',  ( -9.954259811129530178, -10.00542196804729933, -27.29282726494371758 ) ) ;
#145501 = CARTESIAN_POINT ( 'NONE',  ( 11.15009314446259658, 7.972894203382818290, -28.34630733342569187 ) ) ;
#145503 =( LENGTH_UNIT ( ) NAMED_UNIT ( * ) SI_UNIT ( .MILLI., .METRE. ) );
#145502 = FILL_AREA_STYLE_COLOUR ( '', #655346 ) ;
#145504 = CARTESIAN_POINT ( 'NONE',  ( 12.72078146294022716, 8.104502036196015169, -27.17415572517263200 ) ) ;
#145505 = CARTESIAN_POINT ( 'NONE',  ( 11.50578133648809853, 8.110619098901260315, -28.35122242344310095 ) ) ;
#145506 = CARTESIAN_POINT ( 'NONE',  ( 26.62622579145253709, 8.466898537579798045, 6.742193603166724891 ) ) ;
#145507 = CARTESIAN_POINT ( 'NONE',  ( 8.473282628740106404, 4.628494451740793991, 27.47728777247371568 ) ) ;
#145509 = AXIS2_PLACEMENT_3D ( 'NONE', #228312, #462899, #172501 ) ;
#145508 = CARTESIAN_POINT ( 'NONE',  ( 11.28230626830279881, 8.825083957014799196, -2.964559500614960097 ) ) ;
#145510 = ADVANCED_FACE ( 'NONE', ( #128814 ), #363716, .F. ) ;
#145511 = CARTESIAN_POINT ( 'NONE',  ( -10.03903050272034392, -15.48375333915367058, 6.251154100899103838 ) ) ;
#145512 = CARTESIAN_POINT ( 'NONE',  ( -9.877224344341911433, -10.53535938686230011, -27.97021556828979527 ) ) ;
#145513 = FILL_AREA_STYLE_COLOUR ( '', #717323 ) ;
#145515 = CARTESIAN_POINT ( 'NONE',  ( -12.43022293496970043, -8.679999999999999716, -2.115025773880709892 ) ) ;
#145514 = CARTESIAN_POINT ( 'NONE',  ( 23.58506916133573128, 14.97958986938596126, -6.096000000000000973 ) ) ;
#145516 = CARTESIAN_POINT ( 'NONE',  ( 7.273405320367559490, 0.000000000000000000, 10.78335831281596668 ) ) ;
#145517 = VECTOR ( 'NONE', #298593, 1000.000000000000000 ) ;
#145518 = ORIENTED_EDGE ( 'NONE', *, *, #505477, .T. ) ;
#145520 = VECTOR ( 'NONE', #590821, 1000.000000000000000 ) ;
#145519 = DIRECTION ( 'NONE',  ( 0.000000000000000000, 0.1452901751294540245, -0.9893890867655923405 ) ) ;
#145521 = CARTESIAN_POINT ( 'NONE',  ( 0.5215176879471608018, 34.90530139578336843, -14.99093125205835086 ) ) ;
#145522 = CARTESIAN_POINT ( 'NONE',  ( 11.33550981112929712, -8.116470791611723357, -2.108913005641751770 ) ) ;
#145523 = CARTESIAN_POINT ( 'NONE',  ( -14.93678667484712719, 15.32848718729842119, -1.375650047184118208 ) ) ;
#145525 = CARTESIAN_POINT ( 'NONE',  ( 14.99738719459808856, 25.35135822453930388, 0.2799954128168922196 ) ) ;
#145524 = CARTESIAN_POINT ( 'NONE',  ( -11.03653403355660068, 19.26509620253163391, 10.15848987429464145 ) ) ;
#145526 = EDGE_CURVE ( 'NONE', #582619, #315549, #119397, .T. ) ;
#145527 = CARTESIAN_POINT ( 'NONE',  ( 9.870000000000162643, -8.400000000000003908, -2.950787770824236045 ) ) ;
#145529 = ORIENTED_EDGE ( 'NONE', *, *, #327750, .T. ) ;
#145528 = CARTESIAN_POINT ( 'NONE',  ( -12.33580899941157583, -9.630687899652023987, -28.42318499066933768 ) ) ;
#145530 = CARTESIAN_POINT ( 'NONE',  ( 5.185000000000000497, 11.55581571875640101, -33.17999999999999972 ) ) ;
#145532 = CARTESIAN_POINT ( 'NONE',  ( 10.05152093492970522, 8.182343087193450160, -27.22797505069573276 ) ) ;
#145531 = DIRECTION ( 'NONE',  ( 7.916454399217159218E-17, 1.363672927777197097E-31, 1.000000000000000000 ) ) ;
#145533 = CARTESIAN_POINT ( 'NONE',  ( -10.24044685212540706, 7.764640613137676617, -27.97021556828983435 ) ) ;
#145535 = CARTESIAN_POINT ( 'NONE',  ( -2.255063007374812134, 16.95462165140089539, 15.54098799299450739 ) ) ;
#145534 = DIRECTION ( 'NONE',  ( 0.000000000000000000, -1.847509840832342078E-15, -1.000000000000000000 ) ) ;
#145536 = SURFACE_STYLE_FILL_AREA ( #384254 ) ;
#145537 = CARTESIAN_POINT ( 'NONE',  ( -13.82327793546011740, 18.51972943782610059, 5.823841615420131568 ) ) ;
#145538 = CARTESIAN_POINT ( 'NONE',  ( 11.10750626830279941, 7.974916042985180198, -2.235440499385030311 ) ) ;
#145540 = PLANE ( 'NONE',  #7054 ) ;
#145539 = CARTESIAN_POINT ( 'NONE',  ( 12.20578133648809960, 8.111470111117430548, -3.101712793243640132 ) ) ;
#145541 = UNCERTAINTY_MEASURE_WITH_UNIT (LENGTH_MEASURE( 1.000000000000000082E-05 ), #675212, 'distance_accuracy_value', 'NONE');
#145544 = VERTEX_POINT ( 'NONE', #665822 ) ;
#145543 = CARTESIAN_POINT ( 'NONE',  ( -4.874122976896321013, 1.405656695463822929E-14, -12.48267310560600585 ) ) ;
#145542 = CARTESIAN_POINT ( 'NONE',  ( -11.09744800315509927, -9.321238197802438563, -27.85000000000000142 ) ) ;
#145546 = ORIENTED_EDGE ( 'NONE', *, *, #497642, .F. ) ;
#145545 = DIRECTION ( 'NONE',  ( -3.609217516216963178E-17, -0.5372987372385521487, 0.8433920007694271082 ) ) ;
#145549 = EDGE_CURVE ( 'NONE', #587447, #661658, #517931, .T. ) ;
#145548 = CARTESIAN_POINT ( 'NONE',  ( -11.63095797920791341, 8.253921918719212769, -27.11709712583975218 ) ) ;
#145547 = CARTESIAN_POINT ( 'NONE',  ( 27.71277269087333295, 3.556097549841059191, -1.556564102564102825 ) ) ;
#145550 = CARTESIAN_POINT ( 'NONE',  ( -12.55767680332793290, 25.14827155404071846, 7.969371512488882203 ) ) ;
#145551 = CARTESIAN_POINT ( 'NONE',  ( -11.74384314446290034, 8.683529208388257814, -2.108913005641712246 ) ) ;
#145553 = EDGE_LOOP ( 'NONE', ( #38145, #287921, #474984, #775772, #45170, #712862, #614228, #720983, #341454 ) ) ;
#145552 = CIRCLE ( 'NONE', #589863, 2.552700000000025948 ) ;
#145555 = ORIENTED_EDGE ( 'NONE', *, *, #560351, .T. ) ;
#145554 = CARTESIAN_POINT ( 'NONE',  ( -14.97178956923596971, 14.37182840189872834, 0.9195200348643228772 ) ) ;
#145556 = CARTESIAN_POINT ( 'NONE',  ( -12.32222323919905982, 7.820681887489728368, -2.600000000000000089 ) ) ;
#145557 = ORIENTED_EDGE ( 'NONE', *, *, #351655, .F. ) ;
#145560 = ORIENTED_EDGE ( 'NONE', *, *, #273620, .T. ) ;
#145559 = CARTESIAN_POINT ( 'NONE',  ( -13.42370486921846506, 18.38734936708858925, -6.693590037051892594 ) ) ;
#145558 = CIRCLE ( 'NONE', #424932, 14.87299999999999578 ) ;
#145562 = EDGE_LOOP ( 'NONE', ( #111412, #451523, #487564, #168873 ) ) ;
#145561 = STYLED_ITEM ( 'NONE', ( #560876 ), #24295 ) ;
#145563 = ORIENTED_EDGE ( 'NONE', *, *, #536150, .T. ) ;
#145564 = ORIENTED_EDGE ( 'NONE', *, *, #644339, .F. ) ;
#145565 = EDGE_LOOP ( 'NONE', ( #783648, #265597, #168899, #118213 ) ) ;
#145566 = AXIS2_PLACEMENT_3D ( 'NONE', #785597, #777801, #725914 ) ;
#145567 = ORIENTED_EDGE ( 'NONE', *, *, #488042, .F. ) ;
#145569 = CARTESIAN_POINT ( 'NONE',  ( -10.73695641516970234, 9.056856362101157742, -27.72571701546002032 ) ) ;
#145568 = CARTESIAN_POINT ( 'NONE',  ( -13.00197589237710361, -8.400000000000002132, -3.251031836322658908 ) ) ;
#145571 = CARTESIAN_POINT ( 'NONE',  ( -13.43660000000000565, 13.45301169935950014, 3.103587248246690855 ) ) ;
#145570 = CIRCLE ( 'NONE', #158079, 15.11299999999999599 ) ;
#145572 = CARTESIAN_POINT ( 'NONE',  ( -58.20127949962748204, -6.587375905170006263, 0.8270212125450000507 ) ) ;
#145573 = EDGE_CURVE ( 'NONE', #566910, #294168, #81283, .T. ) ;
#145574 = CARTESIAN_POINT ( 'NONE',  ( 5.965094440402119780, 1.510839930474231263, -140.1880553067248627 ) ) ;
#145576 = FILL_AREA_STYLE ('',( #690442 ) ) ;
#145575 = SURFACE_STYLE_FILL_AREA ( #264996 ) ;
#145577 = VERTEX_POINT ( 'NONE', #733292 ) ;
#145579 = ORIENTED_EDGE ( 'NONE', *, *, #379398, .F. ) ;
#145578 = CARTESIAN_POINT ( 'NONE',  ( -11.69993454373031661, 29.65795130070872432, -9.386775120033867381 ) ) ;
#145581 = VERTEX_POINT ( 'NONE', #712420 ) ;
#145580 = CARTESIAN_POINT ( 'NONE',  ( -59.47438443204129754, 1.041491329488781981, 4.111935080000074016 ) ) ;
#145583 = EDGE_CURVE ( 'NONE', #454628, #242563, #533246, .T. ) ;
#145582 = DIRECTION ( 'NONE',  ( 0.6545523343434448416, 0.000000000000000000, 0.7560166939992444268 ) ) ;
#145584 = CARTESIAN_POINT ( 'NONE',  ( 15.74946712897889967, 18.92300000000000182, 0.6571649319180051796 ) ) ;
#145585 = DIRECTION ( 'NONE',  ( -8.673617379884027583E-16, 0.000000000000000000, -1.000000000000000000 ) ) ;
#145586 = ORIENTED_EDGE ( 'NONE', *, *, #90723, .T. ) ;
#145587 = EDGE_CURVE ( 'NONE', #227720, #159584, #527783, .T. ) ;
#145588 = CARTESIAN_POINT ( 'NONE',  ( 10.62458431527364233, 8.963688273499084147, -27.83329802019021670 ) ) ;
#145589 = COLOUR_RGB ( '',0.2509803921568627416, 0.2509803921568627416, 0.2509803921568627416 ) ;
#145592 = CARTESIAN_POINT ( 'NONE',  ( -11.18359685212540100, 8.679999999999999716, -28.33497422611930361 ) ) ;
#145591 = CARTESIAN_POINT ( 'NONE',  ( 2.350110802895332807, 0.9734477676387653933, 143.7481250000000159 ) ) ;
#145590 = CARTESIAN_POINT ( 'NONE',  ( -12.99354844681345433, 19.88608486298434030, -7.236976802053039393 ) ) ;
#145593 = ORIENTED_EDGE ( 'NONE', *, *, #493708, .T. ) ;
#145595 = CARTESIAN_POINT ( 'NONE',  ( -5.882067759300272591, -10.41399999999998727, 12.88666753373424179 ) ) ;
#145594 = CARTESIAN_POINT ( 'NONE',  ( 14.56741494248195856, 31.18504035129745233, 3.576370190949356154 ) ) ;
#145596 = CARTESIAN_POINT ( 'NONE',  ( 7.005978084291687225, 0.000000000000000000, 9.611243856282612796 ) ) ;
#145600 = VERTEX_POINT ( 'NONE', #354593 ) ;
#145599 = CARTESIAN_POINT ( 'NONE',  ( -1.879631259358541140, 33.49020769643951212, 32.95164016350675240 ) ) ;
#145598 =( GEOMETRIC_REPRESENTATION_CONTEXT ( 3 ) GLOBAL_UNCERTAINTY_ASSIGNED_CONTEXT ( ( #173918 ) ) GLOBAL_UNIT_ASSIGNED_CONTEXT ( ( #81345, #13749, #498969 ) ) REPRESENTATION_CONTEXT ( 'NONE', 'WORKASPACE' ) );
#145597 = MECHANICAL_DESIGN_GEOMETRIC_PRESENTATION_REPRESENTATION (  '', ( #310980 ), #488313 ) ;
#145601 = CARTESIAN_POINT ( 'NONE',  ( 14.99669652687613741, 26.62153370927116214, 0.3148114229697388522 ) ) ;
#145602 = EDGE_CURVE ( 'NONE', #157512, #49889, #166469, .T. ) ;
#145604 = CARTESIAN_POINT ( 'NONE',  ( 11.06655922571019701, -8.295181925654086186, -2.046018944168982667 ) ) ;
#145603 = CARTESIAN_POINT ( 'NONE',  ( 10.15354816051740094, -8.179133319884810405, -3.231197896405670456 ) ) ;
#145605 = CARTESIAN_POINT ( 'NONE',  ( -0.6870412678481202517, 14.50254228902058884, -0.02539999999999993999 ) ) ;
#145607 = COLOUR_RGB ( '',1.000000000000000000, 1.000000000000000000, 1.000000000000000000 ) ;
#145606 = FACE_OUTER_BOUND ( 'NONE', #201147, .T. ) ;
#145611 = EDGE_CURVE ( 'NONE', #611123, #196679, #670226, .T. ) ;
#145610 = CARTESIAN_POINT ( 'NONE',  ( 7.253587633546049851, 1.175000000000209877, -31.15886769720469829 ) ) ;
#145609 = SURFACE_STYLE_USAGE ( .BOTH. , #499501 ) ;
#145608 = CIRCLE ( 'NONE', #602995, 12.89050000000000473 ) ;
#145613 = ORIENTED_EDGE ( 'NONE', *, *, #275539, .T. ) ;
#145612 = CARTESIAN_POINT ( 'NONE',  ( 10.12889665778367743, 14.20000000000000462, -23.96474497102074608 ) ) ;
#145614 = CARTESIAN_POINT ( 'NONE',  ( -9.969606268303037311, 7.978210570499477683, -2.109870414589173127 ) ) ;
#145616 = CARTESIAN_POINT ( 'NONE',  ( -11.61395626830300110, 8.120000000000000995, -28.33497422611930361 ) ) ;
#145615 =( GEOMETRIC_REPRESENTATION_CONTEXT ( 3 ) GLOBAL_UNCERTAINTY_ASSIGNED_CONTEXT ( ( #15669 ) ) GLOBAL_UNIT_ASSIGNED_CONTEXT ( ( #487573, #368519, #483676 ) ) REPRESENTATION_CONTEXT ( 'NONE', 'WORKASPACE' ) );
#145618 = CARTESIAN_POINT ( 'NONE',  ( 0.4404644978399486765, -14.17068093900902070, -0.02539999999999872221 ) ) ;
#145617 = CARTESIAN_POINT ( 'NONE',  ( -10.53211351879210511, -8.613569957361828955, -3.210345153700590259 ) ) ;
#145620 = CARTESIAN_POINT ( 'NONE',  ( 13.54999999999999893, -8.400000000000000355, -0.2999999999999797273 ) ) ;
#145619 = CARTESIAN_POINT ( 'NONE',  ( 11.96355626830279917, 8.680822618447249894, -3.084498356001769803 ) ) ;
#145622 =( NAMED_UNIT ( * ) PLANE_ANGLE_UNIT ( ) SI_UNIT ( $, .RADIAN. ) );
#145621 = B_SPLINE_CURVE_WITH_KNOTS ( 'NONE', 3,
 ( #275316, #517605, #394587, #96029, #700718, #458042, #99944, #398514, #585091, #444967, #393204, #266085, #134961, #381484, #623899, #743289, #739414, #631740, #23159, #560235, #504474, #15334, #568001, #508342, #206320, #571942, #635643, #695414, #627829, #512270, #90837, #448884, #437191, #210199, #747210, #679797 ),
 .UNSPECIFIED., .F., .F.,
 ( 4, 2, 2, 2, 2, 2, 2, 2, 2, 2, 2, 2, 2, 2, 2, 2, 2, 4 ),
 ( 0.000000000000000000, 0.06250000000000000000, 0.09375000000000000000, 0.1093750000000000000, 0.1250000000000000000, 0.1875000000000000000, 0.2187500000000000000, 0.2500000000000000000, 0.3125000000000000000, 0.3437500000000000000, 0.3593750000000000000, 0.3750000000000000000, 0.4375000000000000000, 0.4687500000000000000, 0.4843750000000000000, 0.4921875000000000000, 0.5000000000000000000, 1.000000000000000000 ),
 .UNSPECIFIED. ) ;
#145624 = CARTESIAN_POINT ( 'NONE',  ( 7.430098829514347969, 0.000000000000000000, 9.877895943580297100 ) ) ;
#145623 = MECHANICAL_DESIGN_GEOMETRIC_PRESENTATION_REPRESENTATION (  '', ( #538889 ), #247273 ) ;
#145625 = CARTESIAN_POINT ( 'NONE',  ( 5.186690817518448959, 19.04745999999999739, -15.37799765369581451 ) ) ;
#145628 = AXIS2_PLACEMENT_3D ( 'NONE', #395829, #590210, #41516 ) ;
#145627 = CARTESIAN_POINT ( 'NONE',  ( 27.91172232223715000, 1.256755852223615966, 3.037515987064898226 ) ) ;
#145626 = CARTESIAN_POINT ( 'NONE',  ( -10.14460626830300427, -7.978210570499490117, -3.090129585410800850 ) ) ;
#145629 = CARTESIAN_POINT ( 'NONE',  ( -13.61397061392844243, 23.45856683935831200, 5.988859078738861363 ) ) ;
#145630 = CARTESIAN_POINT ( 'NONE',  ( 23.41930241932882240, -15.23776945105366920, -8.670938568376067579 ) ) ;
#145631 = EDGE_CURVE ( 'NONE', #664760, #299418, #619168, .T. ) ;
#145633 = B_SPLINE_CURVE_WITH_KNOTS ( 'NONE', 3,
 ( #438189, #247455, #68285, #497640 ),
 .UNSPECIFIED., .F., .F.,
 ( 4, 4 ),
 ( 0.000000000000000000, 1.000000000000000000 ),
 .UNSPECIFIED. ) ;
#145632 = CARTESIAN_POINT ( 'NONE',  ( -12.17807737705583015, 19.06587528082421201, -8.757543018972327786 ) ) ;
#145638 = EDGE_CURVE ( 'NONE', #56467, #226741, #381896, .T. ) ;
#145637 = ADVANCED_FACE ( 'NONE', ( #183196 ), #119585, .T. ) ;
#145636 = DIRECTION ( 'NONE',  ( 0.000000000000000000, 0.000000000000000000, -1.000000000000000000 ) ) ;
#145635 = CARTESIAN_POINT ( 'NONE',  ( -114.2999999999999829, 0.9473000000000015852, -10.14729999999999777 ) ) ;
#145634 = SURFACE_STYLE_FILL_AREA ( #276811 ) ;
#145639 = EDGE_CURVE ( 'NONE', #73895, #601574, #584119, .T. ) ;
#145640 = CARTESIAN_POINT ( 'NONE',  ( -13.02427345009564164, 29.57659151909589568, 7.181547935697295770 ) ) ;
#145641 = FILL_AREA_STYLE ('',( #328652 ) ) ;
#145643 = DIRECTION ( 'NONE',  ( -3.342508610651247698E-34, 1.000000000000000000, 3.254229924975366840E-34 ) ) ;
#145642 = VECTOR ( 'NONE', #760492, 1000.000000000000000 ) ;
#145646 =( NAMED_UNIT ( * ) PLANE_ANGLE_UNIT ( ) SI_UNIT ( $, .RADIAN. ) );
#145645 = SURFACE_SIDE_STYLE ('',( #626794 ) ) ;
#145644 = CARTESIAN_POINT ( 'NONE',  ( 12.30777093492970664, 8.400000000000027001, -28.50900650167472605 ) ) ;
#145647 = CARTESIAN_POINT ( 'NONE',  ( 14.73482591568809141, 15.25867368584748895, 2.022751714739290829 ) ) ;
#145648 = CARTESIAN_POINT ( 'NONE',  ( 27.37415845055956609, 5.594555407179524487, -2.444909538199437904 ) ) ;
#145651 = EDGE_CURVE ( 'NONE', #317664, #571163, #433706, .T. ) ;
#145650 = CARTESIAN_POINT ( 'NONE',  ( -11.29119800315510069, 7.853716648081139340, -27.65884633642230028 ) ) ;
#145649 = CARTESIAN_POINT ( 'NONE',  ( 27.54534241567943909, -4.679499038268352784, -7.423066740870179814 ) ) ;
#145653 = LINE ( 'NONE', #750094, #775631 ) ;
#145652 = AXIS2_PLACEMENT_3D ( 'NONE', #24814, #633419, #204076 ) ;
#145656 = CARTESIAN_POINT ( 'NONE',  ( -13.43660000000000743, 13.89811847858912053, 2.609624813554785039 ) ) ;
#145655 = CARTESIAN_POINT ( 'NONE',  ( -11.91030756904096499, 19.35725716530051344, 9.118368436550476019 ) ) ;
#145654 = CARTESIAN_POINT ( 'NONE',  ( 13.86043459066837791, 18.91300000000000026, 0.4599429195717599783 ) ) ;
#145657 = EDGE_LOOP ( 'NONE', ( #144212, #118085, #667041, #476110 ) ) ;
#145658 = CARTESIAN_POINT ( 'NONE',  ( -11.52848573206592420, -17.06754059759465392, 6.342223948861648530 ) ) ;
#145659 = CARTESIAN_POINT ( 'NONE',  ( 27.54537840660468362, -4.679287171883862229, -7.451989583333332057 ) ) ;
#145660 = VECTOR ( 'NONE', #309990, 1000.000000000000000 ) ;
#145662 = CARTESIAN_POINT ( 'NONE',  ( 9.993891011008335212, 8.186430042638182414, -27.23965484629940192 ) ) ;
#145661 = COLOUR_RGB ( '',1.000000000000000000, 1.000000000000000000, 1.000000000000000000 ) ;
#145664 = CARTESIAN_POINT ( 'NONE',  ( 14.44438721163308870, 18.70361544196421377, -3.544886608772919168 ) ) ;
#145663 = CIRCLE ( 'NONE', #323532, 0.6999999999999992895 ) ;
#145666 = MECHANICAL_DESIGN_GEOMETRIC_PRESENTATION_REPRESENTATION (  '', ( #463422 ), #653786 ) ;
#145665 = CARTESIAN_POINT ( 'NONE',  ( 7.220421367323219819, 14.44994999999999941, -7.771549715572629857 ) ) ;
#145667 = EDGE_CURVE ( 'NONE', #306137, #563010, #489750, .T. ) ;
#145669 = CARTESIAN_POINT ( 'NONE',  ( 9.852939601636110822, -9.686430042638125570, -28.46034515370059026 ) ) ;
#145668 = SURFACE_STYLE_USAGE ( .BOTH. , #392187 ) ;
#145672 = DIRECTION ( 'NONE',  ( -0.8660254037844387076, 0.000000000000000000, 0.4999999999999998890 ) ) ;
#145671 =( LENGTH_UNIT ( ) NAMED_UNIT ( * ) SI_UNIT ( .MILLI., .METRE. ) );
#145670 = DIRECTION ( 'NONE',  ( -7.310455096165886638E-17, -1.000000000000000000, -2.775557561561324106E-17 ) ) ;
#145674 = DIRECTION ( 'NONE',  ( -0.000000000000000000, 1.000000000000000000, -0.000000000000000000 ) ) ;
#145673 = DIRECTION ( 'NONE',  ( -0.000000000000000000, 1.000000000000000000, -0.000000000000000000 ) ) ;
#145676 = VECTOR ( 'NONE', #375422, 1000.000000000000114 ) ;
#145675 = CARTESIAN_POINT ( 'NONE',  ( -11.87405382790647224, 19.48907307224029140, -9.165524849816474529 ) ) ;
#145680 = AXIS2_PLACEMENT_3D ( 'NONE', #41879, #336586, #272975 ) ;
#145679 = CARTESIAN_POINT ( 'NONE',  ( 12.35161466982149570, -9.321238197802436787, -27.51585171770463489 ) ) ;
#145678 = CARTESIAN_POINT ( 'NONE',  ( -11.99315892648969850, -14.49999999999999822, -1.040779881161884246 ) ) ;
#145677 = CARTESIAN_POINT ( 'NONE',  ( -11.55014101100860557, 8.399999999999995026, -3.246632301492355044 ) ) ;
#145682 = EDGE_CURVE ( 'NONE', #106261, #106457, #266960, .T. ) ;
#145681 = LINE ( 'NONE', #141780, #290401 ) ;
#145683 = DIRECTION ( 'NONE',  ( -1.000000000000000000, 0.000000000000000000, 0.000000000000000000 ) ) ;
#145684 = CARTESIAN_POINT ( 'NONE',  ( -59.34304820807200542, -8.396042565099007149, 0.8077024024630005128 ) ) ;
#145685 = ORIENTED_EDGE ( 'NONE', *, *, #244780, .T. ) ;
#145687 = CARTESIAN_POINT ( 'NONE',  ( -38.09999999999999432, -3.469446951953614189E-15, 38.09999999999999432 ) ) ;
#145686 = LINE ( 'NONE', #694421, #630327 ) ;
#145688 = CARTESIAN_POINT ( 'NONE',  ( -9.426100710242899083, -15.16113000873050609, 7.654346432030629366 ) ) ;
#145689 = CARTESIAN_POINT ( 'NONE',  ( -11.68993745318869948, -8.716938133529261279, -3.148952950128729888 ) ) ;
#145691 = FILL_AREA_STYLE ('',( #246449 ) ) ;
#145690 = CYLINDRICAL_SURFACE ( 'NONE', #154418, 6.500000000000002665 ) ;
#145692 = AXIS2_PLACEMENT_3D ( 'NONE', #526736, #411704, #395946 ) ;
#145693 =( NAMED_UNIT ( * ) SI_UNIT ( $, .STERADIAN. ) SOLID_ANGLE_UNIT ( ) );
#145695 = ORIENTED_EDGE ( 'NONE', *, *, #488222, .T. ) ;
#145694 = CARTESIAN_POINT ( 'NONE',  ( 3.559262241736745658, -16.12899999999998002, -12.73092236188269588 ) ) ;
#145696 = CARTESIAN_POINT ( 'NONE',  ( -10.81543960163640072, -9.371425591818528744, -28.03495700856050021 ) ) ;
#145697 = FILL_AREA_STYLE_COLOUR ( '', #113659 ) ;
#145699 = CARTESIAN_POINT ( 'NONE',  ( -1.981931937840026192, 20.30118845862055821, 15.55468713471032949 ) ) ;
#145698 = CYLINDRICAL_SURFACE ( 'NONE', #504305, 0.1499999999999999667 ) ;
#145700 = CARTESIAN_POINT ( 'NONE',  ( 13.76811724288096528, 23.56242427601026534, -5.953068677520517049 ) ) ;
#145701 = CARTESIAN_POINT ( 'NONE',  ( 6.323648053084743204, 0.02540000000000000244, 11.93986684863096670 ) ) ;
#145703 = CARTESIAN_POINT ( 'NONE',  ( -58.87531343513437321, 2.683639763849877902, 0.4498541778148139603 ) ) ;
#145702 = DIRECTION ( 'NONE',  ( 0.000000000000000000, 0.000000000000000000, 1.000000000000000000 ) ) ;
#145705 = EDGE_LOOP ( 'NONE', ( #264133, #183177, #77079, #463905 ) ) ;
#145704 = SURFACE_SIDE_STYLE ('',( #690551 ) ) ;
#145707 = ORIENTED_EDGE ( 'NONE', *, *, #47064, .T. ) ;
#145706 =( GEOMETRIC_REPRESENTATION_CONTEXT ( 3 ) GLOBAL_UNCERTAINTY_ASSIGNED_CONTEXT ( ( #72487 ) ) GLOBAL_UNIT_ASSIGNED_CONTEXT ( ( #329981, #445222, #314410 ) ) REPRESENTATION_CONTEXT ( 'NONE', 'WORKASPACE' ) );
#145709 = ORIENTED_EDGE ( 'NONE', *, *, #643255, .F. ) ;
#145708 =( GEOMETRIC_REPRESENTATION_CONTEXT ( 3 ) GLOBAL_UNCERTAINTY_ASSIGNED_CONTEXT ( ( #647433 ) ) GLOBAL_UNIT_ASSIGNED_CONTEXT ( ( #18218, #89820, #30058 ) ) REPRESENTATION_CONTEXT ( 'NONE', 'WORKASPACE' ) );
#145711 = ORIENTED_EDGE ( 'NONE', *, *, #95867, .F. ) ;
#145710 = CARTESIAN_POINT ( 'NONE',  ( 15.54126313129876458, -12.70000000000000284, 0.6291452466344765737 ) ) ;
#145712 = EDGE_LOOP ( 'NONE', ( #168586, #556562, #233550, #141322 ) ) ;
#145713 = ORIENTED_EDGE ( 'NONE', *, *, #528330, .T. ) ;
#145714 = EDGE_CURVE ( 'NONE', #747720, #707422, #255246, .T. ) ;
#145715 = ORIENTED_EDGE ( 'NONE', *, *, #23550, .T. ) ;
#145718 = CARTESIAN_POINT ( 'NONE',  ( -12.05125626830298202, 7.839999999999988312, -2.276683849253779979 ) ) ;
#145717 = PRESENTATION_STYLE_ASSIGNMENT (( #690563 ) ) ;
#145716 = CARTESIAN_POINT ( 'NONE',  ( -14.33998473644618699, -5.756439364460637087, 3.943258727787163576 ) ) ;
#145719 = CARTESIAN_POINT ( 'NONE',  ( 14.77349847362197011, 14.86364870168806895, 1.717526988212145111 ) ) ;
#145720 = EDGE_CURVE ( 'NONE', #603005, #545069, #631276, .T. ) ;
#145721 = CARTESIAN_POINT ( 'NONE',  ( -12.01623282578525220, 7.829130419401964858, -2.929591706030411302 ) ) ;
#145722 = ORIENTED_EDGE ( 'NONE', *, *, #481205, .T. ) ;
#145723 = MECHANICAL_DESIGN_GEOMETRIC_PRESENTATION_REPRESENTATION (  '', ( #298528 ), #475939 ) ;
#145724 = VECTOR ( 'NONE', #177150, 1000.000000000000000 ) ;
#145725 =( NAMED_UNIT ( * ) PLANE_ANGLE_UNIT ( ) SI_UNIT ( $, .RADIAN. ) );
#145729 = PRESENTATION_LAYER_ASSIGNMENT (  '', '', ( #425072 ) ) ;
#145728 = DIRECTION ( 'NONE',  ( -0.7889792579692568308, 0.000000000000000000, 0.6144198324389285037 ) ) ;
#145727 = CARTESIAN_POINT ( 'NONE',  ( -9.793374995968195051, 14.46103200498609276, 1.488127691477170833 ) ) ;
#145726 = PRESENTATION_STYLE_ASSIGNMENT (( #630766 ) ) ;
#145732 = CARTESIAN_POINT ( 'NONE',  ( -11.13724149417817166, 5.080000000000000071, 10.57656150563190423 ) ) ;
#145731 = CARTESIAN_POINT ( 'NONE',  ( -10.56053570944716924, 7.970672729071780260, -2.964017308019410102 ) ) ;
#145730 = CARTESIAN_POINT ( 'NONE',  ( -13.06077078652209345, 8.400000000000027001, -28.58193726683830960 ) ) ;
#145734 = ORIENTED_EDGE ( 'NONE', *, *, #417402, .F. ) ;
#145733 = CARTESIAN_POINT ( 'NONE',  ( -11.74734851155854187, 7.766211642685553862, -2.611120475259232077 ) ) ;
#145735 = UNCERTAINTY_MEASURE_WITH_UNIT (LENGTH_MEASURE( 1.000000000000000082E-05 ), #463209, 'distance_accuracy_value', 'NONE');
#145736 = DIRECTION ( 'NONE',  ( -0.000000000000000000, -0.000000000000000000, 1.000000000000000000 ) ) ;
#145737 = LINE ( 'NONE', #269065, #275775 ) ;
#145738 = CARTESIAN_POINT ( 'NONE',  ( 12.10430767767498850, -10.18000000000000682, -27.36502577388069568 ) ) ;
#145739 = FACE_BOUND ( 'NONE', #72151, .T. ) ;
#145740 = FACE_OUTER_BOUND ( 'NONE', #53543, .T. ) ;
#145741 = CARTESIAN_POINT ( 'NONE',  ( 24.47537996515328729, 13.47593825246157984, -1.890922369148695159 ) ) ;
#145743 = CARTESIAN_POINT ( 'NONE',  ( -11.55602015974527319, 23.16417627640590027, 9.363050251388600032 ) ) ;
#145742 = DIRECTION ( 'NONE',  ( 2.493006689946550098E-16, 2.854487158890999996E-16, -1.000000000000000000 ) ) ;
#145744 = CARTESIAN_POINT ( 'NONE',  ( 5.032160738886228835, 36.13226747686724849, 14.13072429745180614 ) ) ;
#145746 =( NAMED_UNIT ( * ) SI_UNIT ( $, .STERADIAN. ) SOLID_ANGLE_UNIT ( ) );
#145745 = LINE ( 'NONE', #272992, #281138 ) ;
#145747 = ORIENTED_EDGE ( 'NONE', *, *, #608064, .T. ) ;
#145748 = ORIENTED_EDGE ( 'NONE', *, *, #274807, .T. ) ;
#145750 = LINE ( 'NONE', #646511, #497104 ) ;
#145749 = FILL_AREA_STYLE ('',( #761928 ) ) ;
#145751 = DIRECTION ( 'NONE',  ( 4.644241614901878392E-30, 1.000000000000000000, 2.084715539966460096E-15 ) ) ;
#145752 = CARTESIAN_POINT ( 'NONE',  ( -58.58924723622700981, 0.7830939604659972186, 5.811935080000000475 ) ) ;
#145753 = CARTESIAN_POINT ( 'NONE',  ( 11.90562293496950019, 8.120823424834288318, -3.085448699533479999 ) ) ;
#145754 =( LENGTH_UNIT ( ) NAMED_UNIT ( * ) SI_UNIT ( .MILLI., .METRE. ) );
#145756 = CARTESIAN_POINT ( 'NONE',  ( -13.43660000000000743, -14.48201259044789246, -1.339110360303016112 ) ) ;
#145755 = AXIS2_PLACEMENT_3D ( 'NONE', #202994, #568611, #449473 ) ;
#145757 = CARTESIAN_POINT ( 'NONE',  ( -0.8025197837152141522, -12.22499999999999609, 0.8699999999999976641 ) ) ;
#145759 = CARTESIAN_POINT ( 'NONE',  ( 11.79609685212523473, -8.899647066021497466, -2.307687471092561449 ) ) ;
#145758 = CARTESIAN_POINT ( 'NONE',  ( 24.81514449572017611, 12.83947832721617921, -2.590998042828851045 ) ) ;
#145760 = VERTEX_POINT ( 'NONE', #259154 ) ;
#145761 = CARTESIAN_POINT ( 'NONE',  ( -12.69999999999998863, 11.75269999999999904, -86.34730000000001837 ) ) ;
#145763 = CARTESIAN_POINT ( 'NONE',  ( -10.76619800315509856, 8.946283351918870252, -2.791153663577730093 ) ) ;
#145762 = CARTESIAN_POINT ( 'NONE',  ( 10.43068760159630060, -10.33258738854749836, -27.47772949592160074 ) ) ;
#145764 = CARTESIAN_POINT ( 'NONE',  ( 45.72010277543458301, 60.86883655000000459, -58.57116103626557901 ) ) ;
#145765 = EDGE_CURVE ( 'NONE', #167260, #524520, #352645, .T. ) ;
#145766 = VECTOR ( 'NONE', #431021, 1000.000000000000114 ) ;
#145767 =( LENGTH_UNIT ( ) NAMED_UNIT ( * ) SI_UNIT ( .MILLI., .METRE. ) );
#145769 = EDGE_CURVE ( 'NONE', #250878, #117196, #497514, .T. ) ;
#145768 = FILL_AREA_STYLE ('',( #149682 ) ) ;
#145770 = AXIS2_PLACEMENT_3D ( 'NONE', #130246, #372936, #615284 ) ;
#145771 = CARTESIAN_POINT ( 'NONE',  ( 14.08852828478380026, 25.43130388145946696, 4.766498967006161713 ) ) ;
#145772 = EDGE_LOOP ( 'NONE', ( #300893, #626717, #55285, #184874 ) ) ;
#145773 = CARTESIAN_POINT ( 'NONE',  ( -10.21203133648840122, 7.743354028957936563, -27.97424317670640193 ) ) ;
#145774 = UNCERTAINTY_MEASURE_WITH_UNIT (LENGTH_MEASURE( 1.000000000000000082E-05 ), #630407, 'distance_accuracy_value', 'NONE');
#145775 = ORIENTED_EDGE ( 'NONE', *, *, #151508, .F. ) ;
#145776 = ADVANCED_FACE ( 'NONE', ( #493578 ), #719132, .T. ) ;
#145777 = CARTESIAN_POINT ( 'NONE',  ( 25.96319410541212847, 10.32260392753171985, -7.268307692307692136 ) ) ;
#145779 = FILL_AREA_STYLE_COLOUR ( '', #375369 ) ;
#145778 = CARTESIAN_POINT ( 'NONE',  ( 10.30005508741320064, 8.928259767230917632, -2.414146244791439244 ) ) ;
#145780 = CARTESIAN_POINT ( 'NONE',  ( -56.50000000000000711, 8.434517039999997579, 7.077400119999999184 ) ) ;
#145782 = CARTESIAN_POINT ( 'NONE',  ( -13.98868788529934193, 2.539999999999996039, 6.047661634688187071 ) ) ;
#145781 = CARTESIAN_POINT ( 'NONE',  ( -12.14428460041927949, 8.977351398508165659, -2.563301169903259069 ) ) ;
#145783 = CARTESIAN_POINT ( 'NONE',  ( -13.14237355259732176, 29.57621012658225723, 7.230353892029793172 ) ) ;
#145784 = ORIENTED_EDGE ( 'NONE', *, *, #679169, .T. ) ;
#145785 = DIRECTION ( 'NONE',  ( -1.000000000000000000, 0.000000000000000000, 0.000000000000000000 ) ) ;
#145787 = EDGE_CURVE ( 'NONE', #616748, #307540, #657337, .T. ) ;
#145786 = SURFACE_SIDE_STYLE ('',( #161398 ) ) ;
#145788 = ORIENTED_EDGE ( 'NONE', *, *, #35758, .T. ) ;
#145789 =( NAMED_UNIT ( * ) PLANE_ANGLE_UNIT ( ) SI_UNIT ( $, .RADIAN. ) );
#145790 = CARTESIAN_POINT ( 'NONE',  ( 9.998972934969451387, 8.503175810216109909, -2.049586744176480124 ) ) ;
#145793 = CARTESIAN_POINT ( 'NONE',  ( -0.9137931034484330084, 14.44994999999999941, -16.97500000000000142 ) ) ;
#145792 = CARTESIAN_POINT ( 'NONE',  ( 12.83835626830279963, 8.119177381552729500, -2.115501643998220160 ) ) ;
#145791 = DIRECTION ( 'NONE',  ( -0.000000000000000000, 1.000000000000000000, -0.000000000000000000 ) ) ;
#145795 = ORIENTED_EDGE ( 'NONE', *, *, #435599, .F. ) ;
#145794 = CARTESIAN_POINT ( 'NONE',  ( 7.809861958929188219, 0.6692768321516449070, -26.99999999999996447 ) ) ;
#145796 = VECTOR ( 'NONE', #254425, 1000.000000000000000 ) ;
#145797 = EDGE_LOOP ( 'NONE', ( #587467, #764847, #222130, #606611 ) ) ;
#145799 = FACE_BOUND ( 'NONE', #511296, .T. ) ;
#145798 = FILL_AREA_STYLE_COLOUR ( '', #394656 ) ;
#145800 = CARTESIAN_POINT ( 'NONE',  ( -0.4882701889064930967, 0.009628748015904206245, -0.9765403782133889043 ) ) ;
#145802 = FILL_AREA_STYLE_COLOUR ( '', #278461 ) ;
#145801 = CARTESIAN_POINT ( 'NONE',  ( 10.86285813745440798, 7.680814105693873906, -27.71392372131792925 ) ) ;
#145805 = FACE_OUTER_BOUND ( 'NONE', #687997, .T. ) ;
#145804 = CARTESIAN_POINT ( 'NONE',  ( -12.08963842074679285, 8.119999999999990337, -2.115025773880678361 ) ) ;
#145803 = CARTESIAN_POINT ( 'NONE',  ( -13.43660000000000565, 14.02659443147243756, -0.7375926673754413798 ) ) ;
#145806 = CARTESIAN_POINT ( 'NONE',  ( 12.67411274825828293, 8.625957980138496239, -1.879478143536247758 ) ) ;
#145808 = UNCERTAINTY_MEASURE_WITH_UNIT (LENGTH_MEASURE( 1.000000000000000082E-05 ), #312997, 'distance_accuracy_value', 'NONE');
#145807 = CARTESIAN_POINT ( 'NONE',  ( -1.503141417657420709, 1.503141417657462231, -148.8608671874999914 ) ) ;
#145809 = CARTESIAN_POINT ( 'NONE',  ( 1.300618538027925153, 14.72022112580792630, 1.140482004268172922 ) ) ;
#145810 = SURFACE_STYLE_FILL_AREA ( #567132 ) ;
#145812 = CARTESIAN_POINT ( 'NONE',  ( -0.4946045925279535238, 14.58646969414580674, -0.02539999999999996427 ) ) ;
#145811 = CARTESIAN_POINT ( 'NONE',  ( -14.29642821914034378, -13.29999999999999893, -32.25000000000000000 ) ) ;
#145815 = CARTESIAN_POINT ( 'NONE',  ( 6.426825636921809526, 34.69534544661277664, 27.47638238707967062 ) ) ;
#145814 = CARTESIAN_POINT ( 'NONE',  ( -13.08947589237710041, 7.836189891072137037, -2.599999999999970779 ) ) ;
#145813 = VECTOR ( 'NONE', #325515, 1000.000000000000000 ) ;
#145816 = CARTESIAN_POINT ( 'NONE',  ( 11.05786466982149996, 7.960674362415799621, -2.223226582885450053 ) ) ;
#145819 = EDGE_CURVE ( 'NONE', #159094, #278192, #34916, .T. ) ;
#145818 = UNCERTAINTY_MEASURE_WITH_UNIT (LENGTH_MEASURE( 1.000000000000000082E-05 ), #728178, 'distance_accuracy_value', 'NONE');
#145817 = CARTESIAN_POINT ( 'NONE',  ( 9.795006268302786978, -8.821789429500494606, -3.090129585410818169 ) ) ;
#145820 = CARTESIAN_POINT ( 'NONE',  ( -10.94592647779620265, -8.935236726878480695, -2.412711734917770467 ) ) ;
#145821 = CARTESIAN_POINT ( 'NONE',  ( 11.77583768491687799, 7.894032261803971551, -28.40213381691467376 ) ) ;
#145823 = CARTESIAN_POINT ( 'NONE',  ( -12.74554040975357871, 31.60723438617885250, 7.665334762250801681 ) ) ;
#145822 = CIRCLE ( 'NONE', #247446, 3.500000000000003109 ) ;
#145824 = EDGE_CURVE ( 'NONE', #87754, #266645, #624766, .T. ) ;
#145826 = CARTESIAN_POINT ( 'NONE',  ( 7.051927392058321864, 0.000000000000000000, 11.25253908020600058 ) ) ;
#145825 = MECHANICAL_DESIGN_GEOMETRIC_PRESENTATION_REPRESENTATION (  '', ( #311179 ), #742435 ) ;
#145828 = EDGE_CURVE ( 'NONE', #233083, #473968, #261855, .T. ) ;
#145827 = CARTESIAN_POINT ( 'NONE',  ( 11.27717751604500762, 8.967055847020013459, -27.85000000000002274 ) ) ;
#145829 = CARTESIAN_POINT ( 'NONE',  ( -10.84520626830300571, -7.978210570499490117, -3.090129585410800850 ) ) ;
#145830 = FILL_AREA_STYLE_COLOUR ( '', #178395 ) ;
#145831 = CARTESIAN_POINT ( 'NONE',  ( -38.09999999999999432, 11.75269999999999904, -40.65269999999998873 ) ) ;
#145834 = CARTESIAN_POINT ( 'NONE',  ( 0.2366287186860989711, 14.44994999999999941, -4.808873576920810855 ) ) ;
#145833 = CARTESIAN_POINT ( 'NONE',  ( 11.93416078665564761, -10.51600762863689198, -27.99313129032175240 ) ) ;
#145832 = SURFACE_STYLE_USAGE ( .BOTH. , #571091 ) ;
#145835 = ORIENTED_EDGE ( 'NONE', *, *, #676306, .T. ) ;
#145836 = CARTESIAN_POINT ( 'NONE',  ( 10.64945641516950126, -9.792367778130168787, -27.28114570378300030 ) ) ;
#145839 = ORIENTED_EDGE ( 'NONE', *, *, #79717, .F. ) ;
#145838 = EDGE_CURVE ( 'NONE', #428978, #119636, #682891, .T. ) ;
#145837 = SURFACE_STYLE_USAGE ( .BOTH. , #284848 ) ;
#145840 = ORIENTED_EDGE ( 'NONE', *, *, #283084, .F. ) ;
#145841 = SURFACE_STYLE_FILL_AREA ( #321094 ) ;
#145842 = ORIENTED_EDGE ( 'NONE', *, *, #396046, .F. ) ;
#145843 = CARTESIAN_POINT ( 'NONE',  ( 0.2807649178144083768, 34.83895826497114712, -14.87035059504388101 ) ) ;
#145844 =( LENGTH_UNIT ( ) NAMED_UNIT ( * ) SI_UNIT ( .MILLI., .METRE. ) );
#145845 = ORIENTED_EDGE ( 'NONE', *, *, #507552, .F. ) ;
#145847 = CARTESIAN_POINT ( 'NONE',  ( 6.777386326765538094, 60.86883655000000459, -38.71983949599797370 ) ) ;
#145846 = CARTESIAN_POINT ( 'NONE',  ( 11.11264101100830892, 7.840000000000016733, -27.85000000000002984 ) ) ;
#145849 = ORIENTED_EDGE ( 'NONE', *, *, #245260, .F. ) ;
#145848 = UNCERTAINTY_MEASURE_WITH_UNIT (LENGTH_MEASURE( 1.000000000000000082E-05 ), #160319, 'distance_accuracy_value', 'NONE');
#145850 = ORIENTED_EDGE ( 'NONE', *, *, #666846, .T. ) ;
#145851 = CARTESIAN_POINT ( 'NONE',  ( 27.92482124796731924, 0.9209439998248317716, 0.6322268807854856121 ) ) ;
#145854 = ORIENTED_EDGE ( 'NONE', *, *, #253785, .F. ) ;
#145853 =( NAMED_UNIT ( * ) SI_UNIT ( $, .STERADIAN. ) SOLID_ANGLE_UNIT ( ) );
#145852 = MECHANICAL_DESIGN_GEOMETRIC_PRESENTATION_REPRESENTATION (  '', ( #374711 ), #590146 ) ;
#145856 = CARTESIAN_POINT ( 'NONE',  ( 12.59281592613014844, 8.656235679409489236, -3.162890058421337969 ) ) ;
#145855 = DIRECTION ( 'NONE',  ( -0.9970908853907040070, 0.000000000000000000, -0.07622182279886856315 ) ) ;
#145857 = COLOUR_RGB ( '',0.2509803921568627416, 0.2509803921568627416, 0.2509803921568627416 ) ;
#145858 = EDGE_CURVE ( 'NONE', #24426, #565473, #334516, .T. ) ;
#145859 = CARTESIAN_POINT ( 'NONE',  ( -19.91359999999999530, -16.89099999999999469, 4.825999999999998735 ) ) ;
#145860 = CARTESIAN_POINT ( 'NONE',  ( -14.09052041267120003, 14.62050322555064952, 4.767350496469419774 ) ) ;
#145861 = CARTESIAN_POINT ( 'NONE',  ( -9.848057677675237542, -8.824464672112085850, -2.965280360995180775 ) ) ;
#145863 = CARTESIAN_POINT ( 'NONE',  ( 1.912252378016902732, 35.70785293924208048, 14.74955955454294632 ) ) ;
#145862 = AXIS2_PLACEMENT_3D ( 'NONE', #213282, #217201, #459665 ) ;
#145864 = DIRECTION ( 'NONE',  ( -0.000000000000000000, 1.000000000000000000, -0.000000000000000000 ) ) ;
#145865 = CARTESIAN_POINT ( 'NONE',  ( -12.56447589237708939, -7.836189891072137037, -2.600000000000002753 ) ) ;
#145866 = CARTESIAN_POINT ( 'NONE',  ( -0.2501354934084527026, 36.34448973538140137, -14.99791436076634277 ) ) ;
#145868 = CARTESIAN_POINT ( 'NONE',  ( -13.70000000000000284, 9.899999999999998579, -28.04634954084936282 ) ) ;
#145867 = CARTESIAN_POINT ( 'NONE',  ( 60.94730000001005976, 88.90000000001873559, 0.5000000000000247580 ) ) ;
#145869 = CARTESIAN_POINT ( 'NONE',  ( -13.34476461033840167, -8.188137251917682491, -26.06163544535901977 ) ) ;
#145870 = SURFACE_STYLE_USAGE ( .BOTH. , #18416 ) ;
#145871 = ADVANCED_FACE ( 'NONE', ( #211085 ), #222837, .T. ) ;
#145872 = DIRECTION ( 'NONE',  ( -1.000000000000000000, -1.722580411644950118E-15, 0.000000000000000000 ) ) ;
#145873 = CYLINDRICAL_SURFACE ( 'NONE', #712624, 1.130299999999993865 ) ;
#145875 =( NAMED_UNIT ( * ) PLANE_ANGLE_UNIT ( ) SI_UNIT ( $, .RADIAN. ) );
#145874 = CARTESIAN_POINT ( 'NONE',  ( 11.66222397913327491, -8.373051264941818062, -3.228079664900294965 ) ) ;
#145876 = CARTESIAN_POINT ( 'NONE',  ( 7.985000000000132658, -4.284999999999789644, -30.84999999999999787 ) ) ;
#145877 = PLANE ( 'NONE',  #327780 ) ;
#145878 = CARTESIAN_POINT ( 'NONE',  ( 11.12396910102737735, 7.878224837026689187, -2.825416896455438476 ) ) ;
#145880 = CARTESIAN_POINT ( 'NONE',  ( 11.04717207865703976, -9.271776094899449205, -27.85000000000000142 ) ) ;
#145879 = CARTESIAN_POINT ( 'NONE',  ( -58.27342544735000729, 1.020860610712997163, 4.022712389639020003 ) ) ;
#145882 = CARTESIAN_POINT ( 'NONE',  ( 9.862050769997372512, 34.33465483454330780, 27.80669754919062697 ) ) ;
#145881 = CARTESIAN_POINT ( 'NONE',  ( 10.47925981112930138, 8.294578031952701380, -28.40717273505627816 ) ) ;
#145884 = VERTEX_POINT ( 'NONE', #28037 ) ;
#145883 = CARTESIAN_POINT ( 'NONE',  ( 21.39528945071656096, 21.96658607226728677, 27.32954881790331569 ) ) ;
#145885 =( NAMED_UNIT ( * ) SI_UNIT ( $, .STERADIAN. ) SOLID_ANGLE_UNIT ( ) );
#145888 = AXIS2_PLACEMENT_3D ( 'NONE', #585842, #355362, #104592 ) ;
#145887 = CARTESIAN_POINT ( 'NONE',  ( -3.547726606659111770, 14.47243100804203131, 1.052817327248980250 ) ) ;
#145886 = CARTESIAN_POINT ( 'NONE',  ( 8.285000000000160014, 3.715000000000202807, -27.52901140180017592 ) ) ;
#145889 = FILL_AREA_STYLE ('',( #746415 ) ) ;
#145890 = MECHANICAL_DESIGN_GEOMETRIC_PRESENTATION_REPRESENTATION (  '', ( #5914 ), #717561 ) ;
#145891 = CARTESIAN_POINT ( 'NONE',  ( 13.01151411137085745, 20.03741302193312634, -7.463276797158270526 ) ) ;
#145892 = B_SPLINE_CURVE_WITH_KNOTS ( 'NONE', 3,
 ( #323643, #677573, #136667, #132749, #510059, #379351, #375407, #621662, #76825, #558003, #208028, #689350, #561915 ),
 .UNSPECIFIED., .F., .F.,
 ( 4, 1, 2, 2, 2, 2, 4 ),
 ( 0.000000000000000000, 0.1249999999999918121, 0.1874999999999744371, 0.2499999999999570344, 0.3749999999999525935, 0.4999999999999480971, 1.000000000000000000 ),
 .UNSPECIFIED. ) ;
#145893 = EDGE_CURVE ( 'NONE', #73106, #187187, #35868, .T. ) ;
#145894 = CARTESIAN_POINT ( 'NONE',  ( 11.64369134946886142, -9.917665933398575717, -27.10401669219172049 ) ) ;
#145896 = CARTESIAN_POINT ( 'NONE',  ( 7.497407023079889932, 14.47721020111583101, 0.8703073070772981978 ) ) ;
#145895 = CARTESIAN_POINT ( 'NONE',  ( 9.634999999999999787, 2.415000000000198099, -26.45200000000000173 ) ) ;
#145897 = DIRECTION ( 'NONE',  ( -3.812611279222474023E-17, 0.9537166527806986149, 0.3007067445349047574 ) ) ;
#145899 =( LENGTH_UNIT ( ) NAMED_UNIT ( * ) SI_UNIT ( .MILLI., .METRE. ) );
#145898 = CARTESIAN_POINT ( 'NONE',  ( -2.616134121687777370, 3.753355739604787189, 33.56387718527746244 ) ) ;
#145900 = DIRECTION ( 'NONE',  ( 8.659560562354964906E-17, -0.7071067811865449082, 0.7071067811865501263 ) ) ;
#145901 = COLOUR_RGB ( '',0.7921568627450980005, 0.8196078431372548767, 0.9333333333333333481 ) ;
#145902 = CARTESIAN_POINT ( 'NONE',  ( 24.62134840912483824, 60.86883655000000459, -12.29192316367945814 ) ) ;
#145904 = CARTESIAN_POINT ( 'NONE',  ( 14.87125619811787303, 27.26657854981224105, 0.2283345615669206130 ) ) ;
#145903 = SURFACE_STYLE_FILL_AREA ( #638819 ) ;
#145905 = CARTESIAN_POINT ( 'NONE',  ( -12.99800981112950460, -8.967058416776527707, -2.927391329572167855 ) ) ;
#145906 = UNCERTAINTY_MEASURE_WITH_UNIT (LENGTH_MEASURE( 1.000000000000000082E-05 ), #703479, 'distance_accuracy_value', 'NONE');
#145908 = VERTEX_POINT ( 'NONE', #700216 ) ;
#145907 = CARTESIAN_POINT ( 'NONE',  ( 8.135000000000127685, -2.334999999999797904, -29.94999999999998863 ) ) ;
#145909 = AXIS2_PLACEMENT_3D ( 'NONE', #645014, #211691, #156022 ) ;
#145910 = CARTESIAN_POINT ( 'NONE',  ( 27.88079664802340218, -1.817910954023146841, -7.183572562328086164 ) ) ;
#145912 = CARTESIAN_POINT ( 'NONE',  ( -12.71030922571049437, 7.836189891072164571, -28.17551591816130241 ) ) ;
#145911 = CARTESIAN_POINT ( 'NONE',  ( -13.07592479850830713, -9.899999999999986144, -26.95000000000000284 ) ) ;
#145913 = SURFACE_STYLE_FILL_AREA ( #690763 ) ;
#145915 = EDGE_CURVE ( 'NONE', #614828, #339156, #215040, .T. ) ;
#145914 =( NAMED_UNIT ( * ) PLANE_ANGLE_UNIT ( ) SI_UNIT ( $, .RADIAN. ) );
#145917 = FILL_AREA_STYLE ('',( #746442 ) ) ;
#145916 = CARTESIAN_POINT ( 'NONE',  ( 10.79097782607840550, -9.972226097182808502, -27.22370151465766241 ) ) ;
#145918 = PLANE ( 'NONE',  #226061 ) ;
#145920 = COLOUR_RGB ( '',0.2509803921568627416, 0.2509803921568627416, 0.2509803921568627416 ) ;
#145919 = CARTESIAN_POINT ( 'NONE',  ( 0.3702571780716377159, 19.04745999999999029, -10.86233886439311114 ) ) ;
#145921 =( NAMED_UNIT ( * ) PLANE_ANGLE_UNIT ( ) SI_UNIT ( $, .RADIAN. ) );
#145922 = UNCERTAINTY_MEASURE_WITH_UNIT (LENGTH_MEASURE( 1.000000000000000082E-05 ), #453048, 'distance_accuracy_value', 'NONE');
#145923 = CARTESIAN_POINT ( 'NONE',  ( -11.20234685212539993, 8.504109736069331404, -3.150237369555670242 ) ) ;
#145924 = CARTESIAN_POINT ( 'NONE',  ( 11.38499999999999979, 11.96983137418440890, -32.45000000000000284 ) ) ;
#145926 = ADVANCED_FACE ( 'NONE', ( #465298 ), #159269, .F. ) ;
#145925 = SURFACE_STYLE_FILL_AREA ( #400296 ) ;
#145929 = CARTESIAN_POINT ( 'NONE',  ( 11.49110426826300646, 7.828725269246257668, -2.271465753304512170 ) ) ;
#145928 = DIRECTION ( 'NONE',  ( 0.7820241435832390176, 0.000000000000000000, 0.6232481358599490928 ) ) ;
#145927 = CARTESIAN_POINT ( 'NONE',  ( 13.37512531975739982, 24.61227012987011875, 6.790141580319545511 ) ) ;
#145930 = ORIENTED_EDGE ( 'NONE', *, *, #631230, .F. ) ;
#145931 = ORIENTED_EDGE ( 'NONE', *, *, #542258, .F. ) ;
#145932 = CARTESIAN_POINT ( 'NONE',  ( -11.43855626830299954, 8.679999999999999716, -27.36502577388069923 ) ) ;
#145933 = CARTESIAN_POINT ( 'NONE',  ( -98.59999999999999432, 101.5999999999999943, 7.000000000000026645 ) ) ;
#145934 = CARTESIAN_POINT ( 'NONE',  ( -11.64272293496969723, -10.45999999999999908, -28.17331615074622420 ) ) ;
#145935 = SURFACE_SIDE_STYLE ('',( #396405 ) ) ;
#145936 = CARTESIAN_POINT ( 'NONE',  ( -10.51818760159659583, -7.970139048518018576, -3.099508890451940779 ) ) ;
#145940 = VERTEX_POINT ( 'NONE', #632634 ) ;
#145939 = CARTESIAN_POINT ( 'NONE',  ( -12.81828133648839518, -7.821238197802467873, -2.265851717704588264 ) ) ;
#145938 = CARTESIAN_POINT ( 'NONE',  ( -11.84231564704039030, -16.94814999999999827, 5.717987477452215472 ) ) ;
#145937 = CARTESIAN_POINT ( 'NONE',  ( -10.35771482718440062, -9.461033283362278112, -27.47223965561040160 ) ) ;
#145941 = DIRECTION ( 'NONE',  ( 2.053634248703645377E-15, 1.000000000000000000, -8.326673076154227464E-17 ) ) ;
#145943 = EDGE_CURVE ( 'NONE', #715543, #648793, #726526, .T. ) ;
#145942 = CARTESIAN_POINT ( 'NONE',  ( 14.71810041350577514, 14.07309445292041694, 2.894394623314791470 ) ) ;
#145944 = SURFACE_STYLE_FILL_AREA ( #448150 ) ;
#145945 = VERTEX_POINT ( 'NONE', #405834 ) ;
#145947 = CARTESIAN_POINT ( 'NONE',  ( 12.69999999999998863, 0.9473000000000015852, -60.94730000000001269 ) ) ;
#145946 = CARTESIAN_POINT ( 'NONE',  ( -11.44572589237709614, 8.615023037364125003, -27.23550220072941741 ) ) ;
#145948 = CARTESIAN_POINT ( 'NONE',  ( -12.99319760954842629, 31.55706676317331727, 7.237606805719369873 ) ) ;
#145950 = MECHANICAL_DESIGN_GEOMETRIC_PRESENTATION_REPRESENTATION (  '', ( #476155 ), #679626 ) ;
#145949 = CARTESIAN_POINT ( 'NONE',  ( 4.817809084981458767, -16.12899999999998357, -11.90342781244927828 ) ) ;
#145953 = VECTOR ( 'NONE', #541264, 1000.000000000000000 ) ;
#145952 = UNCERTAINTY_MEASURE_WITH_UNIT (LENGTH_MEASURE( 1.000000000000000082E-05 ), #46555, 'distance_accuracy_value', 'NONE');
#145951 = CARTESIAN_POINT ( 'NONE',  ( -14.30000000000000071, -8.400000000000000355, -1.812051935526655999 ) ) ;
#145954 = SURFACE_STYLE_USAGE ( .BOTH. , #690801 ) ;
#145955 = CARTESIAN_POINT ( 'NONE',  ( 1.096394538474379715E-15, 28.87999999999999545, 61.47719999999999629 ) ) ;
#145957 = CARTESIAN_POINT ( 'NONE',  ( -10.10405922571050397, 9.039682223420010487, -27.72896651312087712 ) ) ;
#145956 = CARTESIAN_POINT ( 'NONE',  ( -13.65000000000000036, -9.900000000000000355, -28.25799999999999912 ) ) ;
#145958 = SURFACE_STYLE_USAGE ( .BOTH. , #321219 ) ;
#145959 = CARTESIAN_POINT ( 'NONE',  ( -13.72763787390419132, 20.65830189049011523, 6.045821794576823116 ) ) ;
#145960 = CARTESIAN_POINT ( 'NONE',  ( -14.33861167806584902, -10.07884047494920310, -28.58472850859275738 ) ) ;
#145962 = EDGE_CURVE ( 'NONE', #429234, #586681, #648321, .T. ) ;
#145961 = CARTESIAN_POINT ( 'NONE',  ( 20.48806116885738149, -18.99694132509088718, -7.936489053075866273 ) ) ;
#145965 = CARTESIAN_POINT ( 'NONE',  ( 10.21188149385080379, 9.057066753160214034, -27.97432279237362351 ) ) ;
#145964 = PRESENTATION_STYLE_ASSIGNMENT (( #325089 ) ) ;
#145963 = FACE_OUTER_BOUND ( 'NONE', #669566, .T. ) ;
#145966 = CARTESIAN_POINT ( 'NONE',  ( 11.20624999999989591, -10.24323743147430044, -26.86908814583830463 ) ) ;
#145967 = CARTESIAN_POINT ( 'NONE',  ( -2.304700330527872598, 14.44999999999999929, -14.93767085562259922 ) ) ;
#145968 = FILL_AREA_STYLE_COLOUR ( '', #436660 ) ;
#145970 = EDGE_LOOP ( 'NONE', ( #187642, #265111, #369153, #178590 ) ) ;
#145969 = FILL_AREA_STYLE_COLOUR ( '', #180884 ) ;
#145971 = CARTESIAN_POINT ( 'NONE',  ( -10.59097323919899836, -10.44680844369440109, -27.65866259804499805 ) ) ;
#145973 = B_SPLINE_CURVE_WITH_KNOTS ( 'NONE', 3,
 ( #694934, #396652, #698839, #154046 ),
 .UNSPECIFIED., .F., .F.,
 ( 4, 4 ),
 ( 0.000000000000000000, 0.0004484398824874571542 ),
 .UNSPECIFIED. ) ;
#145972 = PLANE ( 'NONE',  #615234 ) ;
#145974 =( LENGTH_UNIT ( ) NAMED_UNIT ( * ) SI_UNIT ( .MILLI., .METRE. ) );
#145975 = EDGE_CURVE ( 'NONE', #743516, #637449, #384713, .T. ) ;
#145976 = CARTESIAN_POINT ( 'NONE',  ( 2.125762979015845211, 4.089616248079670953E-14, -145.2393828124999970 ) ) ;
#145977 = ORIENTED_EDGE ( 'NONE', *, *, #131318, .F. ) ;
#145978 = CARTESIAN_POINT ( 'NONE',  ( 12.01610426826301925, -9.329283628290550467, -28.17950325083732466 ) ) ;
#145979 = VERTEX_POINT ( 'NONE', #39784 ) ;
#145980 = DIRECTION ( 'NONE',  ( 0.000000000000000000, 0.000000000000000000, -1.000000000000000000 ) ) ;
#145981 = CARTESIAN_POINT ( 'NONE',  ( 16.21058528363803219, 18.92299999999999827, -0.6141140348546829664 ) ) ;
#145982 = CARTESIAN_POINT ( 'NONE',  ( -0.6404713790509006799, 1.427758735891848652E-14, -13.41713335992669620 ) ) ;
#145983 = CARTESIAN_POINT ( 'NONE',  ( 14.93532793423424110, 26.70798743863154812, 1.391399311747290923 ) ) ;
#145986 = ORIENTED_EDGE ( 'NONE', *, *, #202795, .T. ) ;
#145985 = UNCERTAINTY_MEASURE_WITH_UNIT (LENGTH_MEASURE( 1.000000000000000082E-05 ), #4077, 'distance_accuracy_value', 'NONE');
#145984 = CARTESIAN_POINT ( 'NONE',  ( 88.90000000000000568, 12.69999999999999929, 12.69999999999998863 ) ) ;
#145987 = ORIENTED_EDGE ( 'NONE', *, *, #367923, .F. ) ;
#145988 = PRESENTATION_LAYER_ASSIGNMENT (  '', '', ( #399772 ) ) ;
#145989 = CARTESIAN_POINT ( 'NONE',  ( -3.899999660337719831, -8.099999805625380134, -30.37509999999999977 ) ) ;
#145990 = SURFACE_SIDE_STYLE ('',( #690834 ) ) ;
#145991 = EDGE_LOOP ( 'NONE', ( #232587, #475516, #385729, #494330 ) ) ;
#145992 = CARTESIAN_POINT ( 'NONE',  ( 12.35819836547347172, 8.864216370481704743, -28.18144026983254591 ) ) ;
#145995 = ORIENTED_EDGE ( 'NONE', *, *, #341131, .F. ) ;
#145994 = CARTESIAN_POINT ( 'NONE',  ( 8.910243358090086829, 60.86883655000000459, -37.71719191942369775 ) ) ;
#145993 = FILL_AREA_STYLE ('',( #392518 ) ) ;
#145997 = ORIENTED_EDGE ( 'NONE', *, *, #478641, .T. ) ;
#145996 = DIRECTION ( 'NONE',  ( -0.8226460559098399683, 3.560774422100460162E-15, -0.5685538379924848229 ) ) ;
#145998 = CARTESIAN_POINT ( 'NONE',  ( -9.940639601636359401, 7.871425591818558942, -2.415042991439459996 ) ) ;
#145999 = CARTESIAN_POINT ( 'NONE',  ( 14.33436908880750238, 31.39827017889856009, 4.418911679335352893 ) ) ;
#146000 = EDGE_CURVE ( 'NONE', #468165, #252072, #129341, .T. ) ;
#146003 = CARTESIAN_POINT ( 'NONE',  ( -1.963800911986695708, -14.22399999999998599, -1.794583471531820074 ) ) ;
#146002 =( LENGTH_UNIT ( ) NAMED_UNIT ( * ) SI_UNIT ( .MILLI., .METRE. ) );
#146001 = SURFACE_STYLE_USAGE ( .BOTH. , #332961 ) ;
#146004 = CARTESIAN_POINT ( 'NONE',  ( 9.760111459936059219, -7.547473303096100317, -2.301686678097390359 ) ) ;
#146005 = LINE ( 'NONE', #209540, #17446 ) ;
#146006 = AXIS2_PLACEMENT_3D ( 'NONE', #749061, #450695, #473121 ) ;
#146008 = CARTESIAN_POINT ( 'NONE',  ( -32.00000000000000000, 28.49999999999999645, 73.20000000000000284 ) ) ;
#146007 = CARTESIAN_POINT ( 'NONE',  ( 11.25197589237689755, -9.899999999999948841, -28.50103183632260340 ) ) ;
#146009 = DIRECTION ( 'NONE',  ( 6.982962677686266711E-15, 0.000000000000000000, -1.000000000000000000 ) ) ;
#146011 = LINE ( 'NONE', #205670, #734291 ) ;
#146010 = LINE ( 'NONE', #571265, #193243 ) ;
#146012 = DIRECTION ( 'NONE',  ( 0.000000000000000000, -1.000000000000000000, 0.000000000000000000 ) ) ;
#146014 = ORIENTED_EDGE ( 'NONE', *, *, #164388, .F. ) ;
#146013 = CARTESIAN_POINT ( 'NONE',  ( 10.86887938921613816, 0.2540000000000007807, -10.68293315633269991 ) ) ;
#146016 = CARTESIAN_POINT ( 'NONE',  ( 24.46092569294638608, -13.50210224427196692, -6.790389507942515834 ) ) ;
#146015 = CARTESIAN_POINT ( 'NONE',  ( -8.617379989366744653, 19.32117117442477650, 27.44776335727327421 ) ) ;
#146018 = DIRECTION ( 'NONE',  ( 0.7071067811865467956, -1.863111586934693673E-16, -0.7071067811865482389 ) ) ;
#146017 = VECTOR ( 'NONE', #199821, 1000.000000000000000 ) ;
#146019 = CARTESIAN_POINT ( 'NONE',  ( 10.85362308183610658, 8.620795959180808765, -28.48099578848699309 ) ) ;
#146020 = CARTESIAN_POINT ( 'NONE',  ( -12.69999999999998863, 12.69999999999999929, 139.6999999999999886 ) ) ;
#146021 = CARTESIAN_POINT ( 'NONE',  ( 10.21458333333320745, 7.378560295450986573, -2.408529558493130995 ) ) ;
#146022 = CARTESIAN_POINT ( 'NONE',  ( 13.43898148884968968, 24.29170817873987431, 6.662867779874551921 ) ) ;
#146023 = CARTESIAN_POINT ( 'NONE',  ( 10.29818018545850755, 8.821789429500528357, -27.35987041458921709 ) ) ;
#146024 = CARTESIAN_POINT ( 'NONE',  ( -11.92661019954640800, 8.703563666297693402, -3.083286353803216251 ) ) ;
#146026 = CARTESIAN_POINT ( 'NONE',  ( -12.32344950571514097, -10.47916342583041960, -27.83888125198067698 ) ) ;
#146025 = DIRECTION ( 'NONE',  ( -0.000000000000000000, 1.000000000000000000, -0.000000000000000000 ) ) ;
#146027 = STYLED_ITEM ( 'NONE', ( #85272 ), #583364 ) ;
#146030 = DIRECTION ( 'NONE',  ( -0.000000000000000000, 0.000000000000000000, -1.000000000000000000 ) ) ;
#146029 = LINE ( 'NONE', #758307, #615411 ) ;
#146028 = CIRCLE ( 'NONE', #717685, 5.500000000000005329 ) ;
#146031 = PLANE ( 'NONE',  #224470 ) ;
#146032 = CARTESIAN_POINT ( 'NONE',  ( -0.03042161221091594508, 19.04745999999999739, -10.69695037517100644 ) ) ;
#146033 = LINE ( 'NONE', #304644, #721967 ) ;
#146034 = DIRECTION ( 'NONE',  ( -0.000000000000000000, -1.000000000000000000, -0.000000000000000000 ) ) ;
#146036 = CARTESIAN_POINT ( 'NONE',  ( 12.00348934935650647, -7.825878192473861183, -2.268530619877170640 ) ) ;
#146035 = CARTESIAN_POINT ( 'NONE',  ( -2.564019621263990079, 14.44994999999999941, -15.32989128286100033 ) ) ;
#146037 = STYLED_ITEM ( 'NONE', ( #766122 ), #163981 ) ;
#146038 = ORIENTED_EDGE ( 'NONE', *, *, #492718, .T. ) ;
#146040 = CARTESIAN_POINT ( 'NONE',  ( -2.125762979015845655, -0.8805198562989550171, -146.3307890624999743 ) ) ;
#146039 = CARTESIAN_POINT ( 'NONE',  ( 14.99999999999999467, -24.99999999999999645, 25.00000000000000000 ) ) ;
#146041 = ORIENTED_EDGE ( 'NONE', *, *, #353418, .F. ) ;
#146042 = CARTESIAN_POINT ( 'NONE',  ( 10.80865684389088521, 14.72382119782418464, 1.003000800608832677 ) ) ;
#146043 = CARTESIAN_POINT ( 'NONE',  ( -11.45716143743545956, 8.082728339760199887, -2.050469364662924843 ) ) ;
#146045 = CARTESIAN_POINT ( 'NONE',  ( 10.04175981112930494, 7.756632342860265261, -27.72826919673878976 ) ) ;
#146044 = CARTESIAN_POINT ( 'NONE',  ( -1.482758620689810014, 14.44994999999999941, -17.16465517241379857 ) ) ;
#146046 = DIRECTION ( 'NONE',  ( -0.000000000000000000, 1.000000000000000000, -0.000000000000000000 ) ) ;
#146047 = CARTESIAN_POINT ( 'NONE',  ( 11.20422175407989585, -8.821789429500487500, -3.090129585410808843 ) ) ;
#146048 = FILL_AREA_STYLE_COLOUR ( '', #224056 ) ;
#146049 = CARTESIAN_POINT ( 'NONE',  ( 9.771018765727609079, 2.794000000000000039, 11.69550307938050260 ) ) ;
#146051 = CARTESIAN_POINT ( 'NONE',  ( -10.46603960163639790, -7.871425591818569600, -2.784957008560509539 ) ) ;
#146050 = CARTESIAN_POINT ( 'NONE',  ( -14.50533623654298054, 15.26539999999999075, 3.286540683580984723 ) ) ;
#146052 = FILL_AREA_STYLE_COLOUR ( '', #60249 ) ;
#146055 = CARTESIAN_POINT ( 'NONE',  ( 25.20546862855367110, 12.05520540647457928, -8.666440860809172975 ) ) ;
#146054 = DIRECTION ( 'NONE',  ( 0.9993804707166561441, 0.000000000000000000, 0.03519481140956361859 ) ) ;
#146053 = CARTESIAN_POINT ( 'NONE',  ( -11.70512723065381344, 9.075437273007141314, -2.280879024741402361 ) ) ;
#146056 = CARTESIAN_POINT ( 'NONE',  ( 25.16698444487882824, -12.13534070190150871, -8.636000000000001009 ) ) ;
#146058 = EDGE_CURVE ( 'NONE', #434480, #752515, #297321, .T. ) ;
#146057 = CARTESIAN_POINT ( 'NONE',  ( 27.63838090393245750, 4.094399858176781315, 1.137112508143844902 ) ) ;
#146059 = SURFACE_STYLE_FILL_AREA ( #18624 ) ;
#146060 = ORIENTED_EDGE ( 'NONE', *, *, #46912, .F. ) ;
#146062 = CARTESIAN_POINT ( 'NONE',  ( -12.86752293496969557, 8.960000000000020393, -27.52668384925377865 ) ) ;
#146061 = AXIS2_PLACEMENT_3D ( 'NONE', #388872, #762458, #448502 ) ;
#146063 = CARTESIAN_POINT ( 'NONE',  ( -11.41828133648840016, 8.978761802197515962, -2.265851717704558954 ) ) ;
#146064 = EDGE_LOOP ( 'NONE', ( #541931, #596936, #623553, #168669 ) ) ;
#146066 = PLANE ( 'NONE',  #366986 ) ;
#146065 = CONICAL_SURFACE ( 'NONE', #247693, 0.7570071256374037993, 0.4625122517800014932 ) ;
#146067 = B_SPLINE_CURVE_WITH_KNOTS ( 'NONE', 3,
 ( #119470, #179175, #314450, #540921, #421846, #71473 ),
 .UNSPECIFIED., .F., .F.,
 ( 4, 2, 4 ),
 ( 0.000000000000000000, 0.5000000000000000000, 1.000000000000000000 ),
 .UNSPECIFIED. ) ;
#146069 = ORIENTED_EDGE ( 'NONE', *, *, #237233, .F. ) ;
#146068 = DIRECTION ( 'NONE',  ( 7.310455096165886638E-17, 1.000000000000000000, 2.775557561561324106E-17 ) ) ;
#146070 = VERTEX_POINT ( 'NONE', #237601 ) ;
#146072 = EDGE_LOOP ( 'NONE', ( #55379, #751958, #85691, #131193 ) ) ;
#146071 = CARTESIAN_POINT ( 'NONE',  ( 14.80955032343837985, 29.65565659777517027, 1.372357193809107700 ) ) ;
#146074 = EDGE_LOOP ( 'NONE', ( #307789, #50967, #558889, #106572 ) ) ;
#146073 = ORIENTED_EDGE ( 'NONE', *, *, #576205, .F. ) ;
#146075 = DIRECTION ( 'NONE',  ( 0.000000000000000000, 0.000000000000000000, -1.000000000000000000 ) ) ;
#146077 = CARTESIAN_POINT ( 'NONE',  ( 0.000000000000000000, 2.539999999999996039, 0.000000000000000000 ) ) ;
#146076 =( GEOMETRIC_REPRESENTATION_CONTEXT ( 3 ) GLOBAL_UNCERTAINTY_ASSIGNED_CONTEXT ( ( #369060 ) ) GLOBAL_UNIT_ASSIGNED_CONTEXT ( ( #67019, #190405, #122871 ) ) REPRESENTATION_CONTEXT ( 'NONE', 'WORKASPACE' ) );
#146078 = CARTESIAN_POINT ( 'NONE',  ( -11.25197589237709472, -9.899999999999961275, -28.50103183632260340 ) ) ;
#146079 = CARTESIAN_POINT ( 'NONE',  ( 13.46457468609381536, 23.62689126539991591, -6.611028922384075912 ) ) ;
#146080 = CARTESIAN_POINT ( 'NONE',  ( 8.887876670981738059, 60.86883655000000459, -37.07024534853177755 ) ) ;
#146082 = ORIENTED_EDGE ( 'NONE', *, *, #707308, .F. ) ;
#146081 = EDGE_CURVE ( 'NONE', #407243, #358270, #391656, .T. ) ;
#146083 = PRESENTATION_STYLE_ASSIGNMENT (( #261591 ) ) ;
#146086 = CARTESIAN_POINT ( 'NONE',  ( 1.556824124332535586, 14.04645478902916977, -1.727947212398772692E-16 ) ) ;
#146085 = CARTESIAN_POINT ( 'NONE',  ( -9.803473239199018252, -10.12093740104949902, -28.48140000432433183 ) ) ;
#146084 = CARTESIAN_POINT ( 'NONE',  ( -12.45761157503518213, -9.263052758999807068, -28.25945379925209977 ) ) ;
#146088 = ORIENTED_EDGE ( 'NONE', *, *, #696262, .F. ) ;
#146087 = PRESENTATION_STYLE_ASSIGNMENT (( #82367 ) ) ;
#146089 =( GEOMETRIC_REPRESENTATION_CONTEXT ( 3 ) GLOBAL_UNCERTAINTY_ASSIGNED_CONTEXT ( ( #726499 ) ) GLOBAL_UNIT_ASSIGNED_CONTEXT ( ( #528373, #771095, #39326 ) ) REPRESENTATION_CONTEXT ( 'NONE', 'WORKASPACE' ) );
#146091 = CARTESIAN_POINT ( 'NONE',  ( -3.575607052287823606, 19.04999999999999716, -12.45873912853697263 ) ) ;
#146090 = CARTESIAN_POINT ( 'NONE',  ( 12.13895626830279895, 8.120000000000000995, -27.36502577388069923 ) ) ;
#146092 = EDGE_LOOP ( 'NONE', ( #208691, #487588, #467546, #95839 ) ) ;
#146093 = ADVANCED_FACE ( 'NONE', ( #670825, #738372, #118140, #309126, #126031 ), #241496, .T. ) ;
#146094 = CARTESIAN_POINT ( 'NONE',  ( -11.53569781475681744, 8.896454176463009844, -27.45605730227594421 ) ) ;
#146096 =( NAMED_UNIT ( * ) SI_UNIT ( $, .STERADIAN. ) SOLID_ANGLE_UNIT ( ) );
#146095 = CARTESIAN_POINT ( 'NONE',  ( 27.24921471548656626, 6.174455230164880959, 1.582615384615383647 ) ) ;
#146098 = FILL_AREA_STYLE_COLOUR ( '', #189887 ) ;
#146097 = FILL_AREA_STYLE_COLOUR ( '', #332168 ) ;
#146099 = UNCERTAINTY_MEASURE_WITH_UNIT (LENGTH_MEASURE( 1.000000000000000082E-05 ), #157784, 'distance_accuracy_value', 'NONE');
#146100 = ORIENTED_EDGE ( 'NONE', *, *, #128616, .F. ) ;
#146102 = CARTESIAN_POINT ( 'NONE',  ( 8.100000000000148859, 0.5000000000001960654, -25.80000000000000071 ) ) ;
#146101 = VECTOR ( 'NONE', #554858, 999.9999999999998863 ) ;
#146103 = CARTESIAN_POINT ( 'NONE',  ( -1.472762003855359492, -1.472762003855318191, -146.2563749999999914 ) ) ;
#146104 = CARTESIAN_POINT ( 'NONE',  ( 11.28230626830279881, 8.824464672112110719, -28.21528036099519809 ) ) ;
#146105 =( LENGTH_UNIT ( ) NAMED_UNIT ( * ) SI_UNIT ( .MILLI., .METRE. ) );
#146107 = EDGE_CURVE ( 'NONE', #468766, #669534, #706784, .T. ) ;
#146106 = CARTESIAN_POINT ( 'NONE',  ( -14.75477230157686925, 29.36239999999998673, -2.701239406017159617 ) ) ;
#146108 = CARTESIAN_POINT ( 'NONE',  ( 14.80209285996270019, 25.45009651448026844, 1.450582963239473999 ) ) ;
#146110 = PRESENTATION_STYLE_ASSIGNMENT (( #623320 ) ) ;
#146109 = COLOUR_RGB ( '',0.7921568627450980005, 0.8196078431372548767, 0.9333333333333333481 ) ;
#146111 = VERTEX_POINT ( 'NONE', #618919 ) ;
#146113 = DIRECTION ( 'NONE',  ( 0.4563496848336437983, 0.000000000000000000, 0.8898005198651179892 ) ) ;
#146112 = CARTESIAN_POINT ( 'NONE',  ( -12.58325336741330425, 26.08223916606080195, 7.928925784346089856 ) ) ;
#146115 = ORIENTED_EDGE ( 'NONE', *, *, #412089, .T. ) ;
#146114 = CARTESIAN_POINT ( 'NONE',  ( -13.37639704474824320, 30.38565493886295599, 6.787635973142752022 ) ) ;
#146116 = CARTESIAN_POINT ( 'NONE',  ( 10.29818018545850755, 8.820957051631369339, -2.109155325978609774 ) ) ;
#146117 =( NAMED_UNIT ( * ) PLANE_ANGLE_UNIT ( ) SI_UNIT ( $, .RADIAN. ) );
#146119 = CARTESIAN_POINT ( 'NONE',  ( 11.59193018545856724, 8.693160030050822940, -3.099150279896496940 ) ) ;
#146118 = LINE ( 'NONE', #221403, #470564 ) ;
#146120 = CARTESIAN_POINT ( 'NONE',  ( 9.510000000000141895, -1.529999999999799742, -26.89999999999999858 ) ) ;
#146122 = CARTESIAN_POINT ( 'NONE',  ( -124.8586828245774143, 5.871074782689261085, 152.2999999999999829 ) ) ;
#146121 = CARTESIAN_POINT ( 'NONE',  ( 10.21255508741320384, -9.686430042638122018, -28.46034515370060802 ) ) ;
#146123 = FACE_OUTER_BOUND ( 'NONE', #720845, .T. ) ;
#146124 = ORIENTED_EDGE ( 'NONE', *, *, #153057, .T. ) ;
#146125 = CARTESIAN_POINT ( 'NONE',  ( -11.36960626830299503, -8.821789429500515922, -2.109870414589190446 ) ) ;
#146128 = VECTOR ( 'NONE', #77823, 1000.000000000000227 ) ;
#146127 = CARTESIAN_POINT ( 'NONE',  ( 10.16625029293440008, -7.672296871338363466, -2.790512233583138269 ) ) ;
#146126 =( NAMED_UNIT ( * ) PLANE_ANGLE_UNIT ( ) SI_UNIT ( $, .RADIAN. ) );
#146129 = CIRCLE ( 'NONE', #324496, 1.399999999999998579 ) ;
#146130 = CARTESIAN_POINT ( 'NONE',  ( -10.93984685212539709, 7.764640613137641978, -2.720215568289757968 ) ) ;
#146132 = EDGE_CURVE ( 'NONE', #616502, #702954, #744826, .T. ) ;
#146131 = CARTESIAN_POINT ( 'NONE',  ( 11.50630508741319957, -10.46000000000000618, -27.84999999999999076 ) ) ;
#146133 = ORIENTED_EDGE ( 'NONE', *, *, #534459, .F. ) ;
#146135 = ADVANCED_FACE ( 'NONE', ( #81899 ), #324773, .T. ) ;
#146134 = DIRECTION ( 'NONE',  ( 0.000000000000000000, -1.000000000000000000, 0.000000000000000000 ) ) ;
#146136 = CARTESIAN_POINT ( 'NONE',  ( 11.40360426826299900, -9.614641814145249654, -27.35574512374389755 ) ) ;
#146137 = FILL_AREA_STYLE ('',( #563565 ) ) ;
#146138 = CARTESIAN_POINT ( 'NONE',  ( 11.80050614548407673, 31.51616722175053198, -9.260026869038545883 ) ) ;
#146139 = CARTESIAN_POINT ( 'NONE',  ( -10.61248516454856450, 8.256682524736495665, -3.208525966125900020 ) ) ;
#146140 = DIRECTION ( 'NONE',  ( 5.691349986800584364E-16, -1.000000000000000000, -0.000000000000000000 ) ) ;
#146142 = CARTESIAN_POINT ( 'NONE',  ( -25.18200126548807560, -14.03228390539663017, -92.02617939298794170 ) ) ;
#146141 = CARTESIAN_POINT ( 'NONE',  ( 10.37833960163610492, -8.613569957361816520, -1.989654846299419022 ) ) ;
#146145 = ORIENTED_EDGE ( 'NONE', *, *, #334424, .T. ) ;
#146144 = CARTESIAN_POINT ( 'NONE',  ( 11.43453378094099371, -8.828387465023105563, -3.208017552609406575 ) ) ;
#146143 = DIRECTION ( 'NONE',  ( -0.000000000000000000, -0.000000000000000000, 1.000000000000000000 ) ) ;
#146146 = UNCERTAINTY_MEASURE_WITH_UNIT (LENGTH_MEASURE( 1.000000000000000082E-05 ), #338342, 'distance_accuracy_value', 'NONE');
#146148 = FILL_AREA_STYLE ('',( #225348 ) ) ;
#146147 = CARTESIAN_POINT ( 'NONE',  ( -12.43042293496969997, -10.17999999999999972, -27.36502577388069923 ) ) ;
#146149 = CARTESIAN_POINT ( 'NONE',  ( 5.325548763783262807, 35.61627769548060485, 13.88685203853339623 ) ) ;
#146150 = AXIS2_PLACEMENT_3D ( 'NONE', #274621, #445642, #453423 ) ;
#146151 = CARTESIAN_POINT ( 'NONE',  ( 6.935000000000000497, 5.275000000000209965, -30.92683461045410098 ) ) ;
#146153 = CARTESIAN_POINT ( 'NONE',  ( 11.22886138330686023, 8.114488605256699572, -28.34452024183525154 ) ) ;
#146152 =( LENGTH_UNIT ( ) NAMED_UNIT ( * ) SI_UNIT ( .MILLI., .METRE. ) );
#146155 = STYLED_ITEM ( 'NONE', ( #509140 ), #192197 ) ;
#146154 = AXIS2_PLACEMENT_3D ( 'NONE', #584903, #44011, #334807 ) ;
#146156 = MECHANICAL_DESIGN_GEOMETRIC_PRESENTATION_REPRESENTATION (  '', ( #603520 ), #552357 ) ;
#146158 = SURFACE_STYLE_FILL_AREA ( #691012 ) ;
#146157 = DIRECTION ( 'NONE',  ( 0.000000000000000000, 0.000000000000000000, 1.000000000000000000 ) ) ;
#146159 = LINE ( 'NONE', #325292, #520543 ) ;
#146160 = CARTESIAN_POINT ( 'NONE',  ( 12.48855626830279952, -10.17999999999999972, -27.36502577388069923 ) ) ;
#146162 = CARTESIAN_POINT ( 'NONE',  ( 12.83882285676540214, 8.400000000000000355, -27.85000000000000142 ) ) ;
#146161 = CARTESIAN_POINT ( 'NONE',  ( -14.99949664628678825, 27.14753749768868474, -0.1256386075315294726 ) ) ;
#146163 = CARTESIAN_POINT ( 'NONE',  ( 3.356624327025899746, 82.29999999999999716, -24.40000000000000213 ) ) ;
#146164 = CARTESIAN_POINT ( 'NONE',  ( 11.66610426826299118, 8.970716371709434256, -28.17950325083743834 ) ) ;
#146165 =( NAMED_UNIT ( * ) PLANE_ANGLE_UNIT ( ) SI_UNIT ( $, .RADIAN. ) );
#146166 = CARTESIAN_POINT ( 'NONE',  ( 0.6491738246508033106, -1.567244251809542632, -155.2356718749999516 ) ) ;
#146167 = EDGE_LOOP ( 'NONE', ( #543630, #318969, #507417, #190619, #618316, #601361, #211321 ) ) ;
#146168 = EDGE_CURVE ( 'NONE', #513021, #146359, #264547, .T. ) ;
#146171 = VERTEX_POINT ( 'NONE', #658229 ) ;
#146170 = FILL_AREA_STYLE_COLOUR ( '', #621130 ) ;
#146169 = DIRECTION ( 'NONE',  ( -1.000000000000000000, 0.000000000000000000, 0.000000000000000000 ) ) ;
#146174 = CARTESIAN_POINT ( 'NONE',  ( -10.85886654611765501, 18.51545659398307109, -10.16322835173092720 ) ) ;
#146173 = PRESENTATION_STYLE_ASSIGNMENT (( #269502 ) ) ;
#146172 =( NAMED_UNIT ( * ) SI_UNIT ( $, .STERADIAN. ) SOLID_ANGLE_UNIT ( ) );
#146175 = VECTOR ( 'NONE', #577341, 1000.000000000000000 ) ;
#146176 = CARTESIAN_POINT ( 'NONE',  ( 11.83858894370705528, 7.906482075049823699, -2.314159445861140973 ) ) ;
#146178 = CARTESIAN_POINT ( 'NONE',  ( 8.135000000000152554, 3.065000000000204672, -28.15000000000000213 ) ) ;
#146177 = AXIS2_PLACEMENT_3D ( 'NONE', #283172, #581169, #331121 ) ;
#146179 = FILL_AREA_STYLE ('',( #34476 ) ) ;
#146180 =( LENGTH_UNIT ( ) NAMED_UNIT ( * ) SI_UNIT ( .MILLI., .METRE. ) );
#146181 = VERTEX_POINT ( 'NONE', #519111 ) ;
#146182 = EDGE_CURVE ( 'NONE', #88125, #134549, #706098, .T. ) ;
#146184 = ORIENTED_EDGE ( 'NONE', *, *, #286670, .T. ) ;
#146183 = ORIENTED_EDGE ( 'NONE', *, *, #349017, .F. ) ;
#146186 = VECTOR ( 'NONE', #259347, 1000.000000000000000 ) ;
#146185 = FILL_AREA_STYLE_COLOUR ( '', #48982 ) ;
#146187 = PRODUCT_RELATED_PRODUCT_CATEGORY ( 'part', '', ( #219300 ) ) ;
#146188 = EDGE_CURVE ( 'NONE', #57802, #516956, #336501, .T. ) ;
#146190 = ORIENTED_EDGE ( 'NONE', *, *, #782971, .T. ) ;
#146189 = CYLINDRICAL_SURFACE ( 'NONE', #187742, 12.50000000000000000 ) ;
#146191 = ORIENTED_EDGE ( 'NONE', *, *, #203212, .T. ) ;
#146193 = CIRCLE ( 'NONE', #590457, 15.87500000000000000 ) ;
#146192 = CARTESIAN_POINT ( 'NONE',  ( -11.24380508741340101, -8.400000000000002132, -3.246632301492379469 ) ) ;
#146195 = CARTESIAN_POINT ( 'NONE',  ( -10.70027368694056413, -10.53343290977975677, -27.83186352642678685 ) ) ;
#146194 = CIRCLE ( 'NONE', #324010, 0.8497053650658825674 ) ;
#146197 = ORIENTED_EDGE ( 'NONE', *, *, #361672, .F. ) ;
#146196 = MECHANICAL_DESIGN_GEOMETRIC_PRESENTATION_REPRESENTATION (  '', ( #44951 ), #6214 ) ;
#146198 = CARTESIAN_POINT ( 'NONE',  ( 14.47094891712810849, 29.41537161396809097, -3.948756073205026418 ) ) ;
#146200 =( LENGTH_UNIT ( ) NAMED_UNIT ( * ) SI_UNIT ( .MILLI., .METRE. ) );
#146199 = DIRECTION ( 'NONE',  ( -0.000000000000000000, 1.000000000000000000, -0.000000000000000000 ) ) ;
#146201 = CARTESIAN_POINT ( 'NONE',  ( -1.328578323304921760, -0.8878397531554236277, -151.4395659996843619 ) ) ;
#146203 = ORIENTED_EDGE ( 'NONE', *, *, #76744, .F. ) ;
#146202 = SURFACE_STYLE_USAGE ( .BOTH. , #507872 ) ;
#146204 = CARTESIAN_POINT ( 'NONE',  ( 10.16889101100830572, -9.686430042638122018, -28.46034515370062223 ) ) ;
#146206 = ADVANCED_FACE ( 'NONE', ( #471230 ), #173003, .T. ) ;
#146205 = PRESENTATION_STYLE_ASSIGNMENT (( #507876 ) ) ;
#146208 = CARTESIAN_POINT ( 'NONE',  ( -12.20723470310744396, -9.920909592032435498, -27.08672497768771237 ) ) ;
#146207 = DIRECTION ( 'NONE',  ( 1.000000000000000000, -3.206823945838830503E-15, -4.829843162647560602E-15 ) ) ;
#146210 = VERTEX_POINT ( 'NONE', #415732 ) ;
#146209 = CARTESIAN_POINT ( 'NONE',  ( 14.87175409390878045, 12.40066582278480034, -1.957276212062897702 ) ) ;
#146211 = CARTESIAN_POINT ( 'NONE',  ( 10.29103960163609877, 8.928259767230921184, -2.414146244791440132 ) ) ;
#146212 = ORIENTED_EDGE ( 'NONE', *, *, #325934, .F. ) ;
#146213 = CARTESIAN_POINT ( 'NONE',  ( 88.90000000000000568, 12.70000000000000107, -139.6999999999999886 ) ) ;
#146214 = LINE ( 'NONE', #463948, #253283 ) ;
#146215 = CARTESIAN_POINT ( 'NONE',  ( 10.00786466982150102, -10.33868560464419950, -27.47248157136260005 ) ) ;
#146217 = CARTESIAN_POINT ( 'NONE',  ( 11.99301891033277379, 8.225154311641350802, -28.45748872789503991 ) ) ;
#146216 = CARTESIAN_POINT ( 'NONE',  ( -2.095606589224948468, 22.16857112693386966, 45.24523145071569274 ) ) ;
#146218 = EDGE_CURVE ( 'NONE', #268285, #343183, #161257, .T. ) ;
#146219 = AXIS2_PLACEMENT_3D ( 'NONE', #764386, #465944, #708644 ) ;
#146220 = CARTESIAN_POINT ( 'NONE',  ( -59.41575335194404062, -8.398800009146814460, 0.7934063808570257503 ) ) ;
#146221 = CARTESIAN_POINT ( 'NONE',  ( -11.90542293496969961, -8.120000000000000995, -3.084974226119280072 ) ) ;
#146223 = CARTESIAN_POINT ( 'NONE',  ( 11.48614022943038115, 18.91300000000000026, -0.6537033623417700667 ) ) ;
#146222 = CARTESIAN_POINT ( 'NONE',  ( -4.707974852000960553, 0.02540000000000929709, -11.81706151481536438 ) ) ;
#146224 = CARTESIAN_POINT ( 'NONE',  ( 14.98599999999999000, 0.3968749999999995337, -1.701805838997664161E-15 ) ) ;
#146225 = AXIS2_PLACEMENT_3D ( 'NONE', #592260, #230572, #111084 ) ;
#146226 = CARTESIAN_POINT ( 'NONE',  ( 1.523225989785714647E-15, 15.63687499999999453, -7.214367351112297235E-16 ) ) ;
#146227 = CARTESIAN_POINT ( 'NONE',  ( 11.48467207865696693, -8.399999999999982592, -1.874589518558192003 ) ) ;
#146228 = DIRECTION ( 'NONE',  ( -1.000000000000000000, 1.705482648051570005E-18, 0.000000000000000000 ) ) ;
#146229 = PRESENTATION_LAYER_ASSIGNMENT (  '', '', ( #450994 ) ) ;
#146231 = PRESENTATION_LAYER_ASSIGNMENT (  '', '', ( #260394 ) ) ;
#146230 = CARTESIAN_POINT ( 'NONE',  ( 114.3000000000000114, -3.469446951953614189E-15, -34.59999999999999432 ) ) ;
#146232 = DIRECTION ( 'NONE',  ( 0.000000000000000000, 0.7300945159970413378, -0.6833461770662406787 ) ) ;
#146233 = MECHANICAL_DESIGN_GEOMETRIC_PRESENTATION_REPRESENTATION (  '', ( #565520 ), #286000 ) ;
#146234 = CARTESIAN_POINT ( 'NONE',  ( 13.10993245138605978, 19.97152410309155712, -7.023946124996528262 ) ) ;
#146237 = CARTESIAN_POINT ( 'NONE',  ( -12.16792293496969002, 8.959999999999997300, -2.276683849253779979 ) ) ;
#146236 = SURFACE_SIDE_STYLE ('',( #34527 ) ) ;
#146235 = CARTESIAN_POINT ( 'NONE',  ( 3.129325045226871271, 0.5616533247414550178, 0.000000000000000000 ) ) ;
#146238 = CARTESIAN_POINT ( 'NONE',  ( -13.43660000000000210, -13.86795717691013863, 2.680156314153004260 ) ) ;
#146239 = EDGE_CURVE ( 'NONE', #47707, #522613, #5078, .T. ) ;
#146241 = MECHANICAL_DESIGN_GEOMETRIC_PRESENTATION_REPRESENTATION (  '', ( #260406 ), #666772 ) ;
#146240 = CARTESIAN_POINT ( 'NONE',  ( 12.52661466982150174, -8.978761802197515962, -2.934148282295421239 ) ) ;
#146243 = CARTESIAN_POINT ( 'NONE',  ( 11.51581576447573951, -8.928572769676920373, -2.784962478629505078 ) ) ;
#146242 = FACE_OUTER_BOUND ( 'NONE', #584231, .T. ) ;
#146245 = CARTESIAN_POINT ( 'NONE',  ( 9.794806268302792773, 7.978210570499514098, -28.34012958541078930 ) ) ;
#146244 = CARTESIAN_POINT ( 'NONE',  ( -12.38617807558625827, -8.637921517471463417, -2.072734642953768525 ) ) ;
#146246 =( NAMED_UNIT ( * ) SI_UNIT ( $, .STERADIAN. ) SOLID_ANGLE_UNIT ( ) );
#146247 = CARTESIAN_POINT ( 'NONE',  ( 11.90522293496939987, -8.679999999999999716, -3.084974226119299612 ) ) ;
#146248 = ORIENTED_EDGE ( 'NONE', *, *, #356651, .F. ) ;
#146249 = SURFACE_STYLE_USAGE ( .BOTH. , #14922 ) ;
#146250 = CARTESIAN_POINT ( 'NONE',  ( 14.46409551929988524, 25.07139882960562716, 3.973656271173183541 ) ) ;
#146251 = DIRECTION ( 'NONE',  ( 1.000000000000000000, 3.816391647148975608E-17, 0.000000000000000000 ) ) ;
#146252 = COLOUR_RGB ( '',1.000000000000000000, 1.000000000000000000, 1.000000000000000000 ) ;
#146254 = CARTESIAN_POINT ( 'NONE',  ( 7.953389609207309974, 14.44989999999998886, -8.425474784183169419 ) ) ;
#146253 = CARTESIAN_POINT ( 'NONE',  ( -1.964007558299257328, 0.000000000000000000, 11.38796116351225862 ) ) ;
#146256 = CARTESIAN_POINT ( 'NONE',  ( -106.3331987449960252, 4.701870549576711689, 152.3000000000000114 ) ) ;
#146255 = DIRECTION ( 'NONE',  ( 0.000000000000000000, 0.6977904598416745374, -0.7163019434246596928 ) ) ;
#146257 = CARTESIAN_POINT ( 'NONE',  ( 2.229405576794587951, 19.04999999999999716, -10.86270616449303361 ) ) ;
#146258 = VERTEX_POINT ( 'NONE', #344368 ) ;
#146261 = CARTESIAN_POINT ( 'NONE',  ( 7.507949304554138337, 60.86883655000000459, -35.04613540254599968 ) ) ;
#146260 = CARTESIAN_POINT ( 'NONE',  ( -10.03930766429317245, 31.12447249036218366, 10.97374646253891939 ) ) ;
#146259 = CARTESIAN_POINT ( 'NONE',  ( 12.72964939053885303, 8.401238070235139688, -3.330998218291696400 ) ) ;
#146262 = CARTESIAN_POINT ( 'NONE',  ( -10.17417293496969855, 8.504109736069361603, -28.40023736955570044 ) ) ;
#146264 = VERTEX_POINT ( 'NONE', #348275 ) ;
#146263 = VECTOR ( 'NONE', #172287, 1000.000000000000000 ) ;
#146268 = ORIENTED_EDGE ( 'NONE', *, *, #307414, .F. ) ;
#146267 = CARTESIAN_POINT ( 'NONE',  ( 5.916487987439507990, 19.04745999999999739, -14.69779691707390867 ) ) ;
#146266 = CARTESIAN_POINT ( 'NONE',  ( -0.5259373453706415180, -13.27953819946739777, -0.02539999999999865629 ) ) ;
#146265 = CARTESIAN_POINT ( 'NONE',  ( 6.330074618781976525, -0.5034768796835014104, -141.4161357129153771 ) ) ;
#146269 = EDGE_LOOP ( 'NONE', ( #513068, #672124, #754703, #719253 ) ) ;
#146270 = EDGE_CURVE ( 'NONE', #2185, #648111, #590477, .T. ) ;
#146272 = AXIS2_PLACEMENT_3D ( 'NONE', #10838, #440542, #142244 ) ;
#146271 = MECHANICAL_DESIGN_GEOMETRIC_PRESENTATION_REPRESENTATION (  '', ( #604781 ), #46218 ) ;
#146273 = FACE_OUTER_BOUND ( 'NONE', #233781, .T. ) ;
#146274 = MECHANICAL_DESIGN_GEOMETRIC_PRESENTATION_REPRESENTATION (  '', ( #577535 ), #551931 ) ;
#146275 =( NAMED_UNIT ( * ) PLANE_ANGLE_UNIT ( ) SI_UNIT ( $, .RADIAN. ) );
#146276 = EDGE_CURVE ( 'NONE', #723428, #226228, #360005, .T. ) ;
#146277 = CARTESIAN_POINT ( 'NONE',  ( 7.060000000000150600, 5.143829580846880134, -30.26022590438530102 ) ) ;
#146278 = CARTESIAN_POINT ( 'NONE',  ( -9.900893476204299049, 8.517964123416311040, -28.47346012410694982 ) ) ;
#146279 = B_SPLINE_CURVE_WITH_KNOTS ( 'NONE', 3,
 ( #139951, #669023, #672993, #430459, #128118, #307348, #382575, #124206, #374782, #366915 ),
 .UNSPECIFIED., .F., .F.,
 ( 4, 1, 1, 2, 2, 4 ),
 ( 0.000000000000000000, 0.2500000000000016098, 0.3749999999999962808, 0.4374999999999936717, 0.4999999999999910072, 1.000000000000000000 ),
 .UNSPECIFIED. ) ;
#146283 = CARTESIAN_POINT ( 'NONE',  ( 13.72263132911392702, 18.91300000000000381, -0.6563157041139221493 ) ) ;
#146282 = CARTESIAN_POINT ( 'NONE',  ( 12.90108168818649226, 20.23102428127264218, -7.400555404262688874 ) ) ;
#146281 = CARTESIAN_POINT ( 'NONE',  ( 11.96395626830280001, -8.120000000000000995, -3.084974226119299612 ) ) ;
#146280 = CARTESIAN_POINT ( 'NONE',  ( -10.91675981112950389, 7.756632342860253715, -27.97173080326129124 ) ) ;
#146285 = CARTESIAN_POINT ( 'NONE',  ( 10.12453133648810066, -10.00759774727460005, -28.41867209221510038 ) ) ;
#146284 = CARTESIAN_POINT ( 'NONE',  ( -133.1267830591572192, 5.525588633328166743, 152.2999999999999829 ) ) ;
#146286 = VERTEX_POINT ( 'NONE', #673861 ) ;
#146287 = PRESENTATION_LAYER_ASSIGNMENT (  '', '', ( #362119 ) ) ;
#146288 = EDGE_CURVE ( 'NONE', #314421, #501496, #129009, .T. ) ;
#146291 = CARTESIAN_POINT ( 'NONE',  ( -2.584155058423918572, -14.22653999999998753, -0.8994891259433022146 ) ) ;
#146290 = CARTESIAN_POINT ( 'NONE',  ( -11.78679619980168347, 7.925794857522857839, -27.43306613561908236 ) ) ;
#146289 = CARTESIAN_POINT ( 'NONE',  ( 10.37986671522394033, 34.20662991447385082, 26.58420054837517910 ) ) ;
#146292 = UNCERTAINTY_MEASURE_WITH_UNIT (LENGTH_MEASURE( 1.000000000000000082E-05 ), #572797, 'distance_accuracy_value', 'NONE');
#146293 = SURFACE_STYLE_FILL_AREA ( #527534 ) ;
#146297 = ORIENTED_EDGE ( 'NONE', *, *, #92807, .T. ) ;
#146296 = VERTEX_POINT ( 'NONE', #662122 ) ;
#146295 = CARTESIAN_POINT ( 'NONE',  ( 13.99999999999999645, 4.590684663513589392, -0.2999999999999999334 ) ) ;
#146294 = CARTESIAN_POINT ( 'NONE',  ( 14.40135849249515765, 18.68022604529807040, -3.715873600355211970 ) ) ;
#146298 = CARTESIAN_POINT ( 'NONE',  ( 12.07558666503193834, 20.17357607964905597, 8.682551751272155727 ) ) ;
#146299 = CARTESIAN_POINT ( 'NONE',  ( 8.378514945917936885, 6.652506281446886938, -26.95000000000000284 ) ) ;
#146300 = CARTESIAN_POINT ( 'NONE',  ( -12.69999999999998863, 88.90000000000001990, 0.000000000000000000 ) ) ;
#146301 = CARTESIAN_POINT ( 'NONE',  ( 7.742301439929660134, 14.44994999999999941, -4.591693670929309690 ) ) ;
#146302 = CARTESIAN_POINT ( 'NONE',  ( -13.83814507089616974, 20.93430559468482244, -5.450860412359430640 ) ) ;
#146303 =( NAMED_UNIT ( * ) SI_UNIT ( $, .STERADIAN. ) SOLID_ANGLE_UNIT ( ) );
#146305 = VERTEX_POINT ( 'NONE', #192637 ) ;
#146304 = EDGE_CURVE ( 'NONE', #376063, #9088, #479043, .T. ) ;
#146306 = ADVANCED_BREP_SHAPE_REPRESENTATION ( '', ( #556414, #151119 ), #506244 ) ;
#146307 =( NAMED_UNIT ( * ) PLANE_ANGLE_UNIT ( ) SI_UNIT ( $, .RADIAN. ) );
#146308 = ORIENTED_EDGE ( 'NONE', *, *, #764234, .F. ) ;
#146309 = DIRECTION ( 'NONE',  ( -1.000000000000000000, 0.000000000000000000, 0.000000000000000000 ) ) ;
#146310 = DIRECTION ( 'NONE',  ( -0.000000000000000000, -0.000000000000000000, -1.000000000000000000 ) ) ;
#146311 = CARTESIAN_POINT ( 'NONE',  ( -14.76260850078773501, 13.57005844261863103, -1.808742187827415915 ) ) ;
#146313 = ORIENTED_EDGE ( 'NONE', *, *, #599460, .F. ) ;
#146312 = COLOUR_RGB ( '',0.7764705882352941346, 0.7568627450980391913, 0.7372549019607843590 ) ;
#146314 = CARTESIAN_POINT ( 'NONE',  ( -11.47422777582174014, -10.01676682691284093, -27.23286778818510001 ) ) ;
#146315 = FACE_OUTER_BOUND ( 'NONE', #493144, .T. ) ;
#146318 = LINE ( 'NONE', #257931, #237986 ) ;
#146317 = CARTESIAN_POINT ( 'NONE',  ( 12.50000000000000355, 35.79999999999999716, 15.69999999999999929 ) ) ;
#146316 = VECTOR ( 'NONE', #339699, 1000.000000000000114 ) ;
#146319 = DIRECTION ( 'NONE',  ( 0.000000000000000000, 0.000000000000000000, 1.000000000000000000 ) ) ;
#146320 = CARTESIAN_POINT ( 'NONE',  ( -11.20014508275499665, -9.899999999999959499, -28.49662913061078839 ) ) ;
#146321 = ADVANCED_FACE ( 'NONE', ( #184736 ), #486812, .T. ) ;
#146322 = CARTESIAN_POINT ( 'NONE',  ( 1.350379746835439265, 19.04745999999999739, -11.68038291139240670 ) ) ;
#146325 = EDGE_LOOP ( 'NONE', ( #405477, #398808, #620257, #224795 ) ) ;
#146324 = VERTEX_POINT ( 'NONE', #666001 ) ;
#146323 = CYLINDRICAL_SURFACE ( 'NONE', #401143, 0.1000000000000028644 ) ;
#146328 = EDGE_CURVE ( 'NONE', #767857, #392311, #61377, .T. ) ;
#146327 = CARTESIAN_POINT ( 'NONE',  ( 1.567244251809582822, 0.6491738246508454990, -155.9302031249999061 ) ) ;
#146326 = AXIS2_PLACEMENT_3D ( 'NONE', #403630, #101135, #224548 ) ;
#146330 = ORIENTED_EDGE ( 'NONE', *, *, #31967, .T. ) ;
#146329 = CARTESIAN_POINT ( 'NONE',  ( 27.59888094586244733, -4.352629098720885104, -2.419981295508350172 ) ) ;
#146332 = CARTESIAN_POINT ( 'NONE',  ( -1.293103448276020195, 14.44994999999999941, -19.44051724137930037 ) ) ;
#146331 = SURFACE_STYLE_USAGE ( .BOTH. , #273584 ) ;
#146333 = CARTESIAN_POINT ( 'NONE',  ( -1.690445188261900711, 33.44917979458961099, 33.19570881786402339 ) ) ;
#146334 = ORIENTED_EDGE ( 'NONE', *, *, #105839, .T. ) ;
#146335 = AXIS2_PLACEMENT_3D ( 'NONE', #218439, #464763, #715332 ) ;
#146336 = CARTESIAN_POINT ( 'NONE',  ( -8.619196029739432774, 19.44245261156052251, 27.71129643682288446 ) ) ;
#146337 =( NAMED_UNIT ( * ) PLANE_ANGLE_UNIT ( ) SI_UNIT ( $, .RADIAN. ) );
#146338 = ORIENTED_EDGE ( 'NONE', *, *, #332804, .F. ) ;
#146339 = CARTESIAN_POINT ( 'NONE',  ( -13.67177778572935054, 25.26222292717469742, -5.855655171795433489 ) ) ;
#146340 = DIRECTION ( 'NONE',  ( -4.829843162647550347E-15, 1.393604749447579974E-15, -1.000000000000000000 ) ) ;
#146341 = CARTESIAN_POINT ( 'NONE',  ( 12.31355626830280059, 8.680822618447249894, -3.084498356001769803 ) ) ;
#146344 = DIRECTION ( 'NONE',  ( -1.000000000000000000, -0.000000000000000000, -0.000000000000000000 ) ) ;
#146343 = DIRECTION ( 'NONE',  ( -6.000420751983285847E-35, 1.465963500825470976E-15, -1.000000000000000000 ) ) ;
#146342 = CARTESIAN_POINT ( 'NONE',  ( 0.03507436114869650484, 0.02540000000000000244, 0.004647831986892498116 ) ) ;
#146345 = CARTESIAN_POINT ( 'NONE',  ( 10.64818018545850187, -7.978210570499468801, -2.109870414589213539 ) ) ;
#146347 = CARTESIAN_POINT ( 'NONE',  ( -2.241338885577094153, 28.49999999999999645, 8.199999999999999289 ) ) ;
#146346 = FILL_AREA_STYLE ('',( #635317 ) ) ;
#146348 = FILL_AREA_STYLE ('',( #627511 ) ) ;
#146349 = DIRECTION ( 'NONE',  ( -1.000000000000000000, 0.000000000000000000, 0.000000000000000000 ) ) ;
#146350 = CARTESIAN_POINT ( 'NONE',  ( 13.53626130386739845, 8.530873680898320544, -27.66018260177860100 ) ) ;
#146351 = CARTESIAN_POINT ( 'NONE',  ( 11.17052804997357995, -8.971022789486641003, -2.600000000000000089 ) ) ;
#146352 =( NAMED_UNIT ( * ) PLANE_ANGLE_UNIT ( ) SI_UNIT ( $, .RADIAN. ) );
#146353 = LINE ( 'NONE', #635324, #143973 ) ;
#146355 = CARTESIAN_POINT ( 'NONE',  ( 3.994999195067443054, 19.04745999999999739, -1.353907477069153525E-14 ) ) ;
#146354 = CARTESIAN_POINT ( 'NONE',  ( 13.91891698133863997, 24.58661027361776164, -5.591399688344091068 ) ) ;
#146357 = EDGE_CURVE ( 'NONE', #462192, #593280, #188685, .T. ) ;
#146356 = CARTESIAN_POINT ( 'NONE',  ( 37.50000000000000711, -25.00000000000000000, 1.000000000000000000 ) ) ;
#146358 =( GEOMETRIC_REPRESENTATION_CONTEXT ( 3 ) GLOBAL_UNCERTAINTY_ASSIGNED_CONTEXT ( ( #567475 ) ) GLOBAL_UNIT_ASSIGNED_CONTEXT ( ( #689693, #268172, #272083 ) ) REPRESENTATION_CONTEXT ( 'NONE', 'WORKASPACE' ) );
#146359 = VERTEX_POINT ( 'NONE', #538696 ) ;
#146361 = COLOUR_RGB ( '',0.4274509803921568429, 0.4588235294117646856, 0.4941176470588235503 ) ;
#146360 = FACE_OUTER_BOUND ( 'NONE', #240544, .T. ) ;
#146362 =( GEOMETRIC_REPRESENTATION_CONTEXT ( 3 ) GLOBAL_UNCERTAINTY_ASSIGNED_CONTEXT ( ( #9863 ) ) GLOBAL_UNIT_ASSIGNED_CONTEXT ( ( #467156, #709866, #288435 ) ) REPRESENTATION_CONTEXT ( 'NONE', 'WORKASPACE' ) );
#146363 = CARTESIAN_POINT ( 'NONE',  ( 5.440000043719067868, 35.17866988295349273, 13.84242276912409864 ) ) ;
#146366 = CARTESIAN_POINT ( 'NONE',  ( -13.43660000000000565, -14.31808921453749583, -1.364877649857309860 ) ) ;
#146365 = CARTESIAN_POINT ( 'NONE',  ( -13.43660000000000743, -13.47347523099202249, -1.435729702839732891 ) ) ;
#146364 = PLANE ( 'NONE',  #179484 ) ;
#146367 = B_SPLINE_CURVE_WITH_KNOTS ( 'NONE', 3,
 ( #242977, #421985, #433713, #55942 ),
 .UNSPECIFIED., .F., .F.,
 ( 4, 4 ),
 ( 0.000000000000000000, 1.000000000000000000 ),
 .UNSPECIFIED. ) ;
#146368 = VECTOR ( 'NONE', #307803, 1000.000000000000227 ) ;
#146369 = CARTESIAN_POINT ( 'NONE',  ( 25.37528404314126362, 11.69352640266830612, -7.919589743589746433 ) ) ;
#146373 = CARTESIAN_POINT ( 'NONE',  ( 13.60194003417513287, 25.06184559167697756, -6.016091448573672729 ) ) ;
#146372 = CARTESIAN_POINT ( 'NONE',  ( 11.18256110915439905, 7.923931240532819942, -27.44031085566809836 ) ) ;
#146371 = VECTOR ( 'NONE', #336298, 1000.000000000000000 ) ;
#146370 = FACE_OUTER_BOUND ( 'NONE', #9331, .T. ) ;
#146374 = DIRECTION ( 'NONE',  ( 0.000000000000000000, 0.000000000000000000, 1.000000000000000000 ) ) ;
#146377 = DIRECTION ( 'NONE',  ( 1.000000000000000000, -2.818925648462309162E-15, 0.000000000000000000 ) ) ;
#146376 = CARTESIAN_POINT ( 'NONE',  ( -13.46200000000000330, -14.39909577104298144, -1.443223512590941393 ) ) ;
#146375 = CARTESIAN_POINT ( 'NONE',  ( -7.080841190633126558, 19.04745999999999384, -10.65296266571121286 ) ) ;
#146378 = VECTOR ( 'NONE', #135927, 1000.000000000000227 ) ;
#146379 = AXIS2_PLACEMENT_3D ( 'NONE', #366251, #187134, #254775 ) ;
#146380 = VERTEX_POINT ( 'NONE', #304252 ) ;
#146381 = CARTESIAN_POINT ( 'NONE',  ( 1.472762003855359270, -1.472762003855318858, -146.8516875000000255 ) ) ;
#146382 =( LENGTH_UNIT ( ) NAMED_UNIT ( * ) SI_UNIT ( .MILLI., .METRE. ) );
#146384 = VECTOR ( 'NONE', #116394, 1000.000000000000000 ) ;
#146383 = CARTESIAN_POINT ( 'NONE',  ( 12.18482929080174770, 8.378534316938356596, -1.969359762060091557 ) ) ;
#146385 =( NAMED_UNIT ( * ) SI_UNIT ( $, .STERADIAN. ) SOLID_ANGLE_UNIT ( ) );
#146386 = ORIENTED_EDGE ( 'NONE', *, *, #258849, .T. ) ;
#146388 = CARTESIAN_POINT ( 'NONE',  ( 10.73568018545850045, -10.32446467211200059, -27.48471963900479764 ) ) ;
#146387 = CARTESIAN_POINT ( 'NONE',  ( -10.84442354188491109, 14.43610001561872913, 2.440241952626555300 ) ) ;
#146389 = SURFACE_SIDE_STYLE ('',( #750827 ) ) ;
#146390 = FILL_AREA_STYLE_COLOUR ( '', #109698 ) ;
#146391 = ORIENTED_EDGE ( 'NONE', *, *, #442118, .F. ) ;
#146392 = EDGE_CURVE ( 'NONE', #276708, #523017, #117231, .T. ) ;
#146393 = EDGE_CURVE ( 'NONE', #402471, #472646, #251945, .T. ) ;
#146394 = ORIENTED_EDGE ( 'NONE', *, *, #193522, .F. ) ;
#146395 =( NAMED_UNIT ( * ) PLANE_ANGLE_UNIT ( ) SI_UNIT ( $, .RADIAN. ) );
#146397 = ORIENTED_EDGE ( 'NONE', *, *, #637017, .F. ) ;
#146396 = CARTESIAN_POINT ( 'NONE',  ( -11.61355626830300025, 8.120000000000000995, -3.084974226119260088 ) ) ;
#146398 = VERTEX_POINT ( 'NONE', #312144 ) ;
#146400 = ORIENTED_EDGE ( 'NONE', *, *, #476513, .F. ) ;
#146399 = CARTESIAN_POINT ( 'NONE',  ( 9.765639601636110001, -10.42857440818139914, -28.03495700856050021 ) ) ;
#146402 = CARTESIAN_POINT ( 'NONE',  ( 10.74878745185038476, 8.778757257586148555, -2.098198300033709884 ) ) ;
#146401 = CARTESIAN_POINT ( 'NONE',  ( 14.21748596831627331, 31.22997780229326281, -4.366833074122070890 ) ) ;
#146403 = CARTESIAN_POINT ( 'NONE',  ( -9.846971903205570698, 31.82480996914459936, -11.14645493029108536 ) ) ;
#146404 = ORIENTED_EDGE ( 'NONE', *, *, #592033, .F. ) ;
#146406 = CARTESIAN_POINT ( 'NONE',  ( -4.132500145792286084, 14.45401297111364869, 1.756173780819187069 ) ) ;
#146405 = CARTESIAN_POINT ( 'NONE',  ( 13.57652862055093479, 2.539999999999995595, 6.923544656847480994 ) ) ;
#146407 = FACE_OUTER_BOUND ( 'NONE', #236625, .T. ) ;
#146412 = ORIENTED_EDGE ( 'NONE', *, *, #634253, .T. ) ;
#146411 =( GEOMETRIC_REPRESENTATION_CONTEXT ( 3 ) GLOBAL_UNCERTAINTY_ASSIGNED_CONTEXT ( ( #353383 ) ) GLOBAL_UNIT_ASSIGNED_CONTEXT ( ( #682939, #380753, #245737 ) ) REPRESENTATION_CONTEXT ( 'NONE', 'WORKASPACE' ) );
#146410 = SURFACE_SIDE_STYLE ('',( #86646 ) ) ;
#146409 = STYLED_ITEM ( 'NONE', ( #71704 ), #154792 ) ;
#146408 = PRESENTATION_STYLE_ASSIGNMENT (( #22902 ) ) ;
#146413 = CARTESIAN_POINT ( 'NONE',  ( -10.92244800315509856, 7.821238197802499847, -27.85000000000000142 ) ) ;
#146414 = UNCERTAINTY_MEASURE_WITH_UNIT (LENGTH_MEASURE( 1.000000000000000082E-05 ), #314312, 'distance_accuracy_value', 'NONE');
#146416 = ORIENTED_EDGE ( 'NONE', *, *, #209606, .F. ) ;
#146415 = SURFACE_STYLE_FILL_AREA ( #615793 ) ;
#146417 = VERTEX_POINT ( 'NONE', #363901 ) ;
#146418 = UNCERTAINTY_MEASURE_WITH_UNIT (LENGTH_MEASURE( 1.000000000000000082E-05 ), #281132, 'distance_accuracy_value', 'NONE');
#146420 = CARTESIAN_POINT ( 'NONE',  ( 11.30026351879180169, 8.959999999999999076, -27.85000000000000142 ) ) ;
#146419 = B_SPLINE_CURVE_WITH_KNOTS ( 'NONE', 3,
 ( #618322, #304604, #256680, #129357 ),
 .UNSPECIFIED., .F., .F.,
 ( 4, 4 ),
 ( 0.000000000000000000, 1.000000000000000000 ),
 .UNSPECIFIED. ) ;
#146421 = CARTESIAN_POINT ( 'NONE',  ( -11.08695641516970376, -7.743143637898860732, -2.475717015460008774 ) ) ;
#146422 = COLOUR_RGB ( '',0.8823529411764705621, 0.8392156862745098200, 0.8196078431372548767 ) ;
#146423 = VECTOR ( 'NONE', #73812, 1000.000000000000114 ) ;
#146424 = DIRECTION ( 'NONE',  ( -0.000000000000000000, -4.907343444090899293E-15, 1.000000000000000000 ) ) ;
#146425 =( NAMED_UNIT ( * ) SI_UNIT ( $, .STERADIAN. ) SOLID_ANGLE_UNIT ( ) );
#146426 = CARTESIAN_POINT ( 'NONE',  ( 13.85221410897127470, 13.48715616515199223, 5.415008382511704355 ) ) ;
#146427 = CARTESIAN_POINT ( 'NONE',  ( -12.74646016597497145, 31.15841271512539734, 7.907452983468784780 ) ) ;
#146428 = EDGE_CURVE ( 'NONE', #726211, #491039, #213916, .T. ) ;
#146429 = ORIENTED_EDGE ( 'NONE', *, *, #421212, .F. ) ;
#146430 = CARTESIAN_POINT ( 'NONE',  ( -10.61339781073180610, 18.80532405063289758, -10.41930496295953290 ) ) ;
#146431 = CARTESIAN_POINT ( 'NONE',  ( -10.89805767767519917, -8.824464672112085850, -2.965280360995180775 ) ) ;
#146433 = EDGE_LOOP ( 'NONE', ( #505464, #44924 ) ) ;
#146432 = DIRECTION ( 'NONE',  ( 0.000000000000000000, 0.000000000000000000, 1.000000000000000000 ) ) ;
#146434 = CARTESIAN_POINT ( 'NONE',  ( -20.19999999999999574, 0.000000000000000000, 6.750000000000041744 ) ) ;
#146435 = CARTESIAN_POINT ( 'NONE',  ( -14.20042493953886620, -6.662052554061350662, 4.000000000000000000 ) ) ;
#146436 = DIRECTION ( 'NONE',  ( -1.036708615539481362E-29, -1.386584930381500077E-15, 1.000000000000000000 ) ) ;
#146437 = CARTESIAN_POINT ( 'NONE',  ( -2.348755635537950859, 35.95883621196549029, -14.81498276323538654 ) ) ;
#146438 = MECHANICAL_DESIGN_GEOMETRIC_PRESENTATION_REPRESENTATION (  '', ( #197506 ), #120792 ) ;
#146439 = CARTESIAN_POINT ( 'NONE',  ( 63.50000000002191314, 88.90000000001873559, 0.000000000000000000 ) ) ;
#146442 = ORIENTED_EDGE ( 'NONE', *, *, #751890, .T. ) ;
#146441 = CARTESIAN_POINT ( 'NONE',  ( -58.15127950000003665, -1.252757444047821078, -1.249999339999974479 ) ) ;
#146440 = UNCERTAINTY_MEASURE_WITH_UNIT (LENGTH_MEASURE( 1.000000000000000082E-05 ), #602056, 'distance_accuracy_value', 'NONE');
#146443 = EDGE_CURVE ( 'NONE', #224082, #708872, #341183, .T. ) ;
#146444 = CARTESIAN_POINT ( 'NONE',  ( 12.11805657253204771, -8.979318112510256356, -2.265530531795786562 ) ) ;
#146447 = ADVANCED_FACE ( 'NONE', ( #669883 ), #554299, .T. ) ;
#146446 = CYLINDRICAL_SURFACE ( 'NONE', #15750, 15.23999999999999844 ) ;
#146445 = CARTESIAN_POINT ( 'NONE',  ( 0.2349764987866151122, 34.91812973545776089, -14.87114370332752245 ) ) ;
#146450 = CARTESIAN_POINT ( 'NONE',  ( -13.43660000000000565, -14.55796227025542322, 1.064525125710683584 ) ) ;
#146449 = LINE ( 'NONE', #233538, #336915 ) ;
#146448 = CARTESIAN_POINT ( 'NONE',  ( -6.135996522785599261, 0.8047395916769752855, -138.3311531864657411 ) ) ;
#146452 = ORIENTED_EDGE ( 'NONE', *, *, #287381, .F. ) ;
#146451 = DIRECTION ( 'NONE',  ( -0.000000000000000000, 0.000000000000000000, 1.000000000000000000 ) ) ;
#146453 = FILL_AREA_STYLE_COLOUR ( '', #766198 ) ;
#146454 =( LENGTH_UNIT ( ) NAMED_UNIT ( * ) SI_UNIT ( .MILLI., .METRE. ) );
#146456 = FACE_OUTER_BOUND ( 'NONE', #632688, .T. ) ;
#146455 = SURFACE_STYLE_USAGE ( .BOTH. , #699100 ) ;
#146458 = ORIENTED_EDGE ( 'NONE', *, *, #702170, .T. ) ;
#146457 = CARTESIAN_POINT ( 'NONE',  ( -58.79773585268934255, 1.860309206387031677, -0.5078860716402371356 ) ) ;
#146459 = CARTESIAN_POINT ( 'NONE',  ( -12.96703355706414129, 24.77605451470909514, 7.540294478717931348 ) ) ;
#146460 = ORIENTED_EDGE ( 'NONE', *, *, #377790, .F. ) ;
#146461 = VECTOR ( 'NONE', #254423, 1000.000000000000000 ) ;
#146465 = EDGE_CURVE ( 'NONE', #784344, #525782, #252035, .T. ) ;
#146464 = CARTESIAN_POINT ( 'NONE',  ( -9.096693553840848878, -16.77424666084632676, 10.35454120439493231 ) ) ;
#146463 = B_SPLINE_CURVE_WITH_KNOTS ( 'NONE', 3,
 ( #146044, #694793, #86279, #523396 ),
 .UNSPECIFIED., .F., .F.,
 ( 4, 4 ),
 ( 0.000000000000000000, 1.000000000000000000 ),
 .UNSPECIFIED. ) ;
#146462 = CARTESIAN_POINT ( 'NONE',  ( -13.25194726887678520, 24.61264083238284073, -6.752222174695572399 ) ) ;
#146466 = AXIS2_PLACEMENT_3D ( 'NONE', #246287, #675695, #500399 ) ;
#146468 = VERTEX_POINT ( 'NONE', #753052 ) ;
#146467 = CARTESIAN_POINT ( 'NONE',  ( -10.93984685212539709, -10.53535938686229834, -27.97021556828983435 ) ) ;
#146470 = VECTOR ( 'NONE', #115333, 1000.000000000000000 ) ;
#146469 = CARTESIAN_POINT ( 'NONE',  ( 2.487015865722630004, 36.16778275805034326, -14.66359039033404876 ) ) ;
#146473 = SURFACE_STYLE_FILL_AREA ( #440885 ) ;
#146472 = CARTESIAN_POINT ( 'NONE',  ( 13.19999999999999929, -13.30000000000001137, -0.2999999999999999334 ) ) ;
#146471 = CARTESIAN_POINT ( 'NONE',  ( 8.285000000000163567, 3.985000000000197495, -27.57333333333333059 ) ) ;
#146474 = CYLINDRICAL_SURFACE ( 'NONE', #356183, 0.1999999999999994560 ) ;
#146476 =( LENGTH_UNIT ( ) NAMED_UNIT ( * ) SI_UNIT ( .MILLI., .METRE. ) );
#146475 = CARTESIAN_POINT ( 'NONE',  ( 12.75747696922144137, 1.590939312370079239, -16.66458540773759367 ) ) ;
#146478 = MECHANICAL_DESIGN_GEOMETRIC_PRESENTATION_REPRESENTATION (  '', ( #438843 ), #476705 ) ;
#146477 = CARTESIAN_POINT ( 'NONE',  ( 10.36655922571019772, 8.503877794279755875, -2.045841861212152057 ) ) ;
#146479 = DIRECTION ( 'NONE',  ( -0.000000000000000000, 1.000000000000000000, -0.000000000000000000 ) ) ;
#146480 = CARTESIAN_POINT ( 'NONE',  ( 4.838696848213374757, 34.60722301520343080, 27.47919189124245420 ) ) ;
#146481 = CARTESIAN_POINT ( 'NONE',  ( 11.89364255904350109, 7.836743117137237036, -2.926472258872600651 ) ) ;
#146482 = B_SPLINE_SURFACE_WITH_KNOTS ( 'NONE', 1, 3, ( 
 ( #416330, #61983, #543159, #424091, #364479, #479647, #241181, #666590, #554894, #483527, #252955, #606773, #189272, #547057, #539274, #121731, #304864, #602871, #782003, #65889, #368375, #181417, #177496, #360611, #58082, #487416, #2137, #722350, #491337, #730127, #726251, #376236, #237275, #185343, #495255, #129617, #6085, #428020, #69803, #308797, #420196, #670494, #312764, #125686, #431934, #610704, #674477, #662707 ),
 ( #117812, #738035, #372314, #614656, #10002, #435821, #678406, #133563, #618580, #297005, #343013, #28723, #40481, #394793, #764441, #335207, #316661, #696992, #637256, #380123, #558831, #641156, #156109, #756600, #741930, #137483, #622492, #275518, #577459, #256933, #279409, #32630, #271580, #339100, #283356, #517802, #513872, #499190, #96236, #760555, #581349, #466006, #92396, #152155, #211791, #77654, #320560, #458258 ) ),
 .UNSPECIFIED., .F., .F., .F.,
 ( 2, 2 ),
 ( 4, 2, 2, 2, 2, 2, 2, 2, 2, 2, 2, 2, 2, 2, 2, 2, 2, 2, 2, 2, 2, 2, 2, 4 ),
 ( 0.000000000000000000, 1.000000000000000000 ),
 ( 0.000000000000000000, 0.03125000000000000000, 0.04687500000000000000, 0.05468750000000000000, 0.06250000000000000000, 0.1250000000000000000, 0.1875000000000000000, 0.2187500000000000000, 0.2500000000000000000, 0.3750000000000000000, 0.4375000000000000000, 0.4687500000000000000, 0.5000000000000000000, 0.6250000000000000000, 0.6875000000000000000, 0.7187500000000000000, 0.7343750000000000000, 0.7500000000000000000, 0.8125000000000000000, 0.8437500000000000000, 0.8593750000000000000, 0.8671875000000000000, 0.8750000000000000000, 1.000000000000000000 ),
 .UNSPECIFIED. ) ;
#146483 = FILL_AREA_STYLE ('',( #743105 ) ) ;
#146484 = CARTESIAN_POINT ( 'NONE',  ( 5.323081945020582850, 35.70604695089956238, 13.88779779542443471 ) ) ;
#146488 = CARTESIAN_POINT ( 'NONE',  ( 8.785122078141361257, 4.699269012752958830, 27.42980586673769494 ) ) ;
#146487 = PRESENTATION_LAYER_ASSIGNMENT (  '', '', ( #158955 ) ) ;
#146486 = CARTESIAN_POINT ( 'NONE',  ( 14.37111645951624617, 18.68626129010253223, -3.831077244520286307 ) ) ;
#146485 = FACE_OUTER_BOUND ( 'NONE', #385129, .T. ) ;
#146489 = EDGE_LOOP ( 'NONE', ( #113058, #142900 ) ) ;
#146490 = CARTESIAN_POINT ( 'NONE',  ( 0.000000000000000000, 27.45739999999998560, 0.000000000000000000 ) ) ;
#146491 = SURFACE_STYLE_FILL_AREA ( #317828 ) ;
#146492 = CARTESIAN_POINT ( 'NONE',  ( -0.6350000000000000089, -0.4063999999999963753, -13.07468546619764815 ) ) ;
#146493 = CARTESIAN_POINT ( 'NONE',  ( -3.902195791487505616, 19.04745999999999739, -15.25611339414342993 ) ) ;
#146495 = FILL_AREA_STYLE_COLOUR ( '', #767043 ) ;
#146494 = CARTESIAN_POINT ( 'NONE',  ( 12.62956858914389180, -9.620087250138533719, -28.33482310444630770 ) ) ;
#146496 = EDGE_CURVE ( 'NONE', #223852, #382228, #328057, .T. ) ;
#146497 = CARTESIAN_POINT ( 'NONE',  ( -56.50000000000000711, -10.84320666000000521, 1.911949440000000555 ) ) ;
#146498 = CARTESIAN_POINT ( 'NONE',  ( 12.92721606344839635, 26.55081181952100522, -7.354813091289573279 ) ) ;
#146499 = CARTESIAN_POINT ( 'NONE',  ( -5.057610544231029515, -6.351040541727710043, -36.76510000000000389 ) ) ;
#146500 = CARTESIAN_POINT ( 'NONE',  ( -58.10127950000003239, -7.080157564047811825, -8.434516379999951852 ) ) ;
#146501 = DIRECTION ( 'NONE',  ( -2.227757948682340100E-15, 2.084715539966460096E-15, -1.000000000000000000 ) ) ;
#146502 = DIRECTION ( 'NONE',  ( -3.132920798896161185E-34, 1.196891197278347037E-15, -1.000000000000000000 ) ) ;
#146505 = ADVANCED_FACE ( 'NONE', ( #132958 ), #13355, .F. ) ;
#146504 = CARTESIAN_POINT ( 'NONE',  ( 9.210000000000169607, 5.602146212560880301, -26.95000000000000284 ) ) ;
#146503 = PRESENTATION_LAYER_ASSIGNMENT (  '', '', ( #552161 ) ) ;
#146506 = EDGE_CURVE ( 'NONE', #194800, #47826, #323840, .T. ) ;
#146508 = CARTESIAN_POINT ( 'NONE',  ( 13.80034103509287746, 19.03773985175397954, -5.545873846576703237 ) ) ;
#146507 = CARTESIAN_POINT ( 'NONE',  ( 10.92652093492970167, 8.618712201862670952, -3.221654680675618998 ) ) ;
#146510 = CARTESIAN_POINT ( 'NONE',  ( -58.93143467418501302, -4.406819889639025156, 0.9320794263430007831 ) ) ;
#146509 = CARTESIAN_POINT ( 'NONE',  ( 8.235000000000148646, 3.715000000000209912, -31.05000000000000071 ) ) ;
#146512 = STYLED_ITEM ( 'NONE', ( #713031 ), #16145 ) ;
#146511 = CARTESIAN_POINT ( 'NONE',  ( -13.46199999999999974, -13.74118394186997705, -2.561841678492378538 ) ) ;
#146513 = STYLED_ITEM ( 'NONE', ( #125811 ), #141330 ) ;
#146515 = ORIENTED_EDGE ( 'NONE', *, *, #119506, .F. ) ;
#146514 = CARTESIAN_POINT ( 'NONE',  ( 14.32230989065550908, 8.400000000000003908, -27.10679865360677354 ) ) ;
#146517 = ORIENTED_EDGE ( 'NONE', *, *, #575623, .T. ) ;
#146516 = CARTESIAN_POINT ( 'NONE',  ( -11.67168960163640001, -8.959999999999999076, -2.600000000000000089 ) ) ;
#146520 = EDGE_CURVE ( 'NONE', #517535, #50777, #175806, .T. ) ;
#146519 = CARTESIAN_POINT ( 'NONE',  ( -13.46200000000000330, 14.06667731544734679, 2.839079725703248513 ) ) ;
#146518 = CARTESIAN_POINT ( 'NONE',  ( -14.04441431316994837, 25.09161266233764920, -4.894952052883353666 ) ) ;
#146521 = CARTESIAN_POINT ( 'NONE',  ( 14.07045588945150350, 20.42404504818624389, 4.819587624284060290 ) ) ;
#146522 = CARTESIAN_POINT ( 'NONE',  ( -10.17397293496970079, -9.795890263930619568, -28.40023736955570044 ) ) ;
#146523 = CARTESIAN_POINT ( 'NONE',  ( -139.6999999999999886, 12.69999999999999929, 91.45269999999997879 ) ) ;
#146525 = CARTESIAN_POINT ( 'NONE',  ( 12.53187357208588359, -9.651390274015883008, -28.56700032758029195 ) ) ;
#146524 = CARTESIAN_POINT ( 'NONE',  ( -8.451718606256340749, 17.19538609759215930, 27.57931371185985725 ) ) ;
#146526 = DIRECTION ( 'NONE',  ( 8.659560562354980929E-17, 0.7071067811865435759, -0.7071067811865514585 ) ) ;
#146527 = B_SPLINE_CURVE_WITH_KNOTS ( 'NONE', 3,
 ( #239197, #223454, #668485, #426021, #620485 ),
 .UNSPECIFIED., .F., .F.,
 ( 4, 1, 4 ),
 ( 0.000000000000000000, 0.5003115320057544002, 1.000000000000000000 ),
 .UNSPECIFIED. ) ;
#146530 = ORIENTED_EDGE ( 'NONE', *, *, #36241, .T. ) ;
#146529 = CARTESIAN_POINT ( 'NONE',  ( 1.898877443414267674, 0.4110931570224888865, -144.5346145949955599 ) ) ;
#146528 = FACE_OUTER_BOUND ( 'NONE', #521370, .T. ) ;
#146531 = ORIENTED_EDGE ( 'NONE', *, *, #433759, .T. ) ;
#146533 = ORIENTED_EDGE ( 'NONE', *, *, #227107, .T. ) ;
#146532 = CYLINDRICAL_SURFACE ( 'NONE', #563613, 1.000000540000000493 ) ;
#146535 = ORIENTED_EDGE ( 'NONE', *, *, #775566, .F. ) ;
#146534 = MECHANICAL_DESIGN_GEOMETRIC_PRESENTATION_REPRESENTATION (  '', ( #171463 ), #667039 ) ;
#146536 = ORIENTED_EDGE ( 'NONE', *, *, #373082, .F. ) ;
#146539 = CARTESIAN_POINT ( 'NONE',  ( -10.34389101100860309, 8.613569957361853824, -27.23965484629940192 ) ) ;
#146538 = B_SPLINE_CURVE_WITH_KNOTS ( 'NONE', 3,
 ( #156185, #473904, #350964, #708776 ),
 .UNSPECIFIED., .F., .F.,
 ( 4, 4 ),
 ( 2.449497624032042695E-07, 0.0003656701170850467503 ),
 .UNSPECIFIED. ) ;
#146537 = CARTESIAN_POINT ( 'NONE',  ( -11.03042293496969961, -8.679999999999999716, -2.115025773880709892 ) ) ;
#146540 = CYLINDRICAL_SURFACE ( 'NONE', #287594, 0.7000000000000009548 ) ;
#146541 = CARTESIAN_POINT ( 'NONE',  ( 11.00425981112929819, 8.504476270697834295, -2.042649161749819253 ) ) ;
#146544 = VERTEX_POINT ( 'NONE', #387313 ) ;
#146543 = EDGE_CURVE ( 'NONE', #605722, #59334, #260183, .T. ) ;
#146542 = FILL_AREA_STYLE_COLOUR ( '', #682305 ) ;
#146545 = CIRCLE ( 'NONE', #451309, 25.84450000000000713 ) ;
#146547 = CARTESIAN_POINT ( 'NONE',  ( 3.016913665905030406, 14.46552367561704600, 1.316597710411459898 ) ) ;
#146546 = CARTESIAN_POINT ( 'NONE',  ( 8.840000000000159730, 4.635000000000200515, -27.27500000000000213 ) ) ;
#146549 = CARTESIAN_POINT ( 'NONE',  ( -12.72145781715608592, 30.81910081344366503, 7.947610437566232200 ) ) ;
#146548 = CARTESIAN_POINT ( 'NONE',  ( 2.415302331195448016, 14.12799464105585123, -2.709074519786128996E-16 ) ) ;
#146550 = ORIENTED_EDGE ( 'NONE', *, *, #710607, .F. ) ;
#146551 = UNCERTAINTY_MEASURE_WITH_UNIT (LENGTH_MEASURE( 1.000000000000000082E-05 ), #552639, 'distance_accuracy_value', 'NONE');
#146552 = ORIENTED_EDGE ( 'NONE', *, *, #368341, .T. ) ;
#146554 = ORIENTED_EDGE ( 'NONE', *, *, #779308, .F. ) ;
#146553 = CARTESIAN_POINT ( 'NONE',  ( -24.09999999999999787, 1.867586368699716531E-15, -15.25000000000002309 ) ) ;
#146555 = FILL_AREA_STYLE_COLOUR ( '', #9708 ) ;
#146556 = CARTESIAN_POINT ( 'NONE',  ( 8.070941540871602982, -15.65606352699330017, -10.95822117967388287 ) ) ;
#146557 = EDGE_CURVE ( 'NONE', #652935, #17193, #629745, .T. ) ;
#146559 = LINE ( 'NONE', #444842, #354563 ) ;
#146558 = CARTESIAN_POINT ( 'NONE',  ( 14.62289192703069318, 26.56836358884220317, -3.342314026510412983 ) ) ;
#146560 = CARTESIAN_POINT ( 'NONE',  ( -13.62606380414047003, -17.41949332169264864, 4.244645876787108918 ) ) ;
#146562 = CARTESIAN_POINT ( 'NONE',  ( -12.56050981112949927, 8.683529208388280907, -28.34108699435832435 ) ) ;
#146561 = CARTESIAN_POINT ( 'NONE',  ( -0.9734477676387721656, 2.350110802895327033, 146.7643750000000296 ) ) ;
#146563 = VERTEX_POINT ( 'NONE', #84916 ) ;
#146564 = ORIENTED_EDGE ( 'NONE', *, *, #478374, .T. ) ;
#146565 = CARTESIAN_POINT ( 'NONE',  ( 11.40002346529093913, -9.580987743114318889, -27.37676817849905220 ) ) ;
#146566 = AXIS2_PLACEMENT_3D ( 'NONE', #46693, #110286, #34900 ) ;
#146567 = ORIENTED_EDGE ( 'NONE', *, *, #521321, .F. ) ;
#146568 = EDGE_CURVE ( 'NONE', #233818, #456395, #558221, .T. ) ;
#146570 = B_SPLINE_SURFACE_WITH_KNOTS ( 'NONE', 1, 3, ( 
 ( #585284, #410515, #465988, #215715 ),
 ( #529525, #700899, #593086, #291186 ) ),
 .UNSPECIFIED., .F., .F., .F.,
 ( 2, 2 ),
 ( 4, 4 ),
 ( 0.000000000000000000, 1.000000000000000000 ),
 ( 0.000000000000000000, 1.000000000000000000 ),
 .UNSPECIFIED. ) ;
#146569 = AXIS2_PLACEMENT_3D ( 'NONE', #282158, #695820, #345820 ) ;
#146571 = CARTESIAN_POINT ( 'NONE',  ( -11.45298764055786656, 8.796651366290308971, -2.195195499687452756 ) ) ;
#146572 = CARTESIAN_POINT ( 'NONE',  ( 0.3891403472272492170, 19.04999999999999716, -14.17742141619236840 ) ) ;
#146574 = EDGE_CURVE ( 'NONE', #207142, #13301, #529900, .T. ) ;
#146573 = DIRECTION ( 'NONE',  ( 0.000000000000000000, 1.000000000000000000, 0.000000000000000000 ) ) ;
#146575 = VERTEX_POINT ( 'NONE', #470251 ) ;
#146576 = SURFACE_STYLE_FILL_AREA ( #154412 ) ;
#146577 = CARTESIAN_POINT ( 'NONE',  ( -12.57605626830298640, 8.960000000000020393, -28.17331615074622420 ) ) ;
#146579 = CARTESIAN_POINT ( 'NONE',  ( 8.135000000000154330, 3.715000000000202807, -28.15000000000004476 ) ) ;
#146578 = CARTESIAN_POINT ( 'NONE',  ( 9.852939601636123257, 8.614605431199121810, -3.209981837625651924 ) ) ;
#146581 = CARTESIAN_POINT ( 'NONE',  ( 46.35210651985913444, 60.86883655000000459, -30.84097781932792870 ) ) ;
#146580 =( NAMED_UNIT ( * ) SI_UNIT ( $, .STERADIAN. ) SOLID_ANGLE_UNIT ( ) );
#146582 = CONICAL_SURFACE ( 'NONE', #438933, 3.500000000000003109, 0.7853981633974538301 ) ;
#146583 = DIRECTION ( 'NONE',  ( 0.000000000000000000, 1.000000000000000000, 0.000000000000000000 ) ) ;
#146584 = CARTESIAN_POINT ( 'NONE',  ( -12.92764571353069414, -9.900000000000002132, -28.65760002547943586 ) ) ;
#146585 = CARTESIAN_POINT ( 'NONE',  ( -58.80127949962701450, -4.425331901881328633, -2.790829998118632638 ) ) ;
#146590 = EDGE_CURVE ( 'NONE', #101228, #368652, #410889, .T. ) ;
#146589 = CARTESIAN_POINT ( 'NONE',  ( -12.54180767767519455, 8.960000000000025722, -28.17331615074618156 ) ) ;
#146588 = SURFACE_STYLE_FILL_AREA ( #448781 ) ;
#146587 = CARTESIAN_POINT ( 'NONE',  ( -9.765639601636371125, 8.928574408181420452, -2.784957008560479785 ) ) ;
#146586 = CARTESIAN_POINT ( 'NONE',  ( 3.347452176349123842, 35.39815058188443686, 14.62171910877753156 ) ) ;
#146592 = ORIENTED_EDGE ( 'NONE', *, *, #340816, .F. ) ;
#146591 = CIRCLE ( 'NONE', #31707, 2.552699999999990865 ) ;
#146593 = ORIENTED_EDGE ( 'NONE', *, *, #169131, .F. ) ;
#146594 = CARTESIAN_POINT ( 'NONE',  ( 9.794806268302792773, 7.978210570499514098, -28.34012958541078930 ) ) ;
#146596 = B_SPLINE_CURVE_WITH_KNOTS ( 'NONE', 3,
 ( #423420, #312069, #315984, #76970 ),
 .UNSPECIFIED., .F., .F.,
 ( 4, 4 ),
 ( 0.000000000000000000, 1.000000000000000000 ),
 .UNSPECIFIED. ) ;
#146595 = CARTESIAN_POINT ( 'NONE',  ( 11.79513604692448681, 19.21474318498887257, 9.059853801433249032 ) ) ;
#146597 = CARTESIAN_POINT ( 'NONE',  ( 11.35145626830279753, 8.960000000000020393, -27.52668384925377865 ) ) ;
#146598 = CARTESIAN_POINT ( 'NONE',  ( 25.86263533131297976, -10.57202466037029076, -1.819005317104035457 ) ) ;
#146601 = EDGE_CURVE ( 'NONE', #67614, #269719, #641522, .T. ) ;
#146600 = CARTESIAN_POINT ( 'NONE',  ( -10.56893084861470022, 31.42955005649149314, -10.64414023732652126 ) ) ;
#146599 = CARTESIAN_POINT ( 'NONE',  ( 8.285085392061921183, 3.715000000000199698, -27.57000613297755010 ) ) ;
#146603 = ORIENTED_EDGE ( 'NONE', *, *, #547769, .F. ) ;
#146602 = CARTESIAN_POINT ( 'NONE',  ( 7.314030578420881668, 7.797365287778979466E-15, -10.14574325407282451 ) ) ;
#146604 = CARTESIAN_POINT ( 'NONE',  ( 11.84728960163609912, 7.839999999999999858, -27.85000000000000142 ) ) ;
#146605 = CARTESIAN_POINT ( 'NONE',  ( 13.90666637055039345, 25.19641568273544152, 5.273590758055769712 ) ) ;
#146606 = CARTESIAN_POINT ( 'NONE',  ( 10.91981175963230122, -7.860561208412936374, -2.185517596192424694 ) ) ;
#146608 =( LENGTH_UNIT ( ) NAMED_UNIT ( * ) SI_UNIT ( .MILLI., .METRE. ) );
#146607 = CARTESIAN_POINT ( 'NONE',  ( -1.472762003855359492, -1.472762003855318191, -154.9876249999999800 ) ) ;
#146610 = CARTESIAN_POINT ( 'NONE',  ( -58.22777141551200941, 1.041867043357997291, 3.708792462281000013 ) ) ;
#146609 = CARTESIAN_POINT ( 'NONE',  ( -114.2999999999999829, -3.469446951953614189E-15, 139.6999999999999886 ) ) ;
#146611 = COLOUR_RGB ( '',0.4274509803921568429, 0.4588235294117646856, 0.4941176470588235503 ) ;
#146612 = EDGE_LOOP ( 'NONE', ( #25150, #673516, #102786, #41582 ) ) ;
#146613 = AXIS2_PLACEMENT_3D ( 'NONE', #380870, #623267, #138239 ) ;
#146614 = EDGE_CURVE ( 'NONE', #29037, #276511, #71402, .T. ) ;
#146616 = CARTESIAN_POINT ( 'NONE',  ( 9.853539601636107648, -9.686430042638125570, -28.46034515370059026 ) ) ;
#146615 = CARTESIAN_POINT ( 'NONE',  ( 6.202222273082920623, -3.388131789017201356E-18, 11.98473277535206272 ) ) ;
#146617 = CARTESIAN_POINT ( 'NONE',  ( 8.561759645751896741, 2.539999999999995595, 12.60769097687496298 ) ) ;
#146618 =( LENGTH_UNIT ( ) NAMED_UNIT ( * ) SI_UNIT ( .MILLI., .METRE. ) );
#146619 = VECTOR ( 'NONE', #463406, 1000.000000000000114 ) ;
#146622 = DIRECTION ( 'NONE',  ( -0.000000000000000000, -1.000000000000000000, -0.000000000000000000 ) ) ;
#146621 = CARTESIAN_POINT ( 'NONE',  ( -114.2999999999999829, 11.75269999999999904, -60.94730000000001269 ) ) ;
#146620 = CARTESIAN_POINT ( 'NONE',  ( -12.90578133648839909, 8.689380901098749277, -3.101222423443089848 ) ) ;
#146623 = ADVANCED_FACE ( 'NONE', ( #585649 ), #772625, .F. ) ;
#146624 = FACE_OUTER_BOUND ( 'NONE', #429300, .T. ) ;
#146625 = CARTESIAN_POINT ( 'NONE',  ( 13.54999999999999716, -8.642164433714212279, -1.674999999999999600 ) ) ;
#146626 = CYLINDRICAL_SURFACE ( 'NONE', #586102, 0.5080000000000015614 ) ;
#146627 = CARTESIAN_POINT ( 'NONE',  ( -9.696775680626867455, -16.12899999999999068, 9.754459077608949258 ) ) ;
#146628 = CARTESIAN_POINT ( 'NONE',  ( 7.187023517389656391, -14.83850667830733450, -10.68368616353793321 ) ) ;
#146629 = AXIS2_PLACEMENT_3D ( 'NONE', #70408, #436421, #543755 ) ;
#146630 = CARTESIAN_POINT ( 'NONE',  ( 14.77030532198433832, 13.57904827983199780, 1.744888837632468048 ) ) ;
#146632 = LINE ( 'NONE', #623833, #163660 ) ;
#146631 = CARTESIAN_POINT ( 'NONE',  ( -2.460623887210806604, 4.276801810160626438, 25.64741207820265601 ) ) ;
#146633 = CARTESIAN_POINT ( 'NONE',  ( -11.22437293496970057, -9.795890263930619568, -28.40023736955570044 ) ) ;
#146634 = PRESENTATION_STYLE_ASSIGNMENT (( #281687 ) ) ;
#146636 = DIRECTION ( 'NONE',  ( 0.000000000000000000, -0.9996573249755572599, -0.02617694830787311439 ) ) ;
#146635 = CARTESIAN_POINT ( 'NONE',  ( 12.31148099319645084, 8.755877796553320991, -27.18451229966946059 ) ) ;
#146637 = CARTESIAN_POINT ( 'NONE',  ( 14.99640703402123165, 26.67145335625048119, 0.3282952860852343946 ) ) ;
#146638 =( GEOMETRIC_REPRESENTATION_CONTEXT ( 3 ) GLOBAL_UNCERTAINTY_ASSIGNED_CONTEXT ( ( #424342 ) ) GLOBAL_UNIT_ASSIGNED_CONTEXT ( ( #560817, #251007, #123701 ) ) REPRESENTATION_CONTEXT ( 'NONE', 'WORKASPACE' ) );
#146639 = CARTESIAN_POINT ( 'NONE',  ( -12.84609685212538821, 8.960000000000020393, -27.52668384925377865 ) ) ;
#146641 = ORIENTED_EDGE ( 'NONE', *, *, #55898, .F. ) ;
#146640 = CARTESIAN_POINT ( 'NONE',  ( -10.82898521853823937, 24.08778418050097869, 10.19507032924274093 ) ) ;
#146642 = VERTEX_POINT ( 'NONE', #533835 ) ;
#146644 = VERTEX_POINT ( 'NONE', #96592 ) ;
#146643 = AXIS2_PLACEMENT_3D ( 'NONE', #764016, #775788, #163431 ) ;
#146645 = EDGE_LOOP ( 'NONE', ( #755185, #616754, #127694, #737379 ) ) ;
#146646 = DIRECTION ( 'NONE',  ( 1.000000000000000000, -0.000000000000000000, -0.000000000000000000 ) ) ;
#146647 = VECTOR ( 'NONE', #757535, 1000.000000000000000 ) ;
#146648 = DIRECTION ( 'NONE',  ( 0.000000000000000000, 0.000000000000000000, 1.000000000000000000 ) ) ;
#146649 = CARTESIAN_POINT ( 'NONE',  ( 12.02478213293573539, -8.052603111704353722, -2.137800394329850029 ) ) ;
#146650 = CARTESIAN_POINT ( 'NONE',  ( -11.70145626830299967, 7.839999999999988312, -2.276683849253779979 ) ) ;
#146651 = ORIENTED_EDGE ( 'NONE', *, *, #119599, .T. ) ;
#146652 = LINE ( 'NONE', #397096, #137246 ) ;
#146653 = EDGE_LOOP ( 'NONE', ( #245135, #599237, #743403, #510359 ) ) ;
#146655 = CARTESIAN_POINT ( 'NONE',  ( 6.347020349813102591, -0.1950835991883892728, -137.9251763074011308 ) ) ;
#146654 = CARTESIAN_POINT ( 'NONE',  ( 11.50630508741319957, 7.840000000000020286, -27.84999999999999076 ) ) ;
#146659 = FILL_AREA_STYLE_COLOUR ( '', #393904 ) ;
#146658 = CARTESIAN_POINT ( 'NONE',  ( -12.46987935446367857, 8.935143196277332223, -3.135486794088490736 ) ) ;
#146657 = CARTESIAN_POINT ( 'NONE',  ( 13.42975825711737059, 27.49218074495611930, 6.681436791300638944 ) ) ;
#146656 = CARTESIAN_POINT ( 'NONE',  ( -9.438527897238438769, -14.12239999999998830, -8.186506121069136555 ) ) ;
#146662 = ORIENTED_EDGE ( 'NONE', *, *, #154355, .F. ) ;
#146661 = EDGE_CURVE ( 'NONE', #128155, #434882, #734970, .T. ) ;
#146660 = CARTESIAN_POINT ( 'NONE',  ( -12.25204000391991777, 8.986346743507734658, -2.371515426958138661 ) ) ;
#146663 = DIRECTION ( 'NONE',  ( -0.3711751925386834738, -0.9285628554082223651, 8.554770299520647109E-17 ) ) ;
#146664 = CARTESIAN_POINT ( 'NONE',  ( 1.156327505276751433, 0.2540000000000007807, -15.19606879099131724 ) ) ;
#146666 =( BOUNDED_SURFACE ( )  B_SPLINE_SURFACE ( 3, 2, ( 
 ( #388374, #515311, #78109, #758049, #213259, #511358, #273030, #750220, #563207, #396246, #22252, #82039, #451864, #630825, #324917, #698426, #328790, #227980, #470346, #265185, #384477, #26216, #694521, #89924, #444080, #574979, #754126, #713129, #30165, #380591, #571038, #18326, #638693, #507451, #347446, #201484, #44869, #321031, #503576, #746303, #686706, #205432, #141875, #626924, #209309, #149692, #392301, #549527, #414889, #593563, #108464, #239737, #657379, #724787, #609244, #418800, #422647, #64420, #601427, #235829, #478186, #303400, #411000 ),
 ( #299472, #4636, #474293, #661276, #112416, #48860, #291658, #172157, #653454, #359155, #720925, #665158, #363050, #541721, #176036, #307361, #168227, #482108, #183893, #533940, #247553, #179988, #56628, #717019, #728687, #351347, #355273, #776691, #120257, #605318, #426562, #545615, #116387, #60540, #684, #52758, #597476, #489893, #784494, #295553, #366927, #243666, #124217, #485998, #231898, #537873, #669034, #780567, #442192, #8567, #72292, #378739, #326936, #199589, #16421, #684762, #139962, #688726, #132133, #259374, #319120, #553438, #370868 ),
 ( #203523, #251522, #76211, #621040, #680902, #501679, #561322, #382586, #434389, #617152, #613188, #187821, #732628, #315243, #565194, #24255, #84068, #128129, #323035, #736576, #557383, #569127, #497743, #676954, #267195, #625007, #744378, #430469, #748319, #255473, #20339, #446089, #628919, #673003, #80105, #12517, #143865, #374794, #263280, #740499, #68387, #505582, #386492, #195719, #438286, #311299, #493810, #191780, #136047, #394321, #330839, #282873, #584841, #640710, #573060, #95778, #338620, #103566, #28269, #760085, #756132, #147792, #390389 ),
 ( #402176, #517335, #406066, #648557, #696521, #513398, #155655, #580886, #763972, #271112, #219175, #36101, #346514, #461629, #588701, #215259, #632858, #644618, #151672, #767903, #211308, #704349, #43946, #509450, #159502, #525132, #636784, #449990, #752229, #88007, #398257, #278941, #207408, #453866, #91938, #692623, #521228, #334745, #99682, #163386, #457779, #342545, #577000, #32163, #40013, #275051, #223072, #700440, #465521, #708220, #652493, #47901, #604395, #242729, #592637, #358238, #544690, #107531, #417867, #719993, #234889, #55694, #175103 ),
 ( #167292, #529065, #286811, #171220, #119336, #365999, #425634, #469412, #664209, #290724, #111477, #668105, #51836, #230952, #608325, #540792, #660334, #123264, #302456, #596553, #362122, #787431, #182945, #771800, #115440, #413971, #485057, #775738, #179046, #354360, #227042, #59598, #783543, #473361, #716094, #727757, #712162, #600478, #298533, #656446, #350403, #410056, #532980, #238809, #294630, #481177, #536925, #779644, #421721, #477254, #723864, #254511, #612249, #624061, #246621, #310338, #3689, #135112, #500722, #79162, #198645, #616227, #318169 ),
 ( #488964, #63482, #186882, #739565, #437349, #445119, #552506, #731664, #429548, #377766, #7619, #620095, #504629, #314308, #560382, #747368, #67432, #75271, #250564, #564242, #373846, #492859, #672060, #127197, #735645, #381636, #19401, #369929, #15484, #322077, #190814, #194774, #496808, #11553, #258443, #679966, #743451, #433458, #676023, #131176, #306421, #548603, #71340, #683826, #142927, #202549, #556453, #441233, #138997, #262322, #687784, #385549, #572102, #707263, #94832, #759127, #222114, #643665, #150715, #703373, #341582, #524176, #766940 ),
 ( #270149, #278005, #27313, #98714, #516372, #691677, #218234, #583861, #401221, #520278, #31207, #158565, #508504, #281913, #393371, #162437, #763014, #39053, #23313, #627977, #83108, #397289, #325950, #512429, #464566, #214305, #456829, #568158, #146853, #91000, #87073, #266253, #751287, #631895, #206467, #274100, #695568, #337668, #35131, #699474, #635805, #449040, #389431, #154695, #329876, #755158, #210369, #639761, #452907, #460685, #579913, #333785, #576046, #655511, #480227, #591684, #647580, #659407, #46919, #539859, #409073, #285838, #484117 ) ),
 .UNSPECIFIED., .F., .F., .T. ) 
 B_SPLINE_SURFACE_WITH_KNOTS ( ( 4, 3, 4 ),
 ( 3, 2, 2, 2, 2, 2, 2, 2, 2, 2, 2, 2, 2, 2, 2, 2, 2, 2, 2, 2, 2, 2, 2, 2, 2, 2, 2, 2, 2, 2, 2, 3 ),
 ( 0.000000000000000000, 1.000000000000000000, 1.023662015831529937 ),
 ( -0.01000000000000000021, 0.000000000000000000, 0.03333333333333329818, 0.06666666666666669350, 0.1000000000000000056, 0.1333333333333329984, 0.1666666666666670182, 0.2000000000000000111, 0.2333333333333330040, 0.2666666666666669960, 0.2999999999999999889, 0.3333333333333329818, 0.3666666666666669738, 0.4000000000000000222, 0.4333333333333329596, 0.4666666666666670071, 0.5000000000000000000, 0.5333333333333329929, 0.5666666666666670960, 0.5999999999999999778, 0.6333333333333330817, 0.6666666666666670737, 0.6999999999999999556, 0.7333333333333330595, 0.7666666666666670515, 0.8000000000000000444, 0.8333333333333330373, 0.8666666666666670293, 0.9000000000000000222, 0.9333333333333330151, 0.9666666666666670071, 1.000000000000000000 ),
 .UNSPECIFIED. ) 
 GEOMETRIC_REPRESENTATION_ITEM ( )  RATIONAL_B_SPLINE_SURFACE ( (
 ( 1.000000000000000000, 1.000000000000000000, 1.000000000000000000, 0.8660254037844389297, 1.000000000000000000, 0.8660254037844389297, 1.000000000000000000, 0.8660254037844389297, 1.000000000000000000, 0.8660254037844389297, 1.000000000000000000, 0.8660254037844389297, 1.000000000000000000, 0.8660254037844389297, 1.000000000000000000, 0.8660254037844389297, 1.000000000000000000, 0.8660254037844389297, 1.000000000000000000, 0.8660254037844389297, 1.000000000000000000, 0.8660254037844389297, 1.000000000000000000, 0.8660254037844389297, 1.000000000000000000, 0.8660254037844389297, 1.000000000000000000, 0.8660254037844389297, 1.000000000000000000, 0.8660254037844389297, 1.000000000000000000, 0.8660254037844389297, 1.000000000000000000, 0.8660254037844389297, 1.000000000000000000, 0.8660254037844389297, 1.000000000000000000, 0.8660254037844389297, 1.000000000000000000, 0.8660254037844389297, 1.000000000000000000, 0.8660254037844389297, 1.000000000000000000, 0.8660254037844389297, 1.000000000000000000, 0.8660254037844389297, 1.000000000000000000, 0.8660254037844389297, 1.000000000000000000, 0.8660254037844389297, 1.000000000000000000, 0.8660254037844389297, 1.000000000000000000, 0.8660254037844389297, 1.000000000000000000, 0.8660254037844389297, 1.000000000000000000, 0.8660254037844389297, 1.000000000000000000, 0.8660254037844389297, 1.000000000000000000, 0.8660254037844389297, 1.000000000000000000),
 ( 0.9375385246910999948, 0.9375385246910999948, 0.9375385246910999948, 0.8119321794090770261, 0.9375385246910999948, 0.8119321794090770261, 0.9375385246910999948, 0.8119321794090770261, 0.9375385246910999948, 0.8119321794090770261, 0.9375385246910999948, 0.8119321794090770261, 0.9375385246910999948, 0.8119321794090770261, 0.9375385246910999948, 0.8119321794090770261, 0.9375385246910999948, 0.8119321794090770261, 0.9375385246910999948, 0.8119321794090770261, 0.9375385246910999948, 0.8119321794090770261, 0.9375385246910999948, 0.8119321794090770261, 0.9375385246910999948, 0.8119321794090770261, 0.9375385246910999948, 0.8119321794090770261, 0.9375385246910999948, 0.8119321794090770261, 0.9375385246910999948, 0.8119321794090770261, 0.9375385246910999948, 0.8119321794090770261, 0.9375385246910999948, 0.8119321794090770261, 0.9375385246910999948, 0.8119321794090770261, 0.9375385246910999948, 0.8119321794090770261, 0.9375385246910999948, 0.8119321794090770261, 0.9375385246910999948, 0.8119321794090770261, 0.9375385246910999948, 0.8119321794090770261, 0.9375385246910999948, 0.8119321794090770261, 0.9375385246910999948, 0.8119321794090770261, 0.9375385246910999948, 0.8119321794090770261, 0.9375385246910999948, 0.8119321794090770261, 0.9375385246910999948, 0.8119321794090770261, 0.9375385246910999948, 0.8119321794090770261, 0.9375385246910999948, 0.8119321794090770261, 0.9375385246910999948, 0.8119321794090770261, 0.9375385246910999948),
 ( 0.9375385246910999948, 0.9375385246910999948, 0.9375385246910999948, 0.8119321794090770261, 0.9375385246910999948, 0.8119321794090770261, 0.9375385246910999948, 0.8119321794090770261, 0.9375385246910999948, 0.8119321794090770261, 0.9375385246910999948, 0.8119321794090770261, 0.9375385246910999948, 0.8119321794090770261, 0.9375385246910999948, 0.8119321794090770261, 0.9375385246910999948, 0.8119321794090770261, 0.9375385246910999948, 0.8119321794090770261, 0.9375385246910999948, 0.8119321794090770261, 0.9375385246910999948, 0.8119321794090770261, 0.9375385246910999948, 0.8119321794090770261, 0.9375385246910999948, 0.8119321794090770261, 0.9375385246910999948, 0.8119321794090770261, 0.9375385246910999948, 0.8119321794090770261, 0.9375385246910999948, 0.8119321794090770261, 0.9375385246910999948, 0.8119321794090770261, 0.9375385246910999948, 0.8119321794090770261, 0.9375385246910999948, 0.8119321794090770261, 0.9375385246910999948, 0.8119321794090770261, 0.9375385246910999948, 0.8119321794090770261, 0.9375385246910999948, 0.8119321794090770261, 0.9375385246910999948, 0.8119321794090770261, 0.9375385246910999948, 0.8119321794090770261, 0.9375385246910999948, 0.8119321794090770261, 0.9375385246910999948, 0.8119321794090770261, 0.9375385246910999948, 0.8119321794090770261, 0.9375385246910999948, 0.8119321794090770261, 0.9375385246910999948, 0.8119321794090770261, 0.9375385246910999948, 0.8119321794090770261, 0.9375385246910999948),
 ( 1.000000000000000000, 1.000000000000000000, 1.000000000000000000, 0.8660254037844389297, 1.000000000000000000, 0.8660254037844389297, 1.000000000000000000, 0.8660254037844389297, 1.000000000000000000, 0.8660254037844389297, 1.000000000000000000, 0.8660254037844389297, 1.000000000000000000, 0.8660254037844389297, 1.000000000000000000, 0.8660254037844389297, 1.000000000000000000, 0.8660254037844389297, 1.000000000000000000, 0.8660254037844389297, 1.000000000000000000, 0.8660254037844389297, 1.000000000000000000, 0.8660254037844389297, 1.000000000000000000, 0.8660254037844389297, 1.000000000000000000, 0.8660254037844389297, 1.000000000000000000, 0.8660254037844389297, 1.000000000000000000, 0.8660254037844389297, 1.000000000000000000, 0.8660254037844389297, 1.000000000000000000, 0.8660254037844389297, 1.000000000000000000, 0.8660254037844389297, 1.000000000000000000, 0.8660254037844389297, 1.000000000000000000, 0.8660254037844389297, 1.000000000000000000, 0.8660254037844389297, 1.000000000000000000, 0.8660254037844389297, 1.000000000000000000, 0.8660254037844389297, 1.000000000000000000, 0.8660254037844389297, 1.000000000000000000, 0.8660254037844389297, 1.000000000000000000, 0.8660254037844389297, 1.000000000000000000, 0.8660254037844389297, 1.000000000000000000, 0.8660254037844389297, 1.000000000000000000, 0.8660254037844389297, 1.000000000000000000, 0.8660254037844389297, 1.000000000000000000),
 ( 1.000000000000000000, 1.000000000000000000, 1.000000000000000000, 0.8660254037844389297, 1.000000000000000000, 0.8660254037844389297, 1.000000000000000000, 0.8660254037844389297, 1.000000000000000000, 0.8660254037844389297, 1.000000000000000000, 0.8660254037844389297, 1.000000000000000000, 0.8660254037844389297, 1.000000000000000000, 0.8660254037844389297, 1.000000000000000000, 0.8660254037844389297, 1.000000000000000000, 0.8660254037844389297, 1.000000000000000000, 0.8660254037844389297, 1.000000000000000000, 0.8660254037844389297, 1.000000000000000000, 0.8660254037844389297, 1.000000000000000000, 0.8660254037844389297, 1.000000000000000000, 0.8660254037844389297, 1.000000000000000000, 0.8660254037844389297, 1.000000000000000000, 0.8660254037844389297, 1.000000000000000000, 0.8660254037844389297, 1.000000000000000000, 0.8660254037844389297, 1.000000000000000000, 0.8660254037844389297, 1.000000000000000000, 0.8660254037844389297, 1.000000000000000000, 0.8660254037844389297, 1.000000000000000000, 0.8660254037844389297, 1.000000000000000000, 0.8660254037844389297, 1.000000000000000000, 0.8660254037844389297, 1.000000000000000000, 0.8660254037844389297, 1.000000000000000000, 0.8660254037844389297, 1.000000000000000000, 0.8660254037844389297, 1.000000000000000000, 0.8660254037844389297, 1.000000000000000000, 0.8660254037844389297, 1.000000000000000000, 0.8660254037844389297, 1.000000000000000000),
 ( 1.000000000000000000, 1.000000000000000000, 1.000000000000000000, 0.8660254037844389297, 1.000000000000000000, 0.8660254037844389297, 1.000000000000000000, 0.8660254037844389297, 1.000000000000000000, 0.8660254037844389297, 1.000000000000000000, 0.8660254037844389297, 1.000000000000000000, 0.8660254037844389297, 1.000000000000000000, 0.8660254037844389297, 1.000000000000000000, 0.8660254037844389297, 1.000000000000000000, 0.8660254037844389297, 1.000000000000000000, 0.8660254037844389297, 1.000000000000000000, 0.8660254037844389297, 1.000000000000000000, 0.8660254037844389297, 1.000000000000000000, 0.8660254037844389297, 1.000000000000000000, 0.8660254037844389297, 1.000000000000000000, 0.8660254037844389297, 1.000000000000000000, 0.8660254037844389297, 1.000000000000000000, 0.8660254037844389297, 1.000000000000000000, 0.8660254037844389297, 1.000000000000000000, 0.8660254037844389297, 1.000000000000000000, 0.8660254037844389297, 1.000000000000000000, 0.8660254037844389297, 1.000000000000000000, 0.8660254037844389297, 1.000000000000000000, 0.8660254037844389297, 1.000000000000000000, 0.8660254037844389297, 1.000000000000000000, 0.8660254037844389297, 1.000000000000000000, 0.8660254037844389297, 1.000000000000000000, 0.8660254037844389297, 1.000000000000000000, 0.8660254037844389297, 1.000000000000000000, 0.8660254037844389297, 1.000000000000000000, 0.8660254037844389297, 1.000000000000000000),
 ( 1.000000000000000000, 1.000000000000000000, 1.000000000000000000, 0.8660254037844389297, 1.000000000000000000, 0.8660254037844389297, 1.000000000000000000, 0.8660254037844389297, 1.000000000000000000, 0.8660254037844389297, 1.000000000000000000, 0.8660254037844389297, 1.000000000000000000, 0.8660254037844389297, 1.000000000000000000, 0.8660254037844389297, 1.000000000000000000, 0.8660254037844389297, 1.000000000000000000, 0.8660254037844389297, 1.000000000000000000, 0.8660254037844389297, 1.000000000000000000, 0.8660254037844389297, 1.000000000000000000, 0.8660254037844389297, 1.000000000000000000, 0.8660254037844389297, 1.000000000000000000, 0.8660254037844389297, 1.000000000000000000, 0.8660254037844389297, 1.000000000000000000, 0.8660254037844389297, 1.000000000000000000, 0.8660254037844389297, 1.000000000000000000, 0.8660254037844389297, 1.000000000000000000, 0.8660254037844389297, 1.000000000000000000, 0.8660254037844389297, 1.000000000000000000, 0.8660254037844389297, 1.000000000000000000, 0.8660254037844389297, 1.000000000000000000, 0.8660254037844389297, 1.000000000000000000, 0.8660254037844389297, 1.000000000000000000, 0.8660254037844389297, 1.000000000000000000, 0.8660254037844389297, 1.000000000000000000, 0.8660254037844389297, 1.000000000000000000, 0.8660254037844389297, 1.000000000000000000, 0.8660254037844389297, 1.000000000000000000, 0.8660254037844389297, 1.000000000000000000) ) ) 
 REPRESENTATION_ITEM ( '' )  SURFACE ( )  );
#146665 = CARTESIAN_POINT ( 'NONE',  ( 6.467498113777089053, 19.60780012936089989, 27.57931371185985725 ) ) ;
#146667 = SURFACE_STYLE_USAGE ( .BOTH. , #679779 ) ;
#146669 = PLANE ( 'NONE',  #168897 ) ;
#146668 = CARTESIAN_POINT ( 'NONE',  ( -8.422792933698190154, 22.03985816351167770, 31.67398944802295091 ) ) ;
#146671 = CARTESIAN_POINT ( 'NONE',  ( -14.75608991752960364, 25.52801302866240718, -1.861167069766789695 ) ) ;
#146670 = CARTESIAN_POINT ( 'NONE',  ( 0.2517916683525753818, -3.658505065532649425, -18.87093024628939730 ) ) ;
#146672 = CARTESIAN_POINT ( 'NONE',  ( 6.085778597804698542, 35.20257465381284590, 13.70997178340549638 ) ) ;
#146674 = ORIENTED_EDGE ( 'NONE', *, *, #108316, .F. ) ;
#146673 = PRESENTATION_STYLE_ASSIGNMENT (( #691505 ) ) ;
#146675 = EDGE_LOOP ( 'NONE', ( #16525, #287086, #398764, #102530, #588386, #260745, #319561, #477626 ) ) ;
#146677 = STYLED_ITEM ( 'NONE', ( #346420 ), #207173 ) ;
#146676 = CARTESIAN_POINT ( 'NONE',  ( -12.60717635745725573, -7.829663549670703659, -2.098141030497526316 ) ) ;
#146678 = ORIENTED_EDGE ( 'NONE', *, *, #327393, .F. ) ;
#146680 = CIRCLE ( 'NONE', #6709, 1.206499999999998574 ) ;
#146679 = CARTESIAN_POINT ( 'NONE',  ( 11.14528974850280640, -10.33606040292029604, -28.35671280394704041 ) ) ;
#146681 = CARTESIAN_POINT ( 'NONE',  ( 0.000000000000000000, 1.567244251809624567, -155.7813749999999402 ) ) ;
#146682 = FACE_OUTER_BOUND ( 'NONE', #556745, .T. ) ;
#146683 = CARTESIAN_POINT ( 'NONE',  ( 11.52585626830279253, 7.840549487480886981, -2.924266028710120757 ) ) ;
#146684 = CARTESIAN_POINT ( 'NONE',  ( 8.811815964988891636, 60.86883655000000459, -37.87610599233784114 ) ) ;
#146685 = CARTESIAN_POINT ( 'NONE',  ( 11.04917293496940012, -8.295890263930639108, -2.049762630444309952 ) ) ;
#146686 = CARTESIAN_POINT ( 'NONE',  ( -14.09499539554802361, 2.794000000000000039, -5.795576312971817856 ) ) ;
#146687 = ORIENTED_EDGE ( 'NONE', *, *, #695097, .F. ) ;
#146688 = DIRECTION ( 'NONE',  ( -0.6666666666666661856, 3.712346638010143705E-16, 0.7453559924999303421 ) ) ;
#146689 = CARTESIAN_POINT ( 'NONE',  ( -10.29818018545870295, 7.978210570499477683, -2.109870414589173127 ) ) ;
#146690 = CARTESIAN_POINT ( 'NONE',  ( 13.93647541563984937, 25.46520978083902520, -5.547490697675694804 ) ) ;
#146692 = CARTESIAN_POINT ( 'NONE',  ( -121.2954946939099869, 8.037108477355388914, 152.3999999999999773 ) ) ;
#146691 = CARTESIAN_POINT ( 'NONE',  ( -12.05668727169768317, -8.871886698748625122, -3.017880089740438532 ) ) ;
#146693 = STYLED_ITEM ( 'NONE', ( #105359 ), #475080 ) ;
#146694 =( GEOMETRIC_REPRESENTATION_CONTEXT ( 3 ) GLOBAL_UNCERTAINTY_ASSIGNED_CONTEXT ( ( #437462 ) ) GLOBAL_UNIT_ASSIGNED_CONTEXT ( ( #204215, #152391, #103298 ) ) REPRESENTATION_CONTEXT ( 'NONE', 'WORKASPACE' ) );
#146695 = CARTESIAN_POINT ( 'NONE',  ( 3.847488191379490274, 4.749427152017279496, 27.36055763945876151 ) ) ;
#146696 = STYLED_ITEM ( 'NONE', ( #105689 ), #328620 ) ;
#146697 = CARTESIAN_POINT ( 'NONE',  ( -14.50286001101873445, 26.54479456632260437, 3.297455504336823662 ) ) ;
#146698 = DIRECTION ( 'NONE',  ( 0.000000000000000000, 0.000000000000000000, 1.000000000000000000 ) ) ;
#146699 = LINE ( 'NONE', #778573, #274886 ) ;
#146700 = CARTESIAN_POINT ( 'NONE',  ( -10.54192791760693204, 18.38734936708859635, -10.49161020911372866 ) ) ;
#146702 = CARTESIAN_POINT ( 'NONE',  ( -11.92898994082910136, 8.685587999187658781, -28.34465292462489927 ) ) ;
#146701 = UNCERTAINTY_MEASURE_WITH_UNIT (LENGTH_MEASURE( 1.000000000000000082E-05 ), #771068, 'distance_accuracy_value', 'NONE');
#146703 = EDGE_LOOP ( 'NONE', ( #284723, #117352, #498367, #689360 ) ) ;
#146704 = FACE_OUTER_BOUND ( 'NONE', #763390, .T. ) ;
#146705 = PLANE ( 'NONE',  #223910 ) ;
#146707 = PRESENTATION_STYLE_ASSIGNMENT (( #82968 ) ) ;
#146706 = CARTESIAN_POINT ( 'NONE',  ( -11.58604017012256726, 7.950266801558938390, -2.959369329205218335 ) ) ;
#146709 = FACE_OUTER_BOUND ( 'NONE', #731167, .T. ) ;
#146708 =( LENGTH_UNIT ( ) NAMED_UNIT ( * ) SI_UNIT ( .MILLI., .METRE. ) );
#146710 = LINE ( 'NONE', #42853, #573910 ) ;
#146711 = CARTESIAN_POINT ( 'NONE',  ( 24.58957350204437020, 13.26636630685123563, -1.524000000000001132 ) ) ;
#146714 = VERTEX_POINT ( 'NONE', #577812 ) ;
#146713 = B_SPLINE_CURVE_WITH_KNOTS ( 'NONE', 3,
 ( #676818, #609111, #315112, #131990, #728554, #187693, #370728, #680775, #565071, #318997, #259250, #740369, #183755 ),
 .UNSPECIFIED., .F., .F.,
 ( 4, 3, 3, 3, 4 ),
 ( 7.086934586333739931E-17, 1.656679809666368442E-05, 3.310920334476661394E-05, 5.002025560873536882E-05, 5.599553888163520546E-05 ),
 .UNSPECIFIED. ) ;
#146712 = DIRECTION ( 'NONE',  ( -0.000000000000000000, 1.000000000000000000, -0.000000000000000000 ) ) ;
#146716 = EDGE_CURVE ( 'NONE', #492121, #20282, #525959, .T. ) ;
#146715 = CARTESIAN_POINT ( 'NONE',  ( 0.4599998271268527228, -14.16544910459315432, -0.02539999999999872221 ) ) ;
#146717 = FILL_AREA_STYLE ('',( #747245 ) ) ;
#146718 = CARTESIAN_POINT ( 'NONE',  ( -8.610390339693545059, 19.06652333814126976, 27.76980372002923758 ) ) ;
#146719 = PRESENTATION_LAYER_ASSIGNMENT (  '', '', ( #134248 ) ) ;
#146720 = CARTESIAN_POINT ( 'NONE',  ( 10.85422175407990331, 7.979042948368618937, -3.090844674021383298 ) ) ;
#146724 = CARTESIAN_POINT ( 'NONE',  ( 8.396272276254808986, 14.44994999999999941, -8.359069983646650215 ) ) ;
#146723 = CARTESIAN_POINT ( 'NONE',  ( -59.27127970000000801, 3.324999699999996228, 1.100000339999999133 ) ) ;
#146722 = DIRECTION ( 'NONE',  ( 3.122502256758251537E-17, -1.000000000000000000, 1.249000902703301108E-16 ) ) ;
#146721 = CARTESIAN_POINT ( 'NONE',  ( -11.51583960163639908, -9.371425591818528744, -28.03495700856050021 ) ) ;
#146726 = MECHANICAL_DESIGN_GEOMETRIC_PRESENTATION_REPRESENTATION (  '', ( #299532 ), #82984 ) ;
#146725 = CARTESIAN_POINT ( 'NONE',  ( -58.40127950000000823, -6.196042580000005628, 0.8798807604660005000 ) ) ;
#146727 = ORIENTED_EDGE ( 'NONE', *, *, #745343, .F. ) ;
#146729 = FILL_AREA_STYLE ('',( #571986 ) ) ;
#146728 = CARTESIAN_POINT ( 'NONE',  ( 11.94655236362892836, 29.34007344527270078, -9.070846885483577537 ) ) ;
#146731 =( NAMED_UNIT ( * ) PLANE_ANGLE_UNIT ( ) SI_UNIT ( $, .RADIAN. ) );
#146730 = CARTESIAN_POINT ( 'NONE',  ( -91.84999999999996589, 7.350354303956127211, -5.230696508326333038 ) ) ;
#146733 = DIRECTION ( 'NONE',  ( 0.000000000000000000, 0.000000000000000000, -1.000000000000000000 ) ) ;
#146732 = CARTESIAN_POINT ( 'NONE',  ( 14.52596863492466461, 30.67930634754469210, 3.194114036434244852 ) ) ;
#146736 = PLANE ( 'NONE',  #621433 ) ;
#146735 = CARTESIAN_POINT ( 'NONE',  ( -11.23438960163640488, 8.399999999999993250, -3.246632301492350159 ) ) ;
#146734 = CARTESIAN_POINT ( 'NONE',  ( 24.93712985535210791, 12.60092078346408506, -3.434897569976400611 ) ) ;
#146737 = CARTESIAN_POINT ( 'NONE',  ( -10.83422680953762018, -7.919049755984990391, -2.186110010332885434 ) ) ;
#146738 = CARTESIAN_POINT ( 'NONE',  ( -13.80034103509353827, 19.03773985176386674, 5.545873846575058330 ) ) ;
#146739 = SURFACE_STYLE_FILL_AREA ( #691570 ) ;
#146742 = AXIS2_PLACEMENT_3D ( 'NONE', #312248, #92872, #753149 ) ;
#146741 = CARTESIAN_POINT ( 'NONE',  ( -10.92652093492989884, 8.182343087193428843, -3.222024949304290953 ) ) ;
#146740 = FACE_OUTER_BOUND ( 'NONE', #150418, .T. ) ;
#146743 = CARTESIAN_POINT ( 'NONE',  ( -12.10958960163639553, 8.399999999999993250, -1.953367698507589179 ) ) ;
#146744 = CARTESIAN_POINT ( 'NONE',  ( -1.974352502131163867, -0.8178035832882691869, -147.9927031249999629 ) ) ;
#146745 = CARTESIAN_POINT ( 'NONE',  ( 8.867923684207580592, 18.91300000000000026, 0.7327519309617802623 ) ) ;
#146748 = EDGE_CURVE ( 'NONE', #293973, #611832, #403000, .T. ) ;
#146747 = ORIENTED_EDGE ( 'NONE', *, *, #212483, .F. ) ;
#146746 = UNCERTAINTY_MEASURE_WITH_UNIT (LENGTH_MEASURE( 1.000000000000000082E-05 ), #602821, 'distance_accuracy_value', 'NONE');
#146749 = CARTESIAN_POINT ( 'NONE',  ( 11.07301084937830282, 7.832389375201543658, -2.273572943111839439 ) ) ;
#146752 = CARTESIAN_POINT ( 'NONE',  ( -2.095296914281580047, 35.35868144947583858, -14.72466855632518623 ) ) ;
#146751 = CARTESIAN_POINT ( 'NONE',  ( -11.70027756181880285, 18.23577371344973841, 9.182036579546240418 ) ) ;
#146750 = CARTESIAN_POINT ( 'NONE',  ( 5.258994118506600479, 35.49568960139153262, 14.04788173050579303 ) ) ;
#146753 = CARTESIAN_POINT ( 'NONE',  ( -10.37833960163640334, 8.613569957361850271, -27.23965484629941969 ) ) ;
#146755 = EDGE_CURVE ( 'NONE', #258249, #172172, #612303, .T. ) ;
#146754 = PRESENTATION_LAYER_ASSIGNMENT (  '', '', ( #31875 ) ) ;
#146756 = VECTOR ( 'NONE', #79887, 1000.000000000000000 ) ;
#146758 = CARTESIAN_POINT ( 'NONE',  ( 10.52437293496950055, 8.295890263930690622, -28.40023736955570044 ) ) ;
#146757 = CIRCLE ( 'NONE', #19312, 12.50000000000000000 ) ;
#146760 = EDGE_CURVE ( 'NONE', #41695, #290648, #33335, .T. ) ;
#146759 = CARTESIAN_POINT ( 'NONE',  ( 12.78903974850282133, 8.110526380515798550, -27.34861698360250060 ) ) ;
#146761 = CARTESIAN_POINT ( 'NONE',  ( -10.08068760159660116, -7.967412611452430404, -2.227729495921650038 ) ) ;
#146763 = LINE ( 'NONE', #751204, #625238 ) ;
#146762 = CARTESIAN_POINT ( 'NONE',  ( -9.146141581128363285, 14.71617810093103174, 1.294878895216306613 ) ) ;
#146764 = CARTESIAN_POINT ( 'NONE',  ( -11.29097323919899765, 7.853191556305539223, -2.408662598044940317 ) ) ;
#146767 = CARTESIAN_POINT ( 'NONE',  ( 12.77514101100830146, 8.400000000000021672, -27.20336769850758074 ) ) ;
#146766 = PRESENTATION_STYLE_ASSIGNMENT (( #464478 ) ) ;
#146765 = CARTESIAN_POINT ( 'NONE',  ( 11.28693760159639936, -8.114641814145279852, -3.094254876256040010 ) ) ;
#146769 = ORIENTED_EDGE ( 'NONE', *, *, #38905, .T. ) ;
#146768 = CARTESIAN_POINT ( 'NONE',  ( 11.46484685212510612, 7.764437517169497482, -2.480862836395729243 ) ) ;
#146770 = CARTESIAN_POINT ( 'NONE',  ( 9.228317625711628835, 4.749110904274975731, 27.17759420865946396 ) ) ;
#146771 = CARTESIAN_POINT ( 'NONE',  ( -14.88665856428685252, 15.31097107273907909, -1.840498377639655736 ) ) ;
#146772 = PRESENTATION_STYLE_ASSIGNMENT (( #751217 ) ) ;
#146773 = EDGE_CURVE ( 'NONE', #16261, #173857, #581722, .T. ) ;
#146774 = CIRCLE ( 'NONE', #552428, 4.999999999999997335 ) ;
#146775 =( LENGTH_UNIT ( ) NAMED_UNIT ( * ) SI_UNIT ( .MILLI., .METRE. ) );
#146776 = CARTESIAN_POINT ( 'NONE',  ( -10.75152093492990346, -8.182343087193428843, -1.977975050695683246 ) ) ;
#146777 = ADVANCED_FACE ( 'NONE', ( #40841 ), #84885, .F. ) ;
#146779 = EDGE_LOOP ( 'NONE', ( #761138, #548193 ) ) ;
#146778 = CARTESIAN_POINT ( 'NONE',  ( 11.74382349402284831, 17.71371975526757581, -9.126293632135103806 ) ) ;
#146780 = CARTESIAN_POINT ( 'NONE',  ( -5.551512063569031596, 0.2540000000000007807, 14.19289659682080185 ) ) ;
#146781 = DIRECTION ( 'NONE',  ( -1.000000000000000000, 1.441810052792944893E-48, -1.819391130550091998E-33 ) ) ;
#146784 = ORIENTED_EDGE ( 'NONE', *, *, #42140, .F. ) ;
#146783 = UNCERTAINTY_MEASURE_WITH_UNIT (LENGTH_MEASURE( 1.000000000000000082E-05 ), #88652, 'distance_accuracy_value', 'NONE');
#146782 = AXIS2_PLACEMENT_3D ( 'NONE', #578231, #522490, #403424 ) ;
#146785 = VERTEX_POINT ( 'NONE', #66402 ) ;
#146786 = CARTESIAN_POINT ( 'NONE',  ( 11.18617049740654679, 9.043058919408442975, -2.975446026168382385 ) ) ;
#146789 = ORIENTED_EDGE ( 'NONE', *, *, #636176, .F. ) ;
#146788 = FACE_OUTER_BOUND ( 'NONE', #65357, .T. ) ;
#146787 = CARTESIAN_POINT ( 'NONE',  ( 10.80985426826300611, -10.54751786428849769, -27.72748394114760373 ) ) ;
#146791 = CARTESIAN_POINT ( 'NONE',  ( -11.67943018545866707, -8.899647066021493913, -2.307687471092562337 ) ) ;
#146790 = FILL_AREA_STYLE_COLOUR ( '', #738807 ) ;
#146793 = CARTESIAN_POINT ( 'NONE',  ( 11.18715498654162488, 7.881666031936875427, -28.07289427233867940 ) ) ;
#146792 = PRESENTATION_STYLE_ASSIGNMENT (( #15427 ) ) ;
#146794 = EDGE_CURVE ( 'NONE', #362551, #741382, #36062, .T. ) ;
#146796 = ORIENTED_EDGE ( 'NONE', *, *, #214402, .F. ) ;
#146795 = CARTESIAN_POINT ( 'NONE',  ( -11.37862308183640714, -8.179204040819209709, -1.969004211512992208 ) ) ;
#146798 = VERTEX_POINT ( 'NONE', #257421 ) ;
#146797 = AXIS2_PLACEMENT_3D ( 'NONE', #178871, #473192, #719820 ) ;
#146799 = CARTESIAN_POINT ( 'NONE',  ( -58.58924723622700981, -2.716906119999992431, 4.541935080000000902 ) ) ;
#146800 = CARTESIAN_POINT ( 'NONE',  ( -58.62303903672201244, -8.385265255460005562, 0.9228757558810003481 ) ) ;
#146801 = CARTESIAN_POINT ( 'NONE',  ( -12.41467647779619377, -9.899999999999957723, -27.19521734085559928 ) ) ;
#146803 = CARTESIAN_POINT ( 'NONE',  ( -101.3159020684112335, 7.907643247222207350, 152.2999999999999829 ) ) ;
#146802 = CARTESIAN_POINT ( 'NONE',  ( 14.62596406409897121, 14.67174213713947495, 2.699506013611316924 ) ) ;
#146805 = EDGE_LOOP ( 'NONE', ( #89998, #531451, #254169, #567970, #660373, #638622, #154027, #591968, #772093, #174490, #293763, #199406, #33552, #484287, #630628, #311370, #49403, #241798 ) ) ;
#146804 = CARTESIAN_POINT ( 'NONE',  ( -10.52437293496969950, -9.795890263930619568, -28.40023736955570044 ) ) ;
#146809 = EDGE_CURVE ( 'NONE', #701060, #366052, #554432, .T. ) ;
#146808 = CARTESIAN_POINT ( 'NONE',  ( 9.494359396671661955, -17.06754059759464326, -8.376350284255936529 ) ) ;
#146807 = CARTESIAN_POINT ( 'NONE',  ( -13.43660000000000565, -13.48090785275210379, -2.288199226019938859 ) ) ;
#146806 =( NAMED_UNIT ( * ) PLANE_ANGLE_UNIT ( ) SI_UNIT ( $, .RADIAN. ) );
#146810 = CARTESIAN_POINT ( 'NONE',  ( 12.71030922571019772, -7.836189891072126379, -2.925515918161341489 ) ) ;
#146811 = EDGE_CURVE ( 'NONE', #719853, #715335, #440220, .T. ) ;
#146813 = CARTESIAN_POINT ( 'NONE',  ( -0.2907505976334656683, 36.31122783083867489, -14.87015780312958313 ) ) ;
#146812 =( LENGTH_UNIT ( ) NAMED_UNIT ( * ) SI_UNIT ( .MILLI., .METRE. ) );
#146814 = CARTESIAN_POINT ( 'NONE',  ( 88.90000000000000568, 0.9473000000000015852, 86.34729999999998995 ) ) ;
#146816 = CARTESIAN_POINT ( 'NONE',  ( 2.761279441425360748, 0.000000000000000000, 11.61437917269344311 ) ) ;
#146815 = CARTESIAN_POINT ( 'NONE',  ( 12.03328639327036420, -8.153643999411309906, -3.183027648133219145 ) ) ;
#146817 =( LENGTH_UNIT ( ) NAMED_UNIT ( * ) SI_UNIT ( .MILLI., .METRE. ) );
#146818 =( NAMED_UNIT ( * ) SI_UNIT ( $, .STERADIAN. ) SOLID_ANGLE_UNIT ( ) );
#146820 = CARTESIAN_POINT ( 'NONE',  ( 12.72380425845237006, 8.450515434902264644, -27.19285871520192899 ) ) ;
#146819 = CARTESIAN_POINT ( 'NONE',  ( -10.56435169181321143, 29.90281679009924432, -10.64868898967886679 ) ) ;
#146821 = SURFACE_STYLE_FILL_AREA ( #627950 ) ;
#146822 = ORIENTED_EDGE ( 'NONE', *, *, #206687, .T. ) ;
#146823 = CARTESIAN_POINT ( 'NONE',  ( 11.69261231515711863, 8.967547134788190988, -2.599036847276495088 ) ) ;
#146824 =( LENGTH_UNIT ( ) NAMED_UNIT ( * ) SI_UNIT ( .MILLI., .METRE. ) );
#146826 = COLOUR_RGB ( '',0.4274509803921568429, 0.4588235294117646856, 0.4941176470588235503 ) ;
#146825 = FILL_AREA_STYLE_COLOUR ( '', #139462 ) ;
#146827 = FILL_AREA_STYLE ('',( #389414 ) ) ;
#146830 = AXIS2_PLACEMENT_3D ( 'NONE', #90286, #34427, #583152 ) ;
#146829 =( NAMED_UNIT ( * ) SI_UNIT ( $, .STERADIAN. ) SOLID_ANGLE_UNIT ( ) );
#146828 =( GEOMETRIC_REPRESENTATION_CONTEXT ( 3 ) GLOBAL_UNCERTAINTY_ASSIGNED_CONTEXT ( ( #174425 ) ) GLOBAL_UNIT_ASSIGNED_CONTEXT ( ( #659982, #298188, #667744 ) ) REPRESENTATION_CONTEXT ( 'NONE', 'WORKASPACE' ) );
#146831 = EDGE_CURVE ( 'NONE', #125354, #47838, #137766, .T. ) ;
#146833 = CARTESIAN_POINT ( 'NONE',  ( -36.59720327638314075, 4.743705701578075917, -11.56512108148788442 ) ) ;
#146832 = CARTESIAN_POINT ( 'NONE',  ( -13.81878863140843805, 25.40536606616578652, 5.499746351494734675 ) ) ;
#146836 = VECTOR ( 'NONE', #174307, 1000.000000000000000 ) ;
#146835 = CARTESIAN_POINT ( 'NONE',  ( -8.983304699457974607, 14.72061944350405938, 1.125270865142037335 ) ) ;
#146834 = PRESENTATION_STYLE_ASSIGNMENT (( #691660 ) ) ;
#146837 = CARTESIAN_POINT ( 'NONE',  ( -90.70503148033490959, 90.70503148033493801, 3.900000002185002312 ) ) ;
#146839 = CARTESIAN_POINT ( 'NONE',  ( 1.579897232773183280, 14.04489801424679740, -1.741990437333656354E-16 ) ) ;
#146838 = PRESENTATION_STYLE_ASSIGNMENT (( #206451 ) ) ;
#146840 = PRESENTATION_LAYER_ASSIGNMENT (  '', '', ( #172318 ) ) ;
#146841 = CARTESIAN_POINT ( 'NONE',  ( -4.650506865641539811, 13.93469593293561992, 10.57000003492072082 ) ) ;
#146842 =( NAMED_UNIT ( * ) SI_UNIT ( $, .STERADIAN. ) SOLID_ANGLE_UNIT ( ) );
#146843 = CARTESIAN_POINT ( 'NONE',  ( -91.45270000000002142, 88.90000000000001990, 3.000000000000052847 ) ) ;
#146844 = CARTESIAN_POINT ( 'NONE',  ( -10.01293197021386128, 29.32379567578140822, -11.16876383037107878 ) ) ;
#146847 = B_SPLINE_CURVE_WITH_KNOTS ( 'NONE', 3,
 ( #28474, #529283, #708434, #410269, #271329, #760293, #215476, #521421, #394532, #457998, #342754, #469640, #398463, #585036, #103784, #704547, #159702, #513609, #700664, #32369, #283099, #764186 ),
 .UNSPECIFIED., .F., .F.,
 ( 4, 1, 1, 2, 2, 1, 1, 2, 2, 2, 2, 2, 4 ),
 ( 0.000000000000000000, 0.1250000000000031919, 0.1875000000000023870, 0.2187500000000019984, 0.2500000000000016098, 0.3750000000000052180, 0.4375000000000071609, 0.4687500000000068834, 0.5000000000000065503, 0.6250000000000058842, 0.6875000000000051070, 0.7500000000000043299, 1.000000000000000000 ),
 .UNSPECIFIED. ) ;
#146846 = DIRECTION ( 'NONE',  ( -0.000000000000000000, 1.000000000000000000, -0.000000000000000000 ) ) ;
#146845 = CARTESIAN_POINT ( 'NONE',  ( 5.770119765753175756, 0.02540000000000269126, -10.28723390869130405 ) ) ;
#146849 = UNCERTAINTY_MEASURE_WITH_UNIT (LENGTH_MEASURE( 1.000000000000000082E-05 ), #71809, 'distance_accuracy_value', 'NONE');
#146848 = SURFACE_STYLE_FILL_AREA ( #262318 ) ;
#146850 =( NAMED_UNIT ( * ) SI_UNIT ( $, .STERADIAN. ) SOLID_ANGLE_UNIT ( ) );
#146851 = B_SPLINE_CURVE_WITH_KNOTS ( 'NONE', 3,
 ( #252468, #129130, #81062, #204478 ),
 .UNSPECIFIED., .F., .F.,
 ( 4, 4 ),
 ( 0.000000000000000000, 1.000000000000000000 ),
 .UNSPECIFIED. ) ;
#146852 = CARTESIAN_POINT ( 'NONE',  ( 12.42591402757659047, 30.67926010447830976, -8.402181895192262218 ) ) ;
#146854 = CARTESIAN_POINT ( 'NONE',  ( -11.08835626830300036, 8.679999999999999716, -27.36502577388069923 ) ) ;
#146853 = CARTESIAN_POINT ( 'NONE',  ( -10.75710626830299965, 8.824464672112110719, -27.48471963900479764 ) ) ;
#146855 = DIRECTION ( 'NONE',  ( -1.000000000000000000, 1.200748232950198139E-17, -6.011982223193870285E-17 ) ) ;
#146857 = CARTESIAN_POINT ( 'NONE',  ( 12.32094579057451789, 30.66832379855786783, -8.330691678656174659 ) ) ;
#146856 = CARTESIAN_POINT ( 'NONE',  ( 13.25389314343024871, 20.41088604494508729, -7.023845797828578874 ) ) ;
#146859 = CARTESIAN_POINT ( 'NONE',  ( -11.50595841027349842, 14.69177186865015905, 2.226915303268108826 ) ) ;
#146858 = CARTESIAN_POINT ( 'NONE',  ( 11.11796081534249936, -9.698667635466671655, -27.25004444955868621 ) ) ;
#146860 = FILL_AREA_STYLE_COLOUR ( '', #60176 ) ;
#146862 = CARTESIAN_POINT ( 'NONE',  ( 12.28458960163609959, 8.400000000000027001, -28.49663230149241144 ) ) ;
#146861 = FACE_OUTER_BOUND ( 'NONE', #222868, .T. ) ;
#146863 = FILL_AREA_STYLE ('',( #707276 ) ) ;
#146864 = DIRECTION ( 'NONE',  ( -1.000000000000000000, -0.000000000000000000, -0.000000000000000000 ) ) ;
#146866 = SURFACE_SIDE_STYLE ('',( #206482 ) ) ;
#146865 = CARTESIAN_POINT ( 'NONE',  ( -12.10834594864835267, 4.356285518257962508, 16.88598259870499874 ) ) ;
#146868 = EDGE_CURVE ( 'NONE', #460370, #588278, #308344, .T. ) ;
#146867 = ORIENTED_EDGE ( 'NONE', *, *, #288565, .T. ) ;
#146869 = CARTESIAN_POINT ( 'NONE',  ( 7.635000000000001563, -6.034340648085244396, -33.03670495921345918 ) ) ;
#146870 = EDGE_CURVE ( 'NONE', #344194, #467384, #48895, .T. ) ;
#146871 = EDGE_LOOP ( 'NONE', ( #274757, #208983, #348845, #578448 ) ) ;
#146873 = DIRECTION ( 'NONE',  ( -1.000000000000000000, -3.259387222699669870E-16, -3.146741282193269972E-16 ) ) ;
#146872 = CARTESIAN_POINT ( 'NONE',  ( 8.840000000000141966, -2.064999999999800107, -27.00000000000000000 ) ) ;
#146874 = DIRECTION ( 'NONE',  ( 0.000000000000000000, 0.000000000000000000, 1.000000000000000000 ) ) ;
#146876 = CARTESIAN_POINT ( 'NONE',  ( -12.43572123902785975, 7.970277865168928777, -27.47442568808764918 ) ) ;
#146875 = SURFACE_STYLE_USAGE ( .BOTH. , #79181 ) ;
#146877 = CARTESIAN_POINT ( 'NONE',  ( -9.363237461560991903, 14.68205095145365568, 2.598142153956618738 ) ) ;
#146878 = LINE ( 'NONE', #373866, #111441 ) ;
#146879 = ORIENTED_EDGE ( 'NONE', *, *, #199332, .T. ) ;
#146880 = CARTESIAN_POINT ( 'NONE',  ( 114.3000000000000114, 0.9473000000000015852, 35.54730000000000700 ) ) ;
#146882 = ORIENTED_EDGE ( 'NONE', *, *, #614335, .T. ) ;
#146881 = FACE_OUTER_BOUND ( 'NONE', #507286, .T. ) ;
#146884 = EDGE_CURVE ( 'NONE', #17307, #376275, #355303, .T. ) ;
#146883 = CARTESIAN_POINT ( 'NONE',  ( -13.23927078963044224, 19.32540977017588091, 6.777011177761692373 ) ) ;
#146886 = EDGE_LOOP ( 'NONE', ( #535958, #474630, #255884, #61465, #141051 ) ) ;
#146885 = EDGE_LOOP ( 'NONE', ( #35602, #543100 ) ) ;
#146887 = AXIS2_PLACEMENT_3D ( 'NONE', #704480, #159634, #394461 ) ;
#146889 = DIRECTION ( 'NONE',  ( 0.000000000000000000, 0.000000000000000000, -1.000000000000000000 ) ) ;
#146888 = CARTESIAN_POINT ( 'NONE',  ( 9.823972934969459558, 8.295890263930690622, -28.40023736955570044 ) ) ;
#146890 = CARTESIAN_POINT ( 'NONE',  ( 5.860829781320539666, -16.12899999999998357, -10.42935482229890809 ) ) ;
#146891 = ORIENTED_EDGE ( 'NONE', *, *, #458165, .F. ) ;
#146893 = CARTESIAN_POINT ( 'NONE',  ( 12.66513078756025834, 25.52054123521420692, -8.037068006758749661 ) ) ;
#146892 = AXIS2_PLACEMENT_3D ( 'NONE', #262455, #404270, #139124 ) ;
#146895 = B_SPLINE_CURVE_WITH_KNOTS ( 'NONE', 3,
 ( #496828, #437366, #679980, #355335 ),
 .UNSPECIFIED., .F., .F.,
 ( 4, 4 ),
 ( 0.000000000000000000, 1.000000000000000000 ),
 .UNSPECIFIED. ) ;
#146894 = CARTESIAN_POINT ( 'NONE',  ( -10.21195641516970021, 7.743143637898860732, -2.724282984539959873 ) ) ;
#146896 = LINE ( 'NONE', #333831, #328965 ) ;
#146899 = CARTESIAN_POINT ( 'NONE',  ( -58.85843282541361532, 1.799564688371067867, -0.4000735805211955709 ) ) ;
#146898 = DIRECTION ( 'NONE',  ( -0.000000000000000000, -1.000000000000000000, -0.000000000000000000 ) ) ;
#146897 = CARTESIAN_POINT ( 'NONE',  ( -1.703020197637142630, 18.46994438083897805, 15.45510323805278396 ) ) ;
#146903 = VERTEX_POINT ( 'NONE', #761028 ) ;
#146902 = CARTESIAN_POINT ( 'NONE',  ( -11.91411466982170175, -10.18938090109869954, -28.35122242344310095 ) ) ;
#146901 = CARTESIAN_POINT ( 'NONE',  ( 11.02862308183609841, -8.620795959180776791, -1.969004211513009750 ) ) ;
#146900 = CARTESIAN_POINT ( 'NONE',  ( 7.926666666666819516, -4.149999999999799627, -30.34999999999999787 ) ) ;
#146904 = CARTESIAN_POINT ( 'NONE',  ( 13.85841187297696031, 13.89879359177214191, 5.399124869729454268 ) ) ;
#146905 = CARTESIAN_POINT ( 'NONE',  ( -12.12263458492507517, 19.62168085443036603, -8.834123087232729432 ) ) ;
#146906 = CARTESIAN_POINT ( 'NONE',  ( -12.85000000000014886, -10.60655006934402245, -27.88502724968304491 ) ) ;
#146907 = ADVANCED_FACE ( 'NONE', ( #466476 ), #276001, .T. ) ;
#146908 = CARTESIAN_POINT ( 'NONE',  ( -14.34166009134946052, 27.49570209980347713, -4.395087510163817157 ) ) ;
#146909 = CARTESIAN_POINT ( 'NONE',  ( 27.67926851547764144, -3.808109038366468635, 6.479196795353355576 ) ) ;
#146910 = CARTESIAN_POINT ( 'NONE',  ( 25.39999999999999147, 28.49999999999999645, 19.92279999999999873 ) ) ;
#146911 = FACE_BOUND ( 'NONE', #15169, .T. ) ;
#146914 = CARTESIAN_POINT ( 'NONE',  ( -9.657437224569886070, 0.2540000000000007807, -11.78946590196060917 ) ) ;
#146913 = CARTESIAN_POINT ( 'NONE',  ( -2.097445866998864705, 35.69863877301209243, -14.85263346583840516 ) ) ;
#146912 = CARTESIAN_POINT ( 'NONE',  ( 6.135078323637062958, 1.638097324571747615, -138.9085781344419388 ) ) ;
#146915 = ORIENTED_EDGE ( 'NONE', *, *, #651625, .F. ) ;
#146916 = CARTESIAN_POINT ( 'NONE',  ( -10.91180657253230102, -10.55727714421919927, -27.97436260020709042 ) ) ;
#146917 = CARTESIAN_POINT ( 'NONE',  ( 14.52665640173789008, 29.39373766233763874, -3.190984610719299841 ) ) ;
#146918 = ADVANCED_FACE ( 'NONE', ( #37045 ), #163350, .F. ) ;
#146919 = DIRECTION ( 'NONE',  ( 3.342508610651247698E-34, -1.000000000000000000, -3.254229924975366840E-34 ) ) ;
#146920 = ORIENTED_EDGE ( 'NONE', *, *, #216386, .F. ) ;
#146921 = DIRECTION ( 'NONE',  ( 1.000000000000000000, -1.441810052792944893E-48, 1.819391130550091998E-33 ) ) ;
#146922 = VERTEX_POINT ( 'NONE', #589664 ) ;
#146923 = CARTESIAN_POINT ( 'NONE',  ( 10.82438149385079917, 8.293299137424931189, -3.169218395727639859 ) ) ;
#146924 =( NAMED_UNIT ( * ) PLANE_ANGLE_UNIT ( ) SI_UNIT ( $, .RADIAN. ) );
#146927 = ORIENTED_EDGE ( 'NONE', *, *, #444471, .T. ) ;
#146926 = UNCERTAINTY_MEASURE_WITH_UNIT (LENGTH_MEASURE( 1.000000000000000082E-05 ), #141749, 'distance_accuracy_value', 'NONE');
#146925 = FILL_AREA_STYLE_COLOUR ( '', #344259 ) ;
#146928 = ORIENTED_EDGE ( 'NONE', *, *, #210047, .T. ) ;
#146929 = CARTESIAN_POINT ( 'NONE',  ( 11.87645626830279610, 7.840549487480886981, -2.924266028710120757 ) ) ;
#146930 = DIRECTION ( 'NONE',  ( 0.000000000000000000, 1.000000000000000000, 0.000000000000000000 ) ) ;
#146933 = CARTESIAN_POINT ( 'NONE',  ( -12.45122132315525754, -10.53245900520595058, -27.81264868682257685 ) ) ;
#146932 = CARTESIAN_POINT ( 'NONE',  ( 0.000000000000000000, 0.000000000000000000, 0.000000000000000000 ) ) ;
#146931 = COLOUR_RGB ( '',0.2549019607843137081, 0.2549019607843137081, 0.2549019607843137081 ) ;
#146935 = CONICAL_SURFACE ( 'NONE', #718569, 2.552699999992469326, 0.7853981633974669307 ) ;
#146934 =( LENGTH_UNIT ( ) NAMED_UNIT ( * ) SI_UNIT ( .MILLI., .METRE. ) );
#146936 = AXIS2_PLACEMENT_3D ( 'NONE', #165003, #781264, #534661 ) ;
#146937 = EDGE_LOOP ( 'NONE', ( #439653, #765302, #423476, #356969 ) ) ;
#146938 = CARTESIAN_POINT ( 'NONE',  ( 11.84247880358213401, 7.890009572069475396, -27.59811568755053912 ) ) ;
#146942 = VERTEX_POINT ( 'NONE', #224038 ) ;
#146941 = CARTESIAN_POINT ( 'NONE',  ( 13.07592479850830358, 7.596995786751130630, -28.31978799288689075 ) ) ;
#146940 = B_SPLINE_SURFACE_WITH_KNOTS ( 'NONE', 1, 3, ( 
 ( #523829, #693889, #268461, #578253, #208685, #753503, #152968, #638069, #506827, #260624, #264554, #689999, #510717, #749598, #85361, #141241, #502946, #328167, #455155, #33442, #562573, #451215, #29532, #149066, #745676, #518615, #566449, #391664, #204800, #93211, #447375, #761333, #622332, #626286, #336013, #145140, #276313, #212616, #387747, #21633, #383857, #570394, #686066, #25557, #757401, #216537, #634107, #89293, #459029, #701701, #697784, #320405, #332102, #81400 ),
 ( #379972, #200851, #443448, #574332, #272404, #17703, #514680, #395609, #77494, #478528, #224370, #351690, #343866, #104850, #236180, #288085, #717385, #780919, #49215, #168581, #649854, #172509, #653811, #522509, #530357, #470719, #156919, #597841, #582170, #641959, #291999, #347795, #466806, #415247, #399521, #769151, #657735, #45230, #407369, #112769, #526414, #37358, #534306, #164656, #765243, #53109, #709520, #589999, #97043, #339901, #773075, #538206, #284174, #713464 ) ),
 .UNSPECIFIED., .F., .F., .F.,
 ( 2, 2 ),
 ( 4, 2, 2, 2, 2, 2, 2, 2, 2, 2, 2, 2, 2, 2, 2, 2, 2, 2, 2, 2, 2, 2, 2, 2, 2, 2, 4 ),
 ( 0.000000000000000000, 1.000000000000000000 ),
 ( 0.000000000000000000, 0.03125000000000000000, 0.04687500000000000000, 0.05468750000000000000, 0.05859375000000000000, 0.06250000000000000000, 0.1250000000000000000, 0.1875000000000000000, 0.2500000000000000000, 0.3125000000000000000, 0.3437500000000000000, 0.3750000000000000000, 0.4375000000000000000, 0.4687500000000000000, 0.5000000000000000000, 0.6250000000000000000, 0.6875000000000000000, 0.7187500000000000000, 0.7500000000000000000, 0.8125000000000000000, 0.8750000000000000000, 0.9062500000000000000, 0.9218750000000000000, 0.9296875000000000000, 0.9335937500000000000, 0.9375000000000000000, 1.000000000000000000 ),
 .UNSPECIFIED. ) ;
#146939 = DIRECTION ( 'NONE',  ( -2.884739169656034325E-15, 0.000000000000000000, -1.000000000000000000 ) ) ;
#146943 = ORIENTED_EDGE ( 'NONE', *, *, #228106, .F. ) ;
#146944 = CARTESIAN_POINT ( 'NONE',  ( -10.01655922571050361, 8.295181925654086186, -2.046018944168939591 ) ) ;
#146945 =( GEOMETRIC_REPRESENTATION_CONTEXT ( 3 ) GLOBAL_UNCERTAINTY_ASSIGNED_CONTEXT ( ( #300010 ) ) GLOBAL_UNIT_ASSIGNED_CONTEXT ( ( #612696, #251005, #664651 ) ) REPRESENTATION_CONTEXT ( 'NONE', 'WORKASPACE' ) );
#146946 = ADVANCED_FACE ( 'NONE', ( #343531 ), #585794, .T. ) ;
#146947 =( GEOMETRIC_REPRESENTATION_CONTEXT ( 3 ) GLOBAL_UNCERTAINTY_ASSIGNED_CONTEXT ( ( #96879 ) ) GLOBAL_UNIT_ASSIGNED_CONTEXT ( ( #391020, #764619, #450608 ) ) REPRESENTATION_CONTEXT ( 'NONE', 'WORKASPACE' ) );
#146950 = CARTESIAN_POINT ( 'NONE',  ( 11.30026351879180169, 8.959999193612960156, -2.599049656468289893 ) ) ;
#146949 = PRESENTATION_STYLE_ASSIGNMENT (( #433538 ) ) ;
#146948 = ITEM_DEFINED_TRANSFORMATION ( 'NONE', 'NONE', #531795,  #151119 ) ;
#146952 = CARTESIAN_POINT ( 'NONE',  ( 7.695500860736491866, 35.84354466936951411, 12.72734832957767992 ) ) ;
#146951 = VECTOR ( 'NONE', #54484, 1000.000000000000000 ) ;
#146953 = SURFACE_STYLE_USAGE ( .BOTH. , #214404 ) ;
#146954 = EDGE_LOOP ( 'NONE', ( #129039, #349660 ) ) ;
#146955 = CIRCLE ( 'NONE', #680617, 1.500000000000001332 ) ;
#146958 = CARTESIAN_POINT ( 'NONE',  ( 11.29989255904349932, -9.472647369607912538, -28.21776564307479163 ) ) ;
#146957 = DIRECTION ( 'NONE',  ( 0.000000000000000000, 0.000000000000000000, -1.000000000000000000 ) ) ;
#146956 = DIRECTION ( 'NONE',  ( 0.7071067811865487940, 6.242245727565977703E-36, 0.7071067811865463515 ) ) ;
#146960 = ORIENTED_EDGE ( 'NONE', *, *, #522865, .T. ) ;
#146959 = CARTESIAN_POINT ( 'NONE',  ( -13.94714795999658463, 20.09531705968320736, -5.165577682583377239 ) ) ;
#146963 =( NAMED_UNIT ( * ) PLANE_ANGLE_UNIT ( ) SI_UNIT ( $, .RADIAN. ) );
#146962 = CARTESIAN_POINT ( 'NONE',  ( 10.94053868025475040, 18.88159108465822911, 10.26180629976581038 ) ) ;
#146961 = CARTESIAN_POINT ( 'NONE',  ( 7.360000000000135323, -2.445506514205534998, -27.29970028280607508 ) ) ;
#146965 = DIRECTION ( 'NONE',  ( 0.000000000000000000, -1.000000000000000000, 0.000000000000000000 ) ) ;
#146964 = VECTOR ( 'NONE', #778046, 1000.000000000000000 ) ;
#146966 = CARTESIAN_POINT ( 'NONE',  ( 3.993551976555829608, 2.794000000000000039, 14.70745194146650903 ) ) ;
#146969 = ORIENTED_EDGE ( 'NONE', *, *, #564841, .F. ) ;
#146968 = VERTEX_POINT ( 'NONE', #768834 ) ;
#146967 = CARTESIAN_POINT ( 'NONE',  ( -14.84624067673248327, 13.69952072438914925, -2.142234927783715825 ) ) ;
#146970 =( NAMED_UNIT ( * ) SI_UNIT ( $, .STERADIAN. ) SOLID_ANGLE_UNIT ( ) );
#146971 = ORIENTED_EDGE ( 'NONE', *, *, #452823, .T. ) ;
#146972 = EDGE_CURVE ( 'NONE', #136478, #320282, #649536, .T. ) ;
#146974 = LINE ( 'NONE', #759254, #481998 ) ;
#146973 = CARTESIAN_POINT ( 'NONE',  ( 10.64137635145866589, -9.480452887536833018, -27.46064394765499017 ) ) ;
#146975 = SURFACE_STYLE_FILL_AREA ( #381757 ) ;
#146976 = CARTESIAN_POINT ( 'NONE',  ( -77.86140661636616755, 88.90000000000003411, 0.000000000000000000 ) ) ;
#146978 = CARTESIAN_POINT ( 'NONE',  ( -13.87457225284873630, 29.36346581226057850, -5.357599109727789966 ) ) ;
#146977 =( LENGTH_UNIT ( ) NAMED_UNIT ( * ) SI_UNIT ( .MILLI., .METRE. ) );
#146980 = CARTESIAN_POINT ( 'NONE',  ( -11.87727502484666076, -9.809322388483336042, -28.41856562776430550 ) ) ;
#146979 = FACE_OUTER_BOUND ( 'NONE', #465831, .T. ) ;
#146981 = CYLINDRICAL_SURFACE ( 'NONE', #284291, 0.4747053650658820678 ) ;
#146982 = CARTESIAN_POINT ( 'NONE',  ( -13.24163700508963792, 18.35840106533122551, 7.047003998270317204 ) ) ;
#146983 = CARTESIAN_POINT ( 'NONE',  ( -11.92931174942170180, 8.120001373032000203, -28.33497184795808366 ) ) ;
#146984 = DIRECTION ( 'NONE',  ( -1.000000000000000000, 0.000000000000000000, 0.000000000000000000 ) ) ;
#146985 = CARTESIAN_POINT ( 'NONE',  ( -10.80814246248099231, -16.77424666084632321, 5.482042141138410152 ) ) ;
#146987 = CARTESIAN_POINT ( 'NONE',  ( -3.767591089870060195, -7.972134335436511066, -35.59869601332020039 ) ) ;
#146986 = CARTESIAN_POINT ( 'NONE',  ( -106.1883635813499183, 7.425161675440101305, 152.4000000000000057 ) ) ;
#146988 = CARTESIAN_POINT ( 'NONE',  ( 12.37080676329576789, 18.68472157952248125, 8.256468507018867697 ) ) ;
#146989 = CARTESIAN_POINT ( 'NONE',  ( 14.76604794734782189, 31.14179163961036778, 1.780437310501277182 ) ) ;
#146990 = VERTEX_POINT ( 'NONE', #530029 ) ;
#146991 = COLOUR_RGB ( '',1.000000000000000000, 1.000000000000000000, 1.000000000000000000 ) ;
#146992 = LINE ( 'NONE', #326092, #634744 ) ;
#146994 = PRESENTATION_LAYER_ASSIGNMENT (  '', '', ( #756629 ) ) ;
#146993 = CARTESIAN_POINT ( 'NONE',  ( 13.20799174307977886, 24.34034571257279467, 7.109898501296182616 ) ) ;
#146996 = DIRECTION ( 'NONE',  ( 1.000000000000000000, 0.000000000000000000, 0.000000000000000000 ) ) ;
#146995 = CARTESIAN_POINT ( 'NONE',  ( -12.21761231515564106, 8.967547952042099979, -2.600000000000000089 ) ) ;
#146998 = CYLINDRICAL_SURFACE ( 'NONE', #780582, 9.273000000000001464 ) ;
#146997 = CARTESIAN_POINT ( 'NONE',  ( 1.567244251809583266, 4.099876070652726341E-14, -149.5305937499999516 ) ) ;
#146999 = CARTESIAN_POINT ( 'NONE',  ( -59.48990224092703016, -5.276999639867818281, 0.8188168282530251529 ) ) ;
#147000 = CARTESIAN_POINT ( 'NONE',  ( 12.00162558738829510, -9.321265219728452678, -27.51586731882082759 ) ) ;
#147001 = CARTESIAN_POINT ( 'NONE',  ( 10.00786466982150102, 7.960674362415799621, -2.223226582885450053 ) ) ;
#147002 = CARTESIAN_POINT ( 'NONE',  ( -11.15985426826330240, -7.752482135711439959, -2.477483941147618829 ) ) ;
#147004 = ADVANCED_FACE ( 'NONE', ( #713158 ), #470380, .T. ) ;
#147003 = CARTESIAN_POINT ( 'NONE',  ( 14.02894655797428847, 25.69828164624578903, 4.939147379438260543 ) ) ;
#147005 = VECTOR ( 'NONE', #547078, 1000.000000000000114 ) ;
#147006 = VECTOR ( 'NONE', #39600, 1000.000000000000000 ) ;
#147007 = DIRECTION ( 'NONE',  ( 0.7071067811865474617, -0.000000000000000000, -0.7071067811865474617 ) ) ;
#147009 = EDGE_CURVE ( 'NONE', #67747, #370355, #242031, .T. ) ;
#147008 = LINE ( 'NONE', #39216, #572014 ) ;
#147010 = CARTESIAN_POINT ( 'NONE',  ( 9.774456415169460399, 8.293333302762569303, -3.169036133483309925 ) ) ;
#147012 = ORIENTED_EDGE ( 'NONE', *, *, #108655, .F. ) ;
#147011 = CARTESIAN_POINT ( 'NONE',  ( 24.78712429726514799, 12.89349190500070996, -3.454566523973038983 ) ) ;
#147013 = CARTESIAN_POINT ( 'NONE',  ( -10.99527093492990026, 7.829283628290590435, -2.600000000000000089 ) ) ;
#147014 = CARTESIAN_POINT ( 'NONE',  ( 13.97015306333112328, 13.48759481957219641, 5.462130187716785379 ) ) ;
#147015 = CARTESIAN_POINT ( 'NONE',  ( 9.803548160517443932, -8.179133319884810405, -3.231197896405670456 ) ) ;
#147017 = ORIENTED_EDGE ( 'NONE', *, *, #432701, .F. ) ;
#147016 = CARTESIAN_POINT ( 'NONE',  ( 12.55463549631147835, 20.93579987146811305, 8.208626139471254746 ) ) ;
#147019 = ORIENTED_EDGE ( 'NONE', *, *, #591491, .T. ) ;
#147018 = VECTOR ( 'NONE', #242942, 1000.000000000000000 ) ;
#147020 = DIRECTION ( 'NONE',  ( -0.000000000000000000, 1.000000000000000000, -0.000000000000000000 ) ) ;
#147022 = VERTEX_POINT ( 'NONE', #545648 ) ;
#147021 = LINE ( 'NONE', #274268, #325102 ) ;
#147024 = ORIENTED_EDGE ( 'NONE', *, *, #211217, .T. ) ;
#147023 = VERTEX_POINT ( 'NONE', #191811 ) ;
#147025 = CARTESIAN_POINT ( 'NONE',  ( -12.64433059154188754, 7.769104632117754150, -27.92242192624127384 ) ) ;
#147027 = CARTESIAN_POINT ( 'NONE',  ( -59.32835266945200914, -4.406819889639025156, -2.771334585966829245 ) ) ;
#147026 = CARTESIAN_POINT ( 'NONE',  ( -10.55293960163639966, 8.186430042638178861, -28.46034515370059026 ) ) ;
#147028 = CARTESIAN_POINT ( 'NONE',  ( 10.67734685212510115, -8.295890263930639108, -2.049762630444309952 ) ) ;
#147029 =( GEOMETRIC_REPRESENTATION_CONTEXT ( 3 ) GLOBAL_UNCERTAINTY_ASSIGNED_CONTEXT ( ( #112007 ) ) GLOBAL_UNIT_ASSIGNED_CONTEXT ( ( #81910, #145646, #455657 ) ) REPRESENTATION_CONTEXT ( 'NONE', 'WORKASPACE' ) );
#147030 = VERTEX_POINT ( 'NONE', #52790 ) ;
#147031 = AXIS2_PLACEMENT_3D ( 'NONE', #441022, #15276, #250348 ) ;
#147032 = CARTESIAN_POINT ( 'NONE',  ( -11.08895626830300074, -9.619999999999999218, -27.36502577388069923 ) ) ;
#147034 = VECTOR ( 'NONE', #237447, 1000.000000000000000 ) ;
#147033 = PLANE ( 'NONE',  #162472 ) ;
#147035 = CARTESIAN_POINT ( 'NONE',  ( 12.78022293496949935, 8.679999999999999716, -27.36502577388069923 ) ) ;
#147036 = ORIENTED_EDGE ( 'NONE', *, *, #106856, .T. ) ;
#147037 = CARTESIAN_POINT ( 'NONE',  ( 9.870000000000327844, -8.491836023649186771, -2.950787770824137457 ) ) ;
#147038 = ORIENTED_EDGE ( 'NONE', *, *, #117999, .T. ) ;
#147039 = CARTESIAN_POINT ( 'NONE',  ( -12.72943018545870686, -10.45999999999999908, -27.52668384925377865 ) ) ;
#147041 = DIRECTION ( 'NONE',  ( 1.000000000000000000, -1.705482648046229979E-18, 2.188726930262370089E-16 ) ) ;
#147040 = CARTESIAN_POINT ( 'NONE',  ( 12.48855626830279952, 8.120000000000000995, -27.36502577388069923 ) ) ;
#147042 = CIRCLE ( 'NONE', #451801, 6.750000000000038192 ) ;
#147043 = CARTESIAN_POINT ( 'NONE',  ( 11.27119147078770212, -8.877438461344272724, -3.154795115171478592 ) ) ;
#147045 = VERTEX_POINT ( 'NONE', #124242 ) ;
#147044 = AXIS2_PLACEMENT_3D ( 'NONE', #604171, #544473, #266029 ) ;
#147046 = B_SPLINE_CURVE_WITH_KNOTS ( 'NONE', 3,
 ( #555578, #495943, #420869, #663352, #182074 ),
 .UNSPECIFIED., .F., .F.,
 ( 4, 1, 4 ),
 ( 0.000000000000000000, 0.4956980529791427115, 1.000000000000000000 ),
 .UNSPECIFIED. ) ;
#147047 = MECHANICAL_DESIGN_GEOMETRIC_PRESENTATION_REPRESENTATION (  '', ( #477243 ), #248671 ) ;
#147048 = B_SPLINE_CURVE_WITH_KNOTS ( 'NONE', 3,
 ( #27498, #333968, #516557, #687967, #576228, #337857, #23494, #143106, #147037, #636007 ),
 .UNSPECIFIED., .F., .F.,
 ( 4, 2, 2, 2, 4 ),
 ( 0.000000000000000000, 0.1250000000000000000, 0.2500000000000000000, 0.3750000000000000000, 0.5000000000000000000 ),
 .UNSPECIFIED. ) ;
#147050 = DIRECTION ( 'NONE',  ( 0.8339887244552203205, 0.5517814852652765945, 0.000000000000000000 ) ) ;
#147049 = CARTESIAN_POINT ( 'NONE',  ( -11.93703630747144651, 19.31698508813284576, 9.083370750409992311 ) ) ;
#147051 = CARTESIAN_POINT ( 'NONE',  ( -122.0509814896374081, 6.092222127735877457, 152.2999999999999829 ) ) ;
#147053 = AXIS2_PLACEMENT_3D ( 'NONE', #230464, #290226, #648056 ) ;
#147052 = CARTESIAN_POINT ( 'NONE',  ( -11.38553391154395911, -9.646146074100467871, -27.32988135155660103 ) ) ;
#147054 = CARTESIAN_POINT ( 'NONE',  ( 3.350625290533510103, 0.000000000000000000, 12.80920715560313816 ) ) ;
#147055 = EDGE_LOOP ( 'NONE', ( #660516, #506785, #472697, #395911 ) ) ;
#147056 = UNCERTAINTY_MEASURE_WITH_UNIT (LENGTH_MEASURE( 1.000000000000000082E-05 ), #180585, 'distance_accuracy_value', 'NONE');
#147058 = DIRECTION ( 'NONE',  ( -1.000000000000000000, 0.000000000000000000, 0.000000000000000000 ) ) ;
#147057 = CARTESIAN_POINT ( 'NONE',  ( -86.78878230315517328, 86.78878230315520170, 2.250000001092527402 ) ) ;
#147060 = EDGE_CURVE ( 'NONE', #681183, #701197, #784520, .T. ) ;
#147059 = CARTESIAN_POINT ( 'NONE',  ( -12.08776351879210331, 8.400000000000027001, -27.20336769850759495 ) ) ;
#147061 = VECTOR ( 'NONE', #245021, 1000.000000000000000 ) ;
#147063 = LINE ( 'NONE', #135311, #785643 ) ;
#147062 = B_SPLINE_CURVE_WITH_KNOTS ( 'NONE', 3,
 ( #103216, #540426, #536567, #584460 ),
 .UNSPECIFIED., .F., .F.,
 ( 4, 4 ),
 ( 0.000000000000000000, 1.000000000000000000 ),
 .UNSPECIFIED. ) ;
#147064 = CARTESIAN_POINT ( 'NONE',  ( 2.024884356635955118, 35.74111309988228413, -14.86269973290927915 ) ) ;
#147065 = VERTEX_POINT ( 'NONE', #418822 ) ;
#147067 = CARTESIAN_POINT ( 'NONE',  ( 14.06660392889012812, 13.10907116393548222, 4.831031580116039947 ) ) ;
#147066 = CARTESIAN_POINT ( 'NONE',  ( -14.21677788222702432, 13.83208014174523726, -4.783641579244954478 ) ) ;
#147068 = DIRECTION ( 'NONE',  ( -2.234830161448539714E-17, 2.100942876460800054E-15, -1.000000000000000000 ) ) ;
#147070 = SURFACE_STYLE_USAGE ( .BOTH. , #266456 ) ;
#147069 = CARTESIAN_POINT ( 'NONE',  ( -13.43660000000000565, -13.95802595827087345, 2.484622887436977567 ) ) ;
#147072 = EDGE_LOOP ( 'NONE', ( #385593, #239458, #403524, #331123 ) ) ;
#147071 = CARTESIAN_POINT ( 'NONE',  ( -14.77693901590465764, 24.80567493458391581, -1.687663803889329239 ) ) ;
#147073 = CARTESIAN_POINT ( 'NONE',  ( 12.06910484546551388, -7.766119999999980372, -2.965970788633930155 ) ) ;
#147074 = CARTESIAN_POINT ( 'NONE',  ( -13.43660000000000387, -14.33949186092690020, 2.644878107976860626 ) ) ;
#147075 = FILL_AREA_STYLE ('',( #95052 ) ) ;
#147076 = CARTESIAN_POINT ( 'NONE',  ( -13.43660000000000565, 13.47876657493420183, 2.081131649691698282 ) ) ;
#147077 = CARTESIAN_POINT ( 'NONE',  ( 4.085602394452638286, 4.709402680565822230, 26.82052890173327597 ) ) ;
#147078 = ORIENTED_EDGE ( 'NONE', *, *, #702417, .F. ) ;
#147083 = AXIS2_PLACEMENT_3D ( 'NONE', #571965, #150576, #397156 ) ;
#147082 = CARTESIAN_POINT ( 'NONE',  ( 6.483975362318009417, 36.34158994778855600, 13.52619915204758883 ) ) ;
#147081 = CARTESIAN_POINT ( 'NONE',  ( 11.29172175407989265, -7.975535327887889103, -2.965280360995203424 ) ) ;
#147080 = CIRCLE ( 'NONE', #591331, 15.11299999999999422 ) ;
#147079 = CARTESIAN_POINT ( 'NONE',  ( -9.891721754080116114, -8.824464672112092956, -2.965280360995192321 ) ) ;
#147086 = CARTESIAN_POINT ( 'NONE',  ( -10.26901351879210011, 7.871425591818590028, -27.66504299143949552 ) ) ;
#147085 = CARTESIAN_POINT ( 'NONE',  ( -13.63865438867688695, 31.01954691169901324, -6.243969007422087714 ) ) ;
#147084 = CARTESIAN_POINT ( 'NONE',  ( -3.174999999999994493, -5.651626160372596159E-15, 147.6375000000000171 ) ) ;
#147087 = ORIENTED_EDGE ( 'NONE', *, *, #554734, .T. ) ;
#147088 = CARTESIAN_POINT ( 'NONE',  ( -13.63802625338388275, 20.65370976875410847, -6.245338096119984250 ) ) ;
#147089 = CARTESIAN_POINT ( 'NONE',  ( -11.40094564848944003, -10.18377397602129975, -27.35848905566529865 ) ) ;
#147091 = EDGE_CURVE ( 'NONE', #480516, #468063, #489921, .T. ) ;
#147090 = CARTESIAN_POINT ( 'NONE',  ( -13.25817142236962276, 30.19714387040652426, 6.739956949842570211 ) ) ;
#147092 = CARTESIAN_POINT ( 'NONE',  ( 12.09780922571018813, -9.618094945536014961, -27.36172612275800375 ) ) ;
#147093 = CARTESIAN_POINT ( 'NONE',  ( -10.54099999999999682, -13.08099999999999596, 16.89100000000000179 ) ) ;
#147094 = CARTESIAN_POINT ( 'NONE',  ( -12.37772367068446577, -10.44451278340245004, -28.01483895170394334 ) ) ;
#147095 = LINE ( 'NONE', #441464, #54522 ) ;
#147097 = DIRECTION ( 'NONE',  ( 0.000000000000000000, 0.000000000000000000, -1.000000000000000000 ) ) ;
#147096 = CARTESIAN_POINT ( 'NONE',  ( 25.13202707582056306, 12.20757525929039389, -8.663770822609938804 ) ) ;
#147099 = FILL_AREA_STYLE ('',( #381881 ) ) ;
#147098 = CARTESIAN_POINT ( 'NONE',  ( 11.40838842074649762, -8.295890263930637332, -2.049762630444308620 ) ) ;
#147100 = CARTESIAN_POINT ( 'NONE',  ( -13.85173885810408478, 29.64096144654629583, -5.416239697510787821 ) ) ;
#147101 = UNCERTAINTY_MEASURE_WITH_UNIT (LENGTH_MEASURE( 1.000000000000000082E-05 ), #360711, 'distance_accuracy_value', 'NONE');
#147102 = CARTESIAN_POINT ( 'NONE',  ( 9.015004158300488513, 35.24581845685165860, 11.82944753679666938 ) ) ;
#147104 = CARTESIAN_POINT ( 'NONE',  ( -11.94999958344085123, 19.29644430379745401, 9.066284241946275912 ) ) ;
#147103 = CARTESIAN_POINT ( 'NONE',  ( 91.45270000002025768, 63.50000000002017941, 7.000000000000015099 ) ) ;
#147105 = CARTESIAN_POINT ( 'NONE',  ( -1.861123311363625632, 3.607134924314077118, 28.41763117127642957 ) ) ;
#147106 = SURFACE_STYLE_FILL_AREA ( #31465 ) ;
#147107 = CARTESIAN_POINT ( 'NONE',  ( 14.43496135070312647, 30.85883434504073008, -4.078505744989772808 ) ) ;
#147108 = CARTESIAN_POINT ( 'NONE',  ( 11.66610426826299118, 8.970716371709434256, -28.17950325083743834 ) ) ;
#147110 = DIRECTION ( 'NONE',  ( -0.1336948447426127284, 0.9910225469126566766, 0.000000000000000000 ) ) ;
#147109 = VECTOR ( 'NONE', #290837, 1000.000000000000000 ) ;
#147111 = CARTESIAN_POINT ( 'NONE',  ( 11.87360137082745126, 19.73875292507610624, 9.166110982433657739 ) ) ;
#147112 = STYLED_ITEM ( 'NONE', ( #126859 ), #689918 ) ;
#147115 = CARTESIAN_POINT ( 'NONE',  ( 9.510000000000149001, 5.145000000000210072, -31.64999999999999858 ) ) ;
#147114 = CARTESIAN_POINT ( 'NONE',  ( -10.31472434434190255, -8.504109736069340286, -2.049762630444298850 ) ) ;
#147113 = CARTESIAN_POINT ( 'NONE',  ( 3.499416869477152528E-19, 15.63687499999999453, -13.46200000000000152 ) ) ;
#147116 =( GEOMETRIC_REPRESENTATION_CONTEXT ( 3 ) GLOBAL_UNCERTAINTY_ASSIGNED_CONTEXT ( ( #97698 ) ) GLOBAL_UNIT_ASSIGNED_CONTEXT ( ( #8807, #72549, #426828 ) ) REPRESENTATION_CONTEXT ( 'NONE', 'WORKASPACE' ) );
#147118 = SURFACE_SIDE_STYLE ('',( #747637 ) ) ;
#147117 = DIRECTION ( 'NONE',  ( -1.000000000000000000, -1.113623477791657954E-15, 2.421326202530317636E-15 ) ) ;
#147120 = DIRECTION ( 'NONE',  ( -7.916454399217188800E-17, 1.711537534969349944E-16, -1.000000000000000000 ) ) ;
#147119 = CARTESIAN_POINT ( 'NONE',  ( -10.14729999999996402, 63.50000000000001421, 0.000000000000000000 ) ) ;
#147121 = CARTESIAN_POINT ( 'NONE',  ( -12.29364549972462406, 7.846464397033720672, -27.33526321969002737 ) ) ;
#147122 = CARTESIAN_POINT ( 'NONE',  ( 8.840000000000149072, 2.685000000000195897, -27.18333333333333357 ) ) ;
#147123 = SURFACE_STYLE_FILL_AREA ( #282179 ) ;
#147124 = CARTESIAN_POINT ( 'NONE',  ( 12.05139770408614197, 19.06576435766671551, -8.931062155696299243 ) ) ;
#147125 = ADVANCED_FACE ( 'NONE', ( #303432 ), #299498, .F. ) ;
#147126 = LINE ( 'NONE', #405377, #727293 ) ;
#147127 = CARTESIAN_POINT ( 'NONE',  ( 11.10647727650439620, 8.713974756722299375, -27.30136097018102603 ) ) ;
#147129 = EDGE_LOOP ( 'NONE', ( #738115, #713293, #519256, #759787 ) ) ;
#147128 = PLANE ( 'NONE',  #32269 ) ;
#147130 = CARTESIAN_POINT ( 'NONE',  ( -9.165163475952645611E-05, 0.3810000000000064446, -11.70310817676647375 ) ) ;
#147132 = DIRECTION ( 'NONE',  ( 1.000000000000000000, -0.000000000000000000, -0.000000000000000000 ) ) ;
#147131 = SURFACE_SIDE_STYLE ('',( #23590 ) ) ;
#147133 = SURFACE_STYLE_USAGE ( .BOTH. , #214592 ) ;
#147134 =( NAMED_UNIT ( * ) PLANE_ANGLE_UNIT ( ) SI_UNIT ( $, .RADIAN. ) );
#147135 = CARTESIAN_POINT ( 'NONE',  ( -12.20630508741340314, 8.960000000000016840, -27.84999999999999076 ) ) ;
#147136 = PRESENTATION_LAYER_ASSIGNMENT (  '', '', ( #477335 ) ) ;
#147137 = CARTESIAN_POINT ( 'NONE',  ( -9.327878577960635909, 31.00785006570069413, -11.58433469864017518 ) ) ;
#147138 = EDGE_CURVE ( 'NONE', #442249, #711061, #120287, .T. ) ;
#147140 = VERTEX_POINT ( 'NONE', #60570 ) ;
#147139 = ORIENTED_EDGE ( 'NONE', *, *, #216605, .F. ) ;
#147141 = VECTOR ( 'NONE', #320470, 1000.000000000000114 ) ;
#147142 = DIRECTION ( 'NONE',  ( 0.000000000000000000, 0.000000000000000000, -1.000000000000000000 ) ) ;
#147144 = VERTEX_POINT ( 'NONE', #486026 ) ;
#147143 = FACE_OUTER_BOUND ( 'NONE', #369890, .T. ) ;
#147145 = ORIENTED_EDGE ( 'NONE', *, *, #243991, .F. ) ;
#147147 = FACE_OUTER_BOUND ( 'NONE', #667799, .T. ) ;
#147146 = CARTESIAN_POINT ( 'NONE',  ( -12.48875626830300156, -8.120000000000000995, -2.115025773880709892 ) ) ;
#147148 = VERTEX_POINT ( 'NONE', #669064 ) ;
#147149 = CARTESIAN_POINT ( 'NONE',  ( 6.453060950716994704, 35.53370324153244297, -13.40037256714675884 ) ) ;
#147150 = CARTESIAN_POINT ( 'NONE',  ( 12.36920548141798548, 8.802479158738039544, -27.42928045634039336 ) ) ;
#147151 = CARTESIAN_POINT ( 'NONE',  ( 11.89818018545856759, 8.254342897475815732, -3.160247992967765818 ) ) ;
#147152 = PRESENTATION_STYLE_ASSIGNMENT (( #524476 ) ) ;
#147155 = ORIENTED_EDGE ( 'NONE', *, *, #491401, .T. ) ;
#147154 = ORIENTED_EDGE ( 'NONE', *, *, #657159, .F. ) ;
#147153 = COLOUR_RGB ( '',0.8823529411764705621, 0.8392156862745098200, 0.8196078431372548767 ) ;
#147156 = CARTESIAN_POINT ( 'NONE',  ( 27.69032121409140146, 3.726893645901489638, 2.502209567023262249 ) ) ;
#147158 = EDGE_CURVE ( 'NONE', #700606, #308131, #668701, .T. ) ;
#147157 = VERTEX_POINT ( 'NONE', #307389 ) ;
#147160 = CARTESIAN_POINT ( 'NONE',  ( 4.903510489426506247, 3.320370487059862263, -6.956000000000000405 ) ) ;
#147159 = CARTESIAN_POINT ( 'NONE',  ( 9.993187601596355663, -9.470139048517975056, -27.35049110954798834 ) ) ;
#147163 = ORIENTED_EDGE ( 'NONE', *, *, #219413, .F. ) ;
#147162 = LINE ( 'NONE', #95151, #483839 ) ;
#147161 = CARTESIAN_POINT ( 'NONE',  ( -5.123531093615990351, -6.179312419709360071, -35.59517657396639834 ) ) ;
#147164 = ORIENTED_EDGE ( 'NONE', *, *, #641177, .T. ) ;
#147165 = ORIENTED_EDGE ( 'NONE', *, *, #70210, .T. ) ;
#147166 = B_SPLINE_CURVE_WITH_KNOTS ( 'NONE', 3,
 ( #431211, #120994, #550234, #248282, #490620, #371588, #188551, #613903, #200283, #76924, #442892, #327611, #510146, #379437, #32866, #752926, #204232, #260065, #685482, #569823, #573771, #446793, #335444, #760784, #148508, #144566, #454581, #152404, #319846, #395036, #208127, #80817, #629617, #577697, #562014 ),
 .UNSPECIFIED., .F., .F.,
 ( 4, 1, 1, 2, 2, 2, 2, 2, 2, 1, 2, 2, 1, 1, 2, 2, 1, 1, 2, 2, 4 ),
 ( 0.000000000000000000, 0.06249999999999372724, 0.09374999999998989697, 0.1093749999999843042, 0.1249999999999787115, 0.1874999999999499567, 0.2499999999999212019, 0.3124999999998924194, 0.3749999999998636646, 0.4374999999998349098, 0.4687499999998303024, 0.4999999999998256395, 0.6249999999998765432, 0.6874999999998910871, 0.7187499999998980815, 0.7499999999999051870, 0.8124999999999447109, 0.8437499999999645839, 0.8593749999999851230, 0.8750000000000056621, 1.000000000000000000 ),
 .UNSPECIFIED. ) ;
#147168 = PRESENTATION_LAYER_ASSIGNMENT (  '', '', ( #514818 ) ) ;
#147167 = CARTESIAN_POINT ( 'NONE',  ( 11.77300981112929890, -8.967058416776515273, -2.272608670427837207 ) ) ;
#147169 = CARTESIAN_POINT ( 'NONE',  ( 11.65042277023458084, 8.313530431309317237, -28.47532164214371520 ) ) ;
#147170 = CARTESIAN_POINT ( 'NONE',  ( 3.125164556962020335, 19.04745999999999739, -10.66800000000000281 ) ) ;
#147171 = EDGE_CURVE ( 'NONE', #446852, #626150, #760612, .T. ) ;
#147172 = DIRECTION ( 'NONE',  ( 1.000000000000000000, 0.000000000000000000, 0.000000000000000000 ) ) ;
#147174 =( LENGTH_UNIT ( ) NAMED_UNIT ( * ) SI_UNIT ( .MILLI., .METRE. ) );
#147173 = CARTESIAN_POINT ( 'NONE',  ( 9.635000000000001563, -2.064999999999811209, -26.50200000000000244 ) ) ;
#147175 = FILL_AREA_STYLE_COLOUR ( '', #508714 ) ;
#147177 = CARTESIAN_POINT ( 'NONE',  ( -14.04619919550168738, 25.00781918659382086, -4.889827943181567882 ) ) ;
#147176 = CARTESIAN_POINT ( 'NONE',  ( 9.988393476204061372, 9.120139863897533061, -2.734991323592636192 ) ) ;
#147179 = PRESENTATION_STYLE_ASSIGNMENT (( #512768 ) ) ;
#147178 = CARTESIAN_POINT ( 'NONE',  ( 5.123825606961731616, 0.000000000000000000, 10.43874358118881496 ) ) ;
#147180 = CARTESIAN_POINT ( 'NONE',  ( 5.382618316612343357, -16.60193647300666697, -11.32963832469735443 ) ) ;
#147181 = DIRECTION ( 'NONE',  ( -0.000000000000000000, -4.907343444090899293E-15, 1.000000000000000000 ) ) ;
#147182 = CARTESIAN_POINT ( 'NONE',  ( 13.00243817879880837, 7.766120000000026558, -28.21597078863389285 ) ) ;
#147183 = CARTESIAN_POINT ( 'NONE',  ( -10.73688149385099777, -7.742933246839817762, -2.475677207626440168 ) ) ;
#147185 = B_SPLINE_CURVE_WITH_KNOTS ( 'NONE', 3,
 ( #752339, #768019, #211430, #88133, #453983, #223180, #636897, #92046, #32278, #207529, #584945 ),
 .UNSPECIFIED., .F., .F.,
 ( 4, 1, 1, 1, 1, 1, 1, 1, 4 ),
 ( 0.000000000000000000, 0.1374952854399230928, 0.2665790214871103792, 0.3906972717023103892, 0.5139055853413776465, 0.6352580215087572091, 0.7552534160066781688, 0.8757324276920669393, 1.000000000000000000 ),
 .UNSPECIFIED. ) ;
#147184 = VECTOR ( 'NONE', #319677, 1000.000000000000000 ) ;
#147186 =( GEOMETRIC_REPRESENTATION_CONTEXT ( 3 ) GLOBAL_UNCERTAINTY_ASSIGNED_CONTEXT ( ( #120943 ) ) GLOBAL_UNIT_ASSIGNED_CONTEXT ( ( #177308, #165561, #650761 ) ) REPRESENTATION_CONTEXT ( 'NONE', 'WORKASPACE' ) );
#147189 = CARTESIAN_POINT ( 'NONE',  ( -12.75085626830299113, 7.839999999999988312, -2.276683849253779979 ) ) ;
#147188 = CARTESIAN_POINT ( 'NONE',  ( -9.905944793269654269, -7.375242026392791139, -2.406106803953822926 ) ) ;
#147187 = CARTESIAN_POINT ( 'NONE',  ( 14.22812088781161499, 31.38145311023338735, 4.749801250609392511 ) ) ;
#147190 = EDGE_CURVE ( 'NONE', #283930, #761392, #417827, .T. ) ;
#147191 = CARTESIAN_POINT ( 'NONE',  ( -11.97166696371058947, -8.979258967153844750, -2.609200705667011011 ) ) ;
#147192 = EDGE_CURVE ( 'NONE', #492015, #223645, #222176, .T. ) ;
#147193 = CARTESIAN_POINT ( 'NONE',  ( -11.05889733100608119, 2.539999999999996039, 10.48610460668147759 ) ) ;
#147194 = ORIENTED_EDGE ( 'NONE', *, *, #193457, .T. ) ;
#147196 = CARTESIAN_POINT ( 'NONE',  ( -11.53263280969648896, -7.899169143102650281, -2.864243169787726195 ) ) ;
#147195 = DIRECTION ( 'NONE',  ( 0.3767603417343858285, 0.9263107712297146135, -8.607387251754360515E-17 ) ) ;
#147197 = CARTESIAN_POINT ( 'NONE',  ( -5.748560961833241834, 34.83988587243211299, -13.71714983266213927 ) ) ;
#147198 = CARTESIAN_POINT ( 'NONE',  ( -12.24826306078404592, 20.83485854130329074, -8.659120424934801719 ) ) ;
#147199 = VERTEX_POINT ( 'NONE', #565226 ) ;
#147200 = CARTESIAN_POINT ( 'NONE',  ( 14.71749004919306891, 31.80259497378323630, -2.897517568434729629 ) ) ;
#147201 = CARTESIAN_POINT ( 'NONE',  ( -14.23436095372246513, 14.22372871835442254, -4.731064176180783676 ) ) ;
#147202 = CARTESIAN_POINT ( 'NONE',  ( 16.92623322112661199, 60.86883655000000459, -39.42231796079101258 ) ) ;
#147203 = VECTOR ( 'NONE', #432970, 1000.000000000000000 ) ;
#147205 = CARTESIAN_POINT ( 'NONE',  ( -10.68739255904380769, 7.975340813944117535, -27.35653568760848131 ) ) ;
#147204 = SURFACE_STYLE_FILL_AREA ( #278361 ) ;
#147206 = ORIENTED_EDGE ( 'NONE', *, *, #261921, .T. ) ;
#147208 = ORIENTED_EDGE ( 'NONE', *, *, #419536, .T. ) ;
#147207 = DIRECTION ( 'NONE',  ( -1.000000000000000000, 0.000000000000000000, 0.000000000000000000 ) ) ;
#147209 = VERTEX_POINT ( 'NONE', #573086 ) ;
#147211 = EDGE_CURVE ( 'NONE', #172542, #63876, #773620, .T. ) ;
#147210 = PRODUCT_DEFINITION_CONTEXT ( 'detailed design', #576642, 'design' ) ;
#147212 = CARTESIAN_POINT ( 'NONE',  ( -11.90562293496969914, 8.679999999999999716, -28.33497422611930361 ) ) ;
#147213 = CARTESIAN_POINT ( 'NONE',  ( 7.164543275002180245, 0.000000000000000000, 11.04405700846965566 ) ) ;
#147214 =( NAMED_UNIT ( * ) SI_UNIT ( $, .STERADIAN. ) SOLID_ANGLE_UNIT ( ) );
#147215 = EDGE_CURVE ( 'NONE', #648340, #179941, #107966, .T. ) ;
#147217 = CARTESIAN_POINT ( 'NONE',  ( 13.68544446322806074, 36.48100899119975082, -11.61062815293553641 ) ) ;
#147216 = SURFACE_SIDE_STYLE ('',( #19764 ) ) ;
#147218 = CARTESIAN_POINT ( 'NONE',  ( -11.29252293496969806, -10.45999999999999908, -28.17331615074622420 ) ) ;
#147219 = AXIS2_PLACEMENT_3D ( 'NONE', #193874, #671156, #14621 ) ;
#147220 =( GEOMETRIC_REPRESENTATION_CONTEXT ( 3 ) GLOBAL_UNCERTAINTY_ASSIGNED_CONTEXT ( ( #342265 ) ) GLOBAL_UNIT_ASSIGNED_CONTEXT ( ( #777960, #113697, #292916 ) ) REPRESENTATION_CONTEXT ( 'NONE', 'WORKASPACE' ) );
#147224 = CARTESIAN_POINT ( 'NONE',  ( -11.26180657253229711, 7.742722855780752589, -2.724362600207090424 ) ) ;
#147223 = LINE ( 'NONE', #139376, #533623 ) ;
#147222 = CARTESIAN_POINT ( 'NONE',  ( 0.3542258490291942952, -14.24286971309945926, 1.291432328336363879E-15 ) ) ;
#147221 = DIRECTION ( 'NONE',  ( 0.000000000000000000, 0.000000000000000000, 1.000000000000000000 ) ) ;
#147227 = VERTEX_POINT ( 'NONE', #632887 ) ;
#147226 = CARTESIAN_POINT ( 'NONE',  ( 10.03568018545849938, -10.32446467211200059, -27.48471963900479764 ) ) ;
#147225 = CARTESIAN_POINT ( 'NONE',  ( -5.119872683235835886, 1.551425546190976501E-14, -12.61356263707327585 ) ) ;
#147228 = ORIENTED_EDGE ( 'NONE', *, *, #3057, .F. ) ;
#147229 = CARTESIAN_POINT ( 'NONE',  ( 7.440402039229266684, 0.02540000000000000244, 11.85227300747193624 ) ) ;
#147230 = ADVANCED_FACE ( 'NONE', ( #386521 ), #684804, .T. ) ;
#147232 = SURFACE_SIDE_STYLE ('',( #222514 ) ) ;
#147231 = CARTESIAN_POINT ( 'NONE',  ( -1.663013607328968080, 2.480654489074253899, 17.87830400878781845 ) ) ;
#147234 = CARTESIAN_POINT ( 'NONE',  ( -13.32602763000903323, 27.49414317371482142, -6.886064785303478430 ) ) ;
#147233 = CARTESIAN_POINT ( 'NONE',  ( 9.093333333333495361, 5.150000000000208189, -26.79999999999999716 ) ) ;
#147235 = CARTESIAN_POINT ( 'NONE',  ( -9.920289748503046567, 7.963939597079665589, -27.34328719605302638 ) ) ;
#147236 = UNCERTAINTY_MEASURE_WITH_UNIT (LENGTH_MEASURE( 1.000000000000000082E-05 ), #24000, 'distance_accuracy_value', 'NONE');
#147238 = CARTESIAN_POINT ( 'NONE',  ( -1.919320656460694568E-16, -1.567244251809542188, -149.8282499999999402 ) ) ;
#147237 = CARTESIAN_POINT ( 'NONE',  ( -91.88571270000002755, 88.90000000000001990, 2.750000001092527846 ) ) ;
#147239 = ORIENTED_EDGE ( 'NONE', *, *, #335589, .F. ) ;
#147240 = UNCERTAINTY_MEASURE_WITH_UNIT (LENGTH_MEASURE( 1.000000000000000082E-05 ), #626456, 'distance_accuracy_value', 'NONE');
#147241 = CARTESIAN_POINT ( 'NONE',  ( 8.382772418876760057, -6.025000000000000355, -32.07124264578619233 ) ) ;
#147242 = CARTESIAN_POINT ( 'NONE',  ( -12.89293363478859789, 30.72614470706308509, 7.666306953674149050 ) ) ;
#147243 = DIRECTION ( 'NONE',  ( -0.000000000000000000, -0.000000000000000000, -1.000000000000000000 ) ) ;
#147246 = ORIENTED_EDGE ( 'NONE', *, *, #51896, .F. ) ;
#147245 = EDGE_CURVE ( 'NONE', #42823, #563004, #367268, .T. ) ;
#147244 = CARTESIAN_POINT ( 'NONE',  ( 10.84500626830280723, -10.32178942950050704, -28.34012958541078930 ) ) ;
#147248 = DIRECTION ( 'NONE',  ( -0.000000000000000000, 1.000000000000000000, -0.000000000000000000 ) ) ;
#147247 = AXIS2_PLACEMENT_3D ( 'NONE', #282735, #524999, #767759 ) ;
#147249 = CIRCLE ( 'NONE', #312637, 2.041999999999998483 ) ;
#147251 = ORIENTED_EDGE ( 'NONE', *, *, #287549, .T. ) ;
#147250 = ADVANCED_FACE ( 'NONE', ( #505610 ), #271143, .T. ) ;
#147252 = VECTOR ( 'NONE', #611063, 1000.000000000000000 ) ;
#147253 = CARTESIAN_POINT ( 'NONE',  ( -11.23252015048992547, 8.422003764203415344, -3.159999999999972164 ) ) ;
#147254 = FACE_OUTER_BOUND ( 'NONE', #677836, .T. ) ;
#147255 = CARTESIAN_POINT ( 'NONE',  ( 32.00000000000000000, 43.10000000000000142, 0.000000000000000000 ) ) ;
#147256 = LINE ( 'NONE', #155110, #643730 ) ;
#147257 = CARTESIAN_POINT ( 'NONE',  ( 38.09999999999999432, -3.469446951953614189E-15, 41.60000000000000142 ) ) ;
#147258 = VERTEX_POINT ( 'NONE', #278979 ) ;
#147260 = COLOUR_RGB ( '',0.2509803921568627416, 0.2509803921568627416, 0.2509803921568627416 ) ;
#147259 = CARTESIAN_POINT ( 'NONE',  ( -59.40127949962700882, -4.396042580000006694, -2.699652501487993739 ) ) ;
#147261 = UNCERTAINTY_MEASURE_WITH_UNIT (LENGTH_MEASURE( 1.000000000000000082E-05 ), #576992, 'distance_accuracy_value', 'NONE');
#147262 = EDGE_CURVE ( 'NONE', #363347, #654660, #382837, .T. ) ;
#147264 = DIRECTION ( 'NONE',  ( 1.000000000000000000, 0.000000000000000000, 0.000000000000000000 ) ) ;
#147263 = CARTESIAN_POINT ( 'NONE',  ( -10.88806846821072760, -7.787921436189042090, -2.763731754338000446 ) ) ;
#147265 = DIRECTION ( 'NONE',  ( 0.000000000000000000, 0.000000000000000000, 1.000000000000000000 ) ) ;
#147266 = CARTESIAN_POINT ( 'NONE',  ( -12.75994800315510247, -9.899999999999961275, -27.18170343540923639 ) ) ;
#147269 = ADVANCED_FACE ( 'NONE', ( #529096 ), #236649, .T. ) ;
#147268 = CONICAL_SURFACE ( 'NONE', #527938, 2.552699999999990865, 0.7853981633974520538 ) ;
#147267 = SURFACE_SIDE_STYLE ('',( #393800 ) ) ;
#147273 = ADVANCED_FACE ( 'NONE', ( #771831 ), #697051, .F. ) ;
#147272 = EDGE_LOOP ( 'NONE', ( #142192, #386044, #460761, #567267 ) ) ;
#147271 = ORIENTED_EDGE ( 'NONE', *, *, #394228, .F. ) ;
#147270 = CARTESIAN_POINT ( 'NONE',  ( -88.89999999999997726, 12.69999999999999929, 10.14729999999999777 ) ) ;
#147275 = ADVANCED_FACE ( 'NONE', ( #115469 ), #477704, .T. ) ;
#147274 = FILL_AREA_STYLE_COLOUR ( '', #104677 ) ;
#147277 = ORIENTED_EDGE ( 'NONE', *, *, #128593, .F. ) ;
#147276 = CARTESIAN_POINT ( 'NONE',  ( -14.36129964548149829, 24.63065967716543980, -4.330516706833538620 ) ) ;
#147279 = DIRECTION ( 'NONE',  ( 1.078462005012466181E-16, 9.450524707089839485E-17, 1.000000000000000000 ) ) ;
#147278 = CARTESIAN_POINT ( 'NONE',  ( -10.79536466982169429, -9.464079267204274615, -28.35655050386192144 ) ) ;
#147281 = CARTESIAN_POINT ( 'NONE',  ( -14.33998338403252504, 5.757408441830178525, 3.943260045269154190 ) ) ;
#147280 = CARTESIAN_POINT ( 'NONE',  ( -37.63693812207501566, 2.312715468588113943, -12.61582508201056640 ) ) ;
#147282 = ORIENTED_EDGE ( 'NONE', *, *, #360128, .T. ) ;
#147283 = CARTESIAN_POINT ( 'NONE',  ( 11.72172980204271298, -9.327439762890829655, -28.11449795400154272 ) ) ;
#147284 = CARTESIAN_POINT ( 'NONE',  ( 8.885000000000149001, -2.334999999999800124, -26.55199999999999960 ) ) ;
#147285 = ORIENTED_EDGE ( 'NONE', *, *, #629128, .F. ) ;
#147287 = CARTESIAN_POINT ( 'NONE',  ( -9.970206268303034136, -8.821789429500515922, -2.109870414589190446 ) ) ;
#147286 = DIRECTION ( 'NONE',  ( 0.000000000000000000, 0.000000000000000000, 1.000000000000000000 ) ) ;
#147288 = CARTESIAN_POINT ( 'NONE',  ( 8.802041411727687503, 60.86883655000000459, -37.92243259179421244 ) ) ;
#147289 = PLANE ( 'NONE',  #579434 ) ;
#147292 = CARTESIAN_POINT ( 'NONE',  ( 14.68575571102992150, 25.43758973214284325, -3.054272285823898425 ) ) ;
#147291 = CARTESIAN_POINT ( 'NONE',  ( -4.456399670549535230, -14.22653999999998753, -0.2853303262054052714 ) ) ;
#147290 = CARTESIAN_POINT ( 'NONE',  ( 24.50857012821821002, 13.41544396153136098, -4.081799731592373526 ) ) ;
#147295 = SURFACE_SIDE_STYLE ('',( #564715 ) ) ;
#147294 = CARTESIAN_POINT ( 'NONE',  ( -11.39780922571049793, 8.118094945536091345, -27.36172612275800375 ) ) ;
#147293 = CARTESIAN_POINT ( 'NONE',  ( -58.43598900793677586, -2.471952547103168474, 8.011935065098999331 ) ) ;
#147296 = LINE ( 'NONE', #19838, #622703 ) ;
#147297 = CARTESIAN_POINT ( 'NONE',  ( 5.996582050542012432, -1.694065894508600678E-18, 11.59968746717097332 ) ) ;
#147298 =( NAMED_UNIT ( * ) SI_UNIT ( $, .STERADIAN. ) SOLID_ANGLE_UNIT ( ) );
#147299 = CARTESIAN_POINT ( 'NONE',  ( -4.310986090863424991, 18.92299999999999827, 0.7023700767803927603 ) ) ;
#147300 = CIRCLE ( 'NONE', #439652, 2.552699999999990865 ) ;
#147301 = CARTESIAN_POINT ( 'NONE',  ( -10.18018422563314118, 18.91300000000000026, 0.1566755253056767716 ) ) ;
#147302 = CARTESIAN_POINT ( 'NONE',  ( 11.80614255904349896, -8.681905054463914695, -2.111726122758022406 ) ) ;
#147303 = VECTOR ( 'NONE', #323442, 1000.000000000000000 ) ;
#147304 = ORIENTED_EDGE ( 'NONE', *, *, #542802, .F. ) ;
#147305 = CARTESIAN_POINT ( 'NONE',  ( -11.55779101724274582, 14.69532185235683208, 2.091346894980764315 ) ) ;
#147307 = CYLINDRICAL_SURFACE ( 'NONE', #330980, 15.11299999999999777 ) ;
#147306 = CARTESIAN_POINT ( 'NONE',  ( 2.034827248582118386, 35.91918826255622577, -14.73314938433980892 ) ) ;
#147310 = CARTESIAN_POINT ( 'NONE',  ( -10.55000000000000249, 9.007768182475139440, -27.93278980082307328 ) ) ;
#147309 = COLOUR_RGB ( '',0.4941176470588235503, 0.4941176470588235503, 0.4941176470588235503 ) ;
#147308 = DIRECTION ( 'NONE',  ( 0.000000000000000000, 0.000000000000000000, 1.000000000000000000 ) ) ;
#147311 = VERTEX_POINT ( 'NONE', #55723 ) ;
#147313 = EDGE_CURVE ( 'NONE', #547227, #355638, #298563, .T. ) ;
#147312 = MECHANICAL_DESIGN_GEOMETRIC_PRESENTATION_REPRESENTATION (  '', ( #325673 ), #477518 ) ;
#147314 = DIRECTION ( 'NONE',  ( -1.000000000000000000, -0.000000000000000000, -0.000000000000000000 ) ) ;
#147317 = DIRECTION ( 'NONE',  ( -0.000000000000000000, 1.000000000000000000, -0.000000000000000000 ) ) ;
#147316 = DIRECTION ( 'NONE',  ( 1.000000000000000000, 0.000000000000000000, 3.635100324207097152E-15 ) ) ;
#147315 = SURFACE_SIDE_STYLE ('',( #692152 ) ) ;
#147318 = CARTESIAN_POINT ( 'NONE',  ( 11.70113424798931412, -9.334172894247302565, -27.77988171102183657 ) ) ;
#147320 = VECTOR ( 'NONE', #311408, 1000.000000000000000 ) ;
#147319 = DIRECTION ( 'NONE',  ( -1.000000000000000000, -3.816391647148975608E-17, 0.000000000000000000 ) ) ;
#147323 = CARTESIAN_POINT ( 'NONE',  ( -0.4292278481012716251, 19.04999999999999716, -12.46850632911392864 ) ) ;
#147322 = CARTESIAN_POINT ( 'NONE',  ( -9.742357754870708320, 31.48630182891830387, -11.23805748413523808 ) ) ;
#147321 =( GEOMETRIC_REPRESENTATION_CONTEXT ( 3 ) GLOBAL_UNCERTAINTY_ASSIGNED_CONTEXT ( ( #440856 ) ) GLOBAL_UNIT_ASSIGNED_CONTEXT ( ( #72922, #733253, #785113 ) ) REPRESENTATION_CONTEXT ( 'NONE', 'WORKASPACE' ) );
#147324 = CARTESIAN_POINT ( 'NONE',  ( 3.974126796985086862, 4.727653134643334809, 27.31735584784197002 ) ) ;
#147326 = DIRECTION ( 'NONE',  ( 0.000000000000000000, 1.000000000000000000, 0.000000000000000000 ) ) ;
#147325 = CARTESIAN_POINT ( 'NONE',  ( 3.009269052152129952E-15, -0.05237184313837440347, 4.000000000000000000 ) ) ;
#147327 = AXIS2_PLACEMENT_3D ( 'NONE', #651680, #595748, #532169 ) ;
#147329 = PRESENTATION_STYLE_ASSIGNMENT (( #736110 ) ) ;
#147328 =( NAMED_UNIT ( * ) SI_UNIT ( $, .STERADIAN. ) SOLID_ANGLE_UNIT ( ) );
#147330 = CARTESIAN_POINT ( 'NONE',  ( -14.53196360667020492, 17.92757721518986358, -3.166727448709876214 ) ) ;
#147331 = PRESENTATION_LAYER_ASSIGNMENT (  '', '', ( #769445 ) ) ;
#147333 = EDGE_CURVE ( 'NONE', #251145, #714161, #506521, .T. ) ;
#147332 = VECTOR ( 'NONE', #530533, 1000.000000000000000 ) ;
#147334 = ORIENTED_EDGE ( 'NONE', *, *, #635231, .F. ) ;
#147335 = B_SPLINE_CURVE_WITH_KNOTS ( 'NONE', 3,
 ( #759666, #393901, #79685, #700024, #91522, #334326, #23839, #270696, #262858, #505167, #266776, #87600, #747911, #83662, #576574, #751819, #512982, #449570, #692213 ),
 .UNSPECIFIED., .F., .F.,
 ( 4, 1, 1, 1, 1, 1, 1, 1, 1, 1, 1, 1, 1, 1, 1, 1, 4 ),
 ( 0.000000000000000000, 0.06316429173146845266, 0.1236608918514253280, 0.1828898783432260089, 0.2411082595407247342, 0.2990129174319706151, 0.3575376035309928979, 0.4171860229992698788, 0.4789038176270374314, 0.5415503605300109324, 0.6033714349638539254, 0.6656794035251601960, 0.7283741649323327572, 0.7929330612098712816, 0.8593871755642686905, 0.9282542997119758166, 1.000000000000000000 ),
 .UNSPECIFIED. ) ;
#147337 = DIRECTION ( 'NONE',  ( 0.9750267830066243757, 0.000000000000000000, -0.2220873081014606287 ) ) ;
#147336 = CARTESIAN_POINT ( 'NONE',  ( 4.558475791761562590, -16.94814999999998051, -13.00182733273105562 ) ) ;
#147338 = CARTESIAN_POINT ( 'NONE',  ( -11.49362946776546046, 8.958650732255589944, -27.81114952663364903 ) ) ;
#147339 = DIRECTION ( 'NONE',  ( 0.000000000000000000, 1.000000000000000000, 0.000000000000000000 ) ) ;
#147341 = PRESENTATION_STYLE_ASSIGNMENT (( #222610 ) ) ;
#147340 = CARTESIAN_POINT ( 'NONE',  ( 11.73729751383347164, 9.021718451248275983, -2.717552864562863935 ) ) ;
#147342 = CARTESIAN_POINT ( 'NONE',  ( -12.30815660749573048, -8.400000000000005684, -3.259537232833235709 ) ) ;
#147343 = CARTESIAN_POINT ( 'NONE',  ( -11.27358517261982307, -10.46573842773677399, -27.88932917151130653 ) ) ;
#147344 = VECTOR ( 'NONE', #346379, 1000.000000000000000 ) ;
#147345 = CARTESIAN_POINT ( 'NONE',  ( -54.32600000000001472, 9.104128367948209899, -4.269303491673621664 ) ) ;
#147346 = EDGE_CURVE ( 'NONE', #246782, #663917, #783578, .T. ) ;
#147347 =( GEOMETRIC_REPRESENTATION_CONTEXT ( 3 ) GLOBAL_UNCERTAINTY_ASSIGNED_CONTEXT ( ( #529473 ) ) GLOBAL_UNIT_ASSIGNED_CONTEXT ( ( #38539, #762500, #754650 ) ) REPRESENTATION_CONTEXT ( 'NONE', 'WORKASPACE' ) );
#147348 = CARTESIAN_POINT ( 'NONE',  ( -59.44972493942103853, -5.311454197142308153, -2.787133493067831758 ) ) ;
#147349 = B_SPLINE_CURVE_WITH_KNOTS ( 'NONE', 3,
 ( #35463, #80450, #505917, #617487, #282237, #16768, #460999, #685117, #703702, #498081 ),
 .UNSPECIFIED., .F., .F.,
 ( 4, 2, 2, 2, 4 ),
 ( 0.000000000000000000, 0.1250000000000000000, 0.2500000000000000000, 0.5000000000000000000, 1.000000000000000000 ),
 .UNSPECIFIED. ) ;
#147350 = EDGE_CURVE ( 'NONE', #549212, #157873, #184136, .T. ) ;
#147351 = VERTEX_POINT ( 'NONE', #59630 ) ;
#147352 = CARTESIAN_POINT ( 'NONE',  ( -13.91898608352725475, 19.06674153617332834, 5.591227631778564522 ) ) ;
#147353 = LINE ( 'NONE', #266744, #595059 ) ;
#147355 = VERTEX_POINT ( 'NONE', #544716 ) ;
#147354 = AXIS2_PLACEMENT_3D ( 'NONE', #542439, #109203, #785210 ) ;
#147356 = EDGE_LOOP ( 'NONE', ( #160643, #263839, #364409, #85446 ) ) ;
#147359 = CARTESIAN_POINT ( 'NONE',  ( 11.23945406315369766, 7.792560199659822828, -2.780521162883873743 ) ) ;
#147358 = CARTESIAN_POINT ( 'NONE',  ( -10.90313960163640239, 8.186430042638166427, -3.210345153700561394 ) ) ;
#147357 = FACE_OUTER_BOUND ( 'NONE', #12249, .T. ) ;
#147360 = CARTESIAN_POINT ( 'NONE',  ( -139.6999999999999886, 11.75269999999999904, -114.3000000000000114 ) ) ;
#147361 = ORIENTED_EDGE ( 'NONE', *, *, #631339, .T. ) ;
#147362 = CIRCLE ( 'NONE', #591618, 0.6086799612814433047 ) ;
#147363 = AXIS2_PLACEMENT_3D ( 'NONE', #335355, #351035, #768525 ) ;
#147364 = CIRCLE ( 'NONE', #591621, 3.125000000000738076 ) ;
#147365 = CARTESIAN_POINT ( 'NONE',  ( -12.47234636939635877, 18.30642583711787807, -8.102309969997708805 ) ) ;
#147366 = DIRECTION ( 'NONE',  ( -0.000000000000000000, 1.000000000000000000, -0.000000000000000000 ) ) ;
#147369 = CARTESIAN_POINT ( 'NONE',  ( -11.39098934935649865, -8.112939096236710057, -2.102795929815330034 ) ) ;
#147368 = CARTESIAN_POINT ( 'NONE',  ( -8.511231774817984430, 21.41703330518660664, 27.67597035742947753 ) ) ;
#147367 = CARTESIAN_POINT ( 'NONE',  ( -12.22123525581090675, -8.120087250138578128, -3.084823104446297481 ) ) ;
#147370 = CARTESIAN_POINT ( 'NONE',  ( -1.502647813942783239, -13.30480284108345579, -0.02539999999999854527 ) ) ;
#147371 = UNCERTAINTY_MEASURE_WITH_UNIT (LENGTH_MEASURE( 1.000000000000000082E-05 ), #402564, 'distance_accuracy_value', 'NONE');
#147373 = ORIENTED_EDGE ( 'NONE', *, *, #57164, .T. ) ;
#147372 = SURFACE_STYLE_USAGE ( .BOTH. , #509033 ) ;
#147374 = ORIENTED_EDGE ( 'NONE', *, *, #440850, .F. ) ;
#147376 = COLOUR_RGB ( '',0.2509803921568627416, 0.2509803921568627416, 0.2509803921568627416 ) ;
#147375 = UNCERTAINTY_MEASURE_WITH_UNIT (LENGTH_MEASURE( 1.000000000000000082E-05 ), #762197, 'distance_accuracy_value', 'NONE');
#147378 = CARTESIAN_POINT ( 'NONE',  ( 11.14688960163609899, -10.46000000000000085, -27.85000000000000142 ) ) ;
#147377 = CARTESIAN_POINT ( 'NONE',  ( 11.80614255904349896, -8.681905054463914695, -2.111726122758022406 ) ) ;
#147379 = CARTESIAN_POINT ( 'NONE',  ( 11.45217647779600334, 7.832941583223488102, -27.85000000000002984 ) ) ;
#147382 = CARTESIAN_POINT ( 'NONE',  ( -10.16889101100860415, -8.613569957361827178, -3.210345153700588483 ) ) ;
#147381 = VECTOR ( 'NONE', #181020, 1000.000000000000114 ) ;
#147380 = DIRECTION ( 'NONE',  ( -1.000000000000000000, -3.816391647148975608E-17, 0.000000000000000000 ) ) ;
#147383 = CARTESIAN_POINT ( 'NONE',  ( 12.51812293496940143, -8.959999999999986642, -2.276683849253819947 ) ) ;
#147384 = SURFACE_SIDE_STYLE ('',( #696103 ) ) ;
#147385 = CARTESIAN_POINT ( 'NONE',  ( -11.12535484546570075, -8.517844784820770343, -1.977170600332200046 ) ) ;
#147386 = FACE_OUTER_BOUND ( 'NONE', #366083, .T. ) ;
#147388 = ORIENTED_EDGE ( 'NONE', *, *, #411741, .F. ) ;
#147387 = EDGE_CURVE ( 'NONE', #572886, #38672, #63519, .T. ) ;
#147390 = CARTESIAN_POINT ( 'NONE',  ( -12.90080447838824007, 30.17844030321017712, 7.653054552480676342 ) ) ;
#147389 = CARTESIAN_POINT ( 'NONE',  ( -14.02202862100003067, 29.63729873417718608, -5.327542900048375607 ) ) ;
#147391 = FACE_OUTER_BOUND ( 'NONE', #438623, .T. ) ;
#147393 = ORIENTED_EDGE ( 'NONE', *, *, #675390, .T. ) ;
#147392 = CARTESIAN_POINT ( 'NONE',  ( 6.193066942003076392, 4.496782220619039983, 27.52358375359995790 ) ) ;
#147396 = CARTESIAN_POINT ( 'NONE',  ( -5.921942961083829893, 1.896566618940159987, -6.956000000000003070 ) ) ;
#147395 = DIRECTION ( 'NONE',  ( 0.000000000000000000, 0.000000000000000000, 1.000000000000000000 ) ) ;
#147394 = CARTESIAN_POINT ( 'NONE',  ( 11.42593507122446006, 8.465918150056090496, -2.033103206545234798 ) ) ;
#147397 = VERTEX_POINT ( 'NONE', #182979 ) ;
#147398 =( NAMED_UNIT ( * ) SI_UNIT ( $, .STERADIAN. ) SOLID_ANGLE_UNIT ( ) );
#147399 = CARTESIAN_POINT ( 'NONE',  ( -7.437814646819999709, 0.02540000000000000244, 11.14722181524000000 ) ) ;
#147403 = ORIENTED_EDGE ( 'NONE', *, *, #440541, .F. ) ;
#147402 = CARTESIAN_POINT ( 'NONE',  ( 8.685000000000139053, -2.804999999999800320, -26.99999999999996803 ) ) ;
#147401 = COLOUR_RGB ( '',0.2509803921568627416, 0.2509803921568627416, 0.2509803921568627416 ) ;
#147400 = UNCERTAINTY_MEASURE_WITH_UNIT (LENGTH_MEASURE( 1.000000000000000082E-05 ), #244202, 'distance_accuracy_value', 'NONE');
#147407 = CARTESIAN_POINT ( 'NONE',  ( -11.25197589237709472, 8.400000000000014566, -28.50103183632272419 ) ) ;
#147406 = CARTESIAN_POINT ( 'NONE',  ( 10.70771482718410006, -8.838966716637658649, -2.222239655610410036 ) ) ;
#147405 =( GEOMETRIC_REPRESENTATION_CONTEXT ( 3 ) GLOBAL_UNCERTAINTY_ASSIGNED_CONTEXT ( ( #366201 ) ) GLOBAL_UNIT_ASSIGNED_CONTEXT ( ( #633508, #517977, #470079 ) ) REPRESENTATION_CONTEXT ( 'NONE', 'WORKASPACE' ) );
#147404 = CIRCLE ( 'NONE', #515026, 3.500000000000003109 ) ;
#147408 = CARTESIAN_POINT ( 'NONE',  ( -11.34043960163639930, -10.42857440818139914, -27.66504299143949552 ) ) ;
#147410 = VECTOR ( 'NONE', #191958, 1000.000000000000000 ) ;
#147409 = CARTESIAN_POINT ( 'NONE',  ( -13.48235932473159693, 19.58707381603022668, 6.279505835483743859 ) ) ;
#147412 = ORIENTED_EDGE ( 'NONE', *, *, #787147, .T. ) ;
#147411 = LINE ( 'NONE', #688350, #376211 ) ;
#147413 = CONICAL_SURFACE ( 'NONE', #769517, 3.500000000000003109, 0.7853981633974538301 ) ;
#147414 = CARTESIAN_POINT ( 'NONE',  ( -2.602685024089454124, -13.23819985220347384, 1.578869413682015832E-15 ) ) ;
#147416 = CARTESIAN_POINT ( 'NONE',  ( 9.275406728066823092, 34.45766880535276044, 27.08490153459061034 ) ) ;
#147415 = SURFACE_STYLE_FILL_AREA ( #636390 ) ;
#147417 = UNCERTAINTY_MEASURE_WITH_UNIT (LENGTH_MEASURE( 1.000000000000000082E-05 ), #391399, 'distance_accuracy_value', 'NONE');
#147418 = CARTESIAN_POINT ( 'NONE',  ( 0.9680219422182868572, 15.07179933941309002, -1.490777987167568597E-16 ) ) ;
#147423 = ORIENTED_EDGE ( 'NONE', *, *, #564188, .T. ) ;
#147422 = CARTESIAN_POINT ( 'NONE',  ( -1.108209038230193233, 1.108209038230234755, -145.3634062499999402 ) ) ;
#147421 =( NAMED_UNIT ( * ) SI_UNIT ( $, .STERADIAN. ) SOLID_ANGLE_UNIT ( ) );
#147420 = CYLINDRICAL_SURFACE ( 'NONE', #449167, 11.45540000000000269 ) ;
#147419 = CARTESIAN_POINT ( 'NONE',  ( -14.55025692029096618, 24.80181025776935400, -3.645554165971021998 ) ) ;
#147424 = STYLED_ITEM ( 'NONE', ( #406863 ), #500340 ) ;
#147425 = EDGE_LOOP ( 'NONE', ( #228537, #108431, #697918, #223828 ) ) ;
#147428 = EDGE_CURVE ( 'NONE', #223853, #122846, #425668, .T. ) ;
#147427 = CARTESIAN_POINT ( 'NONE',  ( -12.28221545263140158, -16.59827029879732407, 4.439021444799370997 ) ) ;
#147426 = DIRECTION ( 'NONE',  ( 0.000000000000000000, 0.9808798496412486356, 0.1946142866486465506 ) ) ;
#147429 = ORIENTED_EDGE ( 'NONE', *, *, #519509, .T. ) ;
#147433 = CARTESIAN_POINT ( 'NONE',  ( -0.1196929078993498180, 11.42828633754832524, -12.69943595613747611 ) ) ;
#147432 = CARTESIAN_POINT ( 'NONE',  ( -0.9137931034484320092, 14.44994999999999941, -17.54396551724130049 ) ) ;
#147431 = LINE ( 'NONE', #23876, #431908 ) ;
#147430 = CARTESIAN_POINT ( 'NONE',  ( -12.01620670328778573, -9.564856633680562936, -27.17306666960351080 ) ) ;
#147434 = CARTESIAN_POINT ( 'NONE',  ( 1.957669820079207312, 14.47097799836681098, 1.108305528089267522 ) ) ;
#147435 =( NAMED_UNIT ( * ) SI_UNIT ( $, .STERADIAN. ) SOLID_ANGLE_UNIT ( ) );
#147436 = CARTESIAN_POINT ( 'NONE',  ( -12.49679999999999502, -26.98749999999999716, 0.000000000000000000 ) ) ;
#147437 = CARTESIAN_POINT ( 'NONE',  ( 12.10958960163609355, 8.398902637812280858, -1.953368629643161158 ) ) ;
#147438 = EDGE_LOOP ( 'NONE', ( #73553, #414712, #717981, #23266, #4812, #721134 ) ) ;
#147440 =( BOUNDED_CURVE ( )  B_SPLINE_CURVE ( 2, ( #658827, #50303, #710616, #237286, #293105 ),
 .UNSPECIFIED., .F., .F. ) 
 B_SPLINE_CURVE_WITH_KNOTS ( ( 3, 2, 3 ),
 ( 0.000000000000000000, 0.1500993695528158034, 1.000000000000000000 ),
 .UNSPECIFIED. ) 
 CURVE ( )  GEOMETRIC_REPRESENTATION_ITEM ( )  RATIONAL_B_SPLINE_CURVE ( ( 0.9828039248009162732, 0.9907654463476635032, 1.000000000000000000, 0.9477116193465586758, 0.9362380622281720743 ) ) 
 REPRESENTATION_ITEM ( '' )  );
#147439 = DIRECTION ( 'NONE',  ( 1.000000000000000000, -0.000000000000000000, -0.000000000000000000 ) ) ;
#147441 = CARTESIAN_POINT ( 'NONE',  ( 11.11264101100830892, -8.959999999999986642, -2.600000000000008082 ) ) ;
#147444 = CARTESIAN_POINT ( 'NONE',  ( 12.85695254017021227, 24.82738074885304158, 7.476958070691782865 ) ) ;
#147443 = CARTESIAN_POINT ( 'NONE',  ( -14.65605150945021862, 17.55139999999999034, -3.193768017928336533 ) ) ;
#147442 = DIRECTION ( 'NONE',  ( 1.200748232950198756E-17, 1.000000000000000000, -9.958396954283129968E-17 ) ) ;
#147445 = ORIENTED_EDGE ( 'NONE', *, *, #238165, .F. ) ;
#147446 = DIRECTION ( 'NONE',  ( -0.9867721676641993955, 0.000000000000000000, -0.1621131984858017461 ) ) ;
#147447 = PRESENTATION_STYLE_ASSIGNMENT (( #330476 ) ) ;
#147448 = ADVANCED_FACE ( 'NONE', ( #556488 ), #738726, .T. ) ;
#147449 = CARTESIAN_POINT ( 'NONE',  ( 3.751647148865568937, 4.766646963370427592, 27.10205896502441192 ) ) ;
#147450 = LINE ( 'NONE', #16071, #229099 ) ;
#147451 = DIRECTION ( 'NONE',  ( 0.000000000000000000, 0.000000000000000000, 1.000000000000000000 ) ) ;
#147452 = CARTESIAN_POINT ( 'NONE',  ( -10.87377293496969877, 8.504109736069331404, -3.150237369555670242 ) ) ;
#147453 = CARTESIAN_POINT ( 'NONE',  ( 45.57256583956404228, 39.10677455244790934, -14.58378874628576760 ) ) ;
#147454 = ADVANCED_FACE ( 'NONE', ( #198677 ), #631930, .T. ) ;
#147456 = EDGE_CURVE ( 'NONE', #254828, #531584, #240534, .T. ) ;
#147455 = MECHANICAL_DESIGN_GEOMETRIC_PRESENTATION_REPRESENTATION (  '', ( #731506 ), #261637 ) ;
#147457 = CARTESIAN_POINT ( 'NONE',  ( -10.35771482718440062, -9.461033283362278112, -27.47223965561040160 ) ) ;
#147458 = FACE_OUTER_BOUND ( 'NONE', #458217, .T. ) ;
#147459 = B_SPLINE_CURVE_WITH_KNOTS ( 'NONE', 3,
 ( #564854, #326564, #266838, #620695, #259036, #16070, #210965, #87663, #751881, #568763 ),
 .UNSPECIFIED., .F., .F.,
 ( 4, 2, 2, 2, 4 ),
 ( 0.000000000000000000, 0.2500000000000000000, 0.5000000000000000000, 0.7500000000000000000, 1.000000000000000000 ),
 .UNSPECIFIED. ) ;
#147460 = AXIS2_PLACEMENT_3D ( 'NONE', #323623, #764571, #577592 ) ;
#147461 = CARTESIAN_POINT ( 'NONE',  ( -13.93587551490318255, 25.12526406714418314, 5.548997535237943701 ) ) ;
#147463 = CARTESIAN_POINT ( 'NONE',  ( 10.44401351879180062, 7.871425591818590028, -28.03495700856050021 ) ) ;
#147462 = CARTESIAN_POINT ( 'NONE',  ( 13.31915684525184851, 27.49150271372262111, 6.618625059199353622 ) ) ;
#147464 = CARTESIAN_POINT ( 'NONE',  ( -12.54382631199596076, 8.511080586977824325, -27.22857529754595873 ) ) ;
#147467 =( NAMED_UNIT ( * ) PLANE_ANGLE_UNIT ( ) SI_UNIT ( $, .RADIAN. ) );
#147466 = CARTESIAN_POINT ( 'NONE',  ( -6.107200320110469427, 1.739162819177015651, -140.2489690358430039 ) ) ;
#147465 = CARTESIAN_POINT ( 'NONE',  ( -10.56255508741340599, -10.11356995736179520, -28.46034515370060802 ) ) ;
#147468 = CARTESIAN_POINT ( 'NONE',  ( -10.83256110915422177, 8.876068759465319147, -2.190310855669709955 ) ) ;
#147470 = CARTESIAN_POINT ( 'NONE',  ( -11.31147293496970541, 7.764640613137676617, -27.97021556828983435 ) ) ;
#147469 =( GEOMETRIC_REPRESENTATION_CONTEXT ( 3 ) GLOBAL_UNCERTAINTY_ASSIGNED_CONTEXT ( ( #363569 ) ) GLOBAL_UNIT_ASSIGNED_CONTEXT ( ( #378095, #314639, #437693 ) ) REPRESENTATION_CONTEXT ( 'NONE', 'WORKASPACE' ) );
#147471 = LINE ( 'NONE', #516996, #424403 ) ;
#147472 = CARTESIAN_POINT ( 'NONE',  ( 0.7083978151445067262, 0.02540000000000466884, -12.05624745073378534 ) ) ;
#147475 = VERTEX_POINT ( 'NONE', #19430 ) ;
#147474 =( LENGTH_UNIT ( ) NAMED_UNIT ( * ) SI_UNIT ( .MILLI., .METRE. ) );
#147473 = CARTESIAN_POINT ( 'NONE',  ( 8.676750000000000185, -8.474999999999999645, -28.94461285249609972 ) ) ;
#147476 = VERTEX_POINT ( 'NONE', #262356 ) ;
#147477 = EDGE_LOOP ( 'NONE', ( #588760, #414604, #219856, #240402, #633822 ) ) ;
#147478 = EDGE_LOOP ( 'NONE', ( #463715, #106735, #40079, #340347 ) ) ;
#147479 = EDGE_LOOP ( 'NONE', ( #569278, #239779, #5474, #327077 ) ) ;
#147480 = SURFACE_STYLE_USAGE ( .BOTH. , #330510 ) ;
#147482 = EDGE_CURVE ( 'NONE', #185382, #640801, #354872, .T. ) ;
#147481 = CARTESIAN_POINT ( 'NONE',  ( 8.685000000000160369, 3.335000000000199805, -26.60200000000000031 ) ) ;
#147483 = DIRECTION ( 'NONE',  ( 0.02291298628761918865, 0.9997374630668710571, 0.000000000000000000 ) ) ;
#147484 = ORIENTED_EDGE ( 'NONE', *, *, #290498, .F. ) ;
#147486 = CARTESIAN_POINT ( 'NONE',  ( 7.946513708634020290, 14.44989999999999064, -10.98071445616627351 ) ) ;
#147485 =( LENGTH_UNIT ( ) NAMED_UNIT ( * ) SI_UNIT ( .MILLI., .METRE. ) );
#147489 = DIRECTION ( 'NONE',  ( -0.000000000000000000, 1.000000000000000000, -0.000000000000000000 ) ) ;
#147488 = CARTESIAN_POINT ( 'NONE',  ( 5.144516663036638349, 14.72242393930139670, 1.056359950833777983 ) ) ;
#147487 = CARTESIAN_POINT ( 'NONE',  ( -14.72544638282058393, 13.64148008355317643, -2.856798293630683272 ) ) ;
#147492 = ORIENTED_EDGE ( 'NONE', *, *, #562196, .T. ) ;
#147491 = DIRECTION ( 'NONE',  ( 0.000000000000000000, 0.9992040503807601004, -0.03989067187555828120 ) ) ;
#147490 = PRESENTATION_STYLE_ASSIGNMENT (( #16104 ) ) ;
#147493 = SURFACE_STYLE_FILL_AREA ( #751921 ) ;
#147494 = VERTEX_POINT ( 'NONE', #504663 ) ;
#147496 = ORIENTED_EDGE ( 'NONE', *, *, #364984, .T. ) ;
#147495 = CARTESIAN_POINT ( 'NONE',  ( -0.8627240077107416472, 2.082800000000013529, -145.0161406249999345 ) ) ;
#147497 = CARTESIAN_POINT ( 'NONE',  ( -13.43660000000000565, 14.14104785037850398, 2.829900510641885525 ) ) ;
#147498 = CARTESIAN_POINT ( 'NONE',  ( -10.26147293496970825, 7.764640613137641978, -2.720215568289757968 ) ) ;
#147499 = EDGE_CURVE ( 'NONE', #111373, #172726, #705312, .T. ) ;
#147500 = VECTOR ( 'NONE', #95485, 1000.000000000000000 ) ;
#147501 = AXIS2_PLACEMENT_3D ( 'NONE', #577388, #756533, #211719 ) ;
#147502 =( LENGTH_UNIT ( ) NAMED_UNIT ( * ) SI_UNIT ( .MILLI., .METRE. ) );
#147503 = CARTESIAN_POINT ( 'NONE',  ( 1.931034482758465565, 14.45000000000000639, -20.32557471264360061 ) ) ;
#147504 = ORIENTED_EDGE ( 'NONE', *, *, #452440, .F. ) ;
#147505 = ORIENTED_EDGE ( 'NONE', *, *, #186703, .T. ) ;
#147506 = AXIS2_PLACEMENT_3D ( 'NONE', #402194, #342571, #282894 ) ;
#147508 = ORIENTED_EDGE ( 'NONE', *, *, #171881, .F. ) ;
#147507 = VERTEX_POINT ( 'NONE', #349488 ) ;
#147509 = SURFACE_STYLE_USAGE ( .BOTH. , #266899 ) ;
#147512 = EDGE_LOOP ( 'NONE', ( #331685, #687100, #231034, #496512, #392460, #502639, #407899, #367583, #519644, #555572, #664046, #771334, #762255, #286150, #388430, #508215, #574906, #106621, #727633, #107254, #451921, #203690, #413711, #642 ) ) ;
#147511 = CARTESIAN_POINT ( 'NONE',  ( 8.939514797338766527, 60.86883655000000459, -36.99288844238050444 ) ) ;
#147510 = DIRECTION ( 'NONE',  ( 0.000000000000000000, -1.000000000000000000, 0.000000000000000000 ) ) ;
#147513 = ORIENTED_EDGE ( 'NONE', *, *, #734850, .F. ) ;
#147514 = ADVANCED_FACE ( 'NONE', ( #35172 ), #703413, .T. ) ;
#147515 = CYLINDRICAL_SURFACE ( 'NONE', #713982, 2.552700000019475723 ) ;
#147516 = CARTESIAN_POINT ( 'NONE',  ( -10.08995239827860146, -8.025813845723190454, -3.239592886521386994 ) ) ;
#147518 = ORIENTED_EDGE ( 'NONE', *, *, #20227, .F. ) ;
#147517 = EDGE_CURVE ( 'NONE', #609898, #725426, #755193, .T. ) ;
#147521 = CARTESIAN_POINT ( 'NONE',  ( 11.66681174942141297, -7.840002746063952088, -2.276685434694590171 ) ) ;
#147520 = DIRECTION ( 'NONE',  ( 0.000000000000000000, 0.000000000000000000, 1.000000000000000000 ) ) ;
#147519 = CIRCLE ( 'NONE', #300890, 14.99999999999999467 ) ;
#147522 = LINE ( 'NONE', #744105, #12696 ) ;
#147523 = PRESENTATION_STYLE_ASSIGNMENT (( #449701 ) ) ;
#147525 = CARTESIAN_POINT ( 'NONE',  ( 14.81380294479252591, 14.72410265585166655, 1.325673515789892010 ) ) ;
#147524 = CARTESIAN_POINT ( 'NONE',  ( 2.018416697733377063, 35.66620080722676533, -14.86358001121143779 ) ) ;
#147529 = ORIENTED_EDGE ( 'NONE', *, *, #477734, .T. ) ;
#147528 = ADVANCED_FACE ( 'NONE', ( #401254 ), #113319, .F. ) ;
#147527 = PRESENTATION_STYLE_ASSIGNMENT (( #524858 ) ) ;
#147526 = CARTESIAN_POINT ( 'NONE',  ( -10.80405922571049970, 9.039682223419985618, -2.478966513120878012 ) ) ;
#147530 = SURFACE_SIDE_STYLE ('',( #263005 ) ) ;
#147532 = ORIENTED_EDGE ( 'NONE', *, *, #370520, .F. ) ;
#147531 = COLOUR_RGB ( '',0.7960784313725489669, 0.8235294117647058432, 0.9372549019607843146 ) ;
#147534 = VECTOR ( 'NONE', #4186, 1000.000000000000227 ) ;
#147533 = CARTESIAN_POINT ( 'NONE',  ( 12.80938960163610574, 8.400000000000027001, -27.20336769850759495 ) ) ;
#147535 = LINE ( 'NONE', #75941, #488666 ) ;
#147537 = ADVANCED_FACE ( 'NONE', ( #480272 ), #172973, .T. ) ;
#147536 = CARTESIAN_POINT ( 'NONE',  ( -14.63862962563764469, 24.85802612331408312, 2.629952946847159634 ) ) ;
#147538 = EDGE_LOOP ( 'NONE', ( #322444, #10051, #444287, #420146 ) ) ;
#147539 = CARTESIAN_POINT ( 'NONE',  ( -2.495196394317968025, 33.38422850337494907, 33.54013922529260583 ) ) ;
#147540 = VERTEX_POINT ( 'NONE', #536028 ) ;
#147541 = CARTESIAN_POINT ( 'NONE',  ( -10.24112308183640074, -10.44645838251070025, -27.65878509029650090 ) ) ;
#147543 = AXIS2_PLACEMENT_3D ( 'NONE', #323829, #140782, #184720 ) ;
#147542 = CARTESIAN_POINT ( 'NONE',  ( 12.68403223373455724, 2.539999999999996039, 8.448249895308650892 ) ) ;
#147544 = CARTESIAN_POINT ( 'NONE',  ( 12.41730293169013599, 10.57499999999999929, -33.18000000000000682 ) ) ;
#147546 = CARTESIAN_POINT ( 'NONE',  ( 13.68696621161593008, 25.57609032854492170, 5.820059626758872007 ) ) ;
#147545 = CARTESIAN_POINT ( 'NONE',  ( -12.17515470811809131, -7.993309874065691822, -2.201860880284085997 ) ) ;
#147547 = CARTESIAN_POINT ( 'NONE',  ( -0.0002703022968154110504, 14.44305544664355700, 2.174624758041629580 ) ) ;
#147548 = SURFACE_STYLE_FILL_AREA ( #203272 ) ;
#147550 = DIRECTION ( 'NONE',  ( 0.3826834323650887271, 0.000000000000000000, -0.9238795325112871826 ) ) ;
#147549 = SURFACE_STYLE_USAGE ( .BOTH. , #628686 ) ;
#147552 = DIRECTION ( 'NONE',  ( -0.000000000000000000, -0.000000000000000000, -1.000000000000000000 ) ) ;
#147551 = FILL_AREA_STYLE ('',( #755885 ) ) ;
#147554 = LINE ( 'NONE', #31923, #285029 ) ;
#147553 = CARTESIAN_POINT ( 'NONE',  ( -10.46563960163639884, 8.928574408181420452, -2.784957008560479785 ) ) ;
#147555 = B_SPLINE_CURVE_WITH_KNOTS ( 'NONE', 3,
 ( #459610, #328746, #511324, #451824, #101527, #463492, #650452, #706197, #49796, #781513, #161350, #773675, #284754, #602370, #721860, #471327, #224944, #538800 ),
 .UNSPECIFIED., .F., .F.,
 ( 4, 2, 2, 1, 2, 2, 2, 2, 1, 4 ),
 ( 0.000000000000000000, 0.2499887968562057305, 0.3124859960702836559, 0.3749831952843616922, 0.4999775937125635616, 0.6249719921407653755, 0.7499663905689673005, 0.8124635897830668751, 0.8749607889971663388, 0.9999551874252328165 ),
 .UNSPECIFIED. ) ;
#147557 = CARTESIAN_POINT ( 'NONE',  ( 12.12697589237689755, -8.399999999999979039, -1.948968163677353038 ) ) ;
#147556 = CARTESIAN_POINT ( 'NONE',  ( -12.11075393487740293, -7.777030398469173100, -3.021239491023132828 ) ) ;
#147558 = ADVANCED_FACE ( 'NONE', ( #472457 ), #118440, .F. ) ;
#147559 = CARTESIAN_POINT ( 'NONE',  ( -10.29063960163639990, -8.928574408181429334, -2.415042991439490194 ) ) ;
#147561 = EDGE_CURVE ( 'NONE', #171651, #69075, #237891, .T. ) ;
#147560 = DIRECTION ( 'NONE',  ( 0.9378901471680601842, -0.3469323735904080719, -2.402437846196838406E-16 ) ) ;
#147562 = CARTESIAN_POINT ( 'NONE',  ( -59.10000000000000853, -7.402714142741208647, 4.449519982379901428 ) ) ;
#147563 = DIRECTION ( 'NONE',  ( 0.000000000000000000, 0.1391731009600656321, 0.9902680687415702510 ) ) ;
#147564 =( NAMED_UNIT ( * ) PLANE_ANGLE_UNIT ( ) SI_UNIT ( $, .RADIAN. ) );
#147565 = CARTESIAN_POINT ( 'NONE',  ( 10.51889101100830359, -9.686430042638122018, -28.46034515370062223 ) ) ;
#147566 = VECTOR ( 'NONE', #408840, 1000.000000000000000 ) ;
#147567 = STYLED_ITEM ( 'NONE', ( #331516 ), #601880 ) ;
#147569 = CARTESIAN_POINT ( 'NONE',  ( 14.98035512415279946, 31.49336103896101235, 0.7674375246681615081 ) ) ;
#147568 = CARTESIAN_POINT ( 'NONE',  ( -11.07697589237710822, -8.400000000000002132, -1.948968163677340604 ) ) ;
#147570 = CARTESIAN_POINT ( 'NONE',  ( -14.40143400693349562, 13.40973306962023948, -4.195080278604845780 ) ) ;
#147571 = CARTESIAN_POINT ( 'NONE',  ( 13.16522409349774314, 9.929211233368167910, -26.62794593475020122 ) ) ;
#147572 =( LENGTH_UNIT ( ) NAMED_UNIT ( * ) SI_UNIT ( .MILLI., .METRE. ) );
#147573 = CARTESIAN_POINT ( 'NONE',  ( 10.27739581083875287, 34.23269162539332200, 26.95122987653105184 ) ) ;
#147574 = EDGE_CURVE ( 'NONE', #42675, #470083, #2782, .T. ) ;
#147575 = CARTESIAN_POINT ( 'NONE',  ( -14.84332075681461838, 27.45739999999998560, 2.162366506935445631 ) ) ;
#147576 = CIRCLE ( 'NONE', #591878, 0.8000000000000003775 ) ;
#147578 = PRESENTATION_STYLE_ASSIGNMENT (( #572848 ) ) ;
#147577 = CARTESIAN_POINT ( 'NONE',  ( -12.75015016087669828, -16.83290544819598722, 4.545823128302499683 ) ) ;
#147579 = PRESENTATION_LAYER_ASSIGNMENT (  '', '', ( #769730 ) ) ;
#147580 = VERTEX_POINT ( 'NONE', #201662 ) ;
#147581 = DIRECTION ( 'NONE',  ( 0.000000000000000000, 0.000000000000000000, -1.000000000000000000 ) ) ;
#147582 = CARTESIAN_POINT ( 'NONE',  ( -11.19943760159660506, -7.829283628290595765, -2.929503250837353079 ) ) ;
#147583 = MECHANICAL_DESIGN_GEOMETRIC_PRESENTATION_REPRESENTATION (  '', ( #45811 ), #503325 ) ;
#147584 =( GEOMETRIC_REPRESENTATION_CONTEXT ( 3 ) GLOBAL_UNCERTAINTY_ASSIGNED_CONTEXT ( ( #639466 ) ) GLOBAL_UNIT_ASSIGNED_CONTEXT ( ( #371480, #300096, #1299 ) ) REPRESENTATION_CONTEXT ( 'NONE', 'WORKASPACE' ) );
#147585 = CARTESIAN_POINT ( 'NONE',  ( -12.21087397698513932, 2.539999999999996039, -9.118780440288446698 ) ) ;
#147586 = CARTESIAN_POINT ( 'NONE',  ( -10.99945641516969985, -10.00763222186970047, -27.28114570378300030 ) ) ;
#147587 = CARTESIAN_POINT ( 'NONE',  ( 18.22763594106776353, -14.03927541940193358, 1.235733334101445147 ) ) ;
#147589 = FILL_AREA_STYLE ('',( #624798 ) ) ;
#147588 = CARTESIAN_POINT ( 'NONE',  ( -59.46525376282004061, -4.837433811439817433, -2.778533967733873400 ) ) ;
#147590 = ORIENTED_EDGE ( 'NONE', *, *, #210962, .T. ) ;
#147591 = ORIENTED_EDGE ( 'NONE', *, *, #338186, .T. ) ;
#147593 = CIRCLE ( 'NONE', #71347, 12.26011618823016569 ) ;
#147592 = CARTESIAN_POINT ( 'NONE',  ( 12.54180767767500093, 7.840549487480883428, -2.924266028710120313 ) ) ;
#147595 = VERTEX_POINT ( 'NONE', #325073 ) ;
#147594 =( NAMED_UNIT ( * ) SI_UNIT ( $, .STERADIAN. ) SOLID_ANGLE_UNIT ( ) );
#147597 = CARTESIAN_POINT ( 'NONE',  ( 2.282047697914246775, -14.09971967196613996, -0.02539999999999893385 ) ) ;
#147596 = CARTESIAN_POINT ( 'NONE',  ( 12.48875626830280083, 8.120000000000000995, -27.36502577388069923 ) ) ;
#147601 = CARTESIAN_POINT ( 'NONE',  ( -2.710594834216036642, -13.84124890283638543, -0.02539999999999838221 ) ) ;
#147600 = DIRECTION ( 'NONE',  ( 0.9578262852208787592, -0.0004876414364259452710, 0.2873474717929520028 ) ) ;
#147599 = CARTESIAN_POINT ( 'NONE',  ( 10.69877293496949910, 8.504109736069361603, -27.29976263044429885 ) ) ;
#147598 = PRESENTATION_STYLE_ASSIGNMENT (( #616964 ) ) ;
#147602 = CARTESIAN_POINT ( 'NONE',  ( -10.91195641516970127, 7.743143637898897147, -27.97428298453998607 ) ) ;
#147605 = ADVANCED_FACE ( 'NONE', ( #66539 ), #503746, .T. ) ;
#147604 = FACE_OUTER_BOUND ( 'NONE', #67793, .T. ) ;
#147603 = CARTESIAN_POINT ( 'NONE',  ( -12.52190212284073922, 8.257212597842766399, -1.985496438648369111 ) ) ;
#147606 = SURFACE_STYLE_FILL_AREA ( #636607 ) ;
#147607 = CARTESIAN_POINT ( 'NONE',  ( 11.63450000000000095, -14.99999999999999645, 0.6350000000000000089 ) ) ;
#147608 = CARTESIAN_POINT ( 'NONE',  ( 7.914100470042338742, 14.44994999999999941, -4.789424630115600046 ) ) ;
#147612 = EDGE_LOOP ( 'NONE', ( #138023, #524001, #180864, #512626, #678429, #381007, #751392, #159445, #393962 ) ) ;
#147611 =( NAMED_UNIT ( * ) PLANE_ANGLE_UNIT ( ) SI_UNIT ( $, .RADIAN. ) );
#147610 = DIRECTION ( 'NONE',  ( 0.000000000000000000, -1.000000000000000000, 0.000000000000000000 ) ) ;
#147609 = CARTESIAN_POINT ( 'NONE',  ( -8.545982142857164732, -7.552659090593698998, -36.64509999999999934 ) ) ;
#147615 = ORIENTED_EDGE ( 'NONE', *, *, #419329, .F. ) ;
#147614 = PRESENTATION_STYLE_ASSIGNMENT (( #449798 ) ) ;
#147613 = CARTESIAN_POINT ( 'NONE',  ( -22.07259999999999778, -10.92199999999999704, 6.032500000000010409 ) ) ;
#147617 = EDGE_LOOP ( 'NONE', ( #170889, #597504, #135055 ) ) ;
#147616 = CARTESIAN_POINT ( 'NONE',  ( 8.806538916687747687, 14.46669996553294091, 1.271677010836483435 ) ) ;
#147618 = VERTEX_POINT ( 'NONE', #193866 ) ;
#147620 = CYLINDRICAL_SURFACE ( 'NONE', #572597, 15.23999999999999844 ) ;
#147619 = CARTESIAN_POINT ( 'NONE',  ( -14.28744358648562418, 24.28734564454639155, -4.568344865756360562 ) ) ;
#147621 = COLOUR_RGB ( '',0.8980392156862745390, 0.9176470588235293713, 0.9294117647058823817 ) ;
#147622 = ORIENTED_EDGE ( 'NONE', *, *, #619036, .T. ) ;
#147623 = CARTESIAN_POINT ( 'NONE',  ( 14.68582896963190265, 24.47802299474495058, -2.356580474251477764 ) ) ;
#147625 = VECTOR ( 'NONE', #536577, 1000.000000000000000 ) ;
#147624 = CARTESIAN_POINT ( 'NONE',  ( -1.567244251809583488, 0.6491738246508449439, -152.3583281249999857 ) ) ;
#147626 =( NAMED_UNIT ( * ) SI_UNIT ( $, .STERADIAN. ) SOLID_ANGLE_UNIT ( ) );
#147627 = CARTESIAN_POINT ( 'NONE',  ( -11.31681174942170465, 7.840002746063965411, -2.276685434694550203 ) ) ;
#147629 = ORIENTED_EDGE ( 'NONE', *, *, #741465, .T. ) ;
#147628 = DIRECTION ( 'NONE',  ( 0.000000000000000000, 1.000000000000000000, 0.000000000000000000 ) ) ;
#147630 = CARTESIAN_POINT ( 'NONE',  ( 12.05860337913179059, -9.619999999644944566, -27.36502577326578844 ) ) ;
#147631 = CARTESIAN_POINT ( 'NONE',  ( 9.958225892376866284, -7.867829295262041001, -2.413784587243812396 ) ) ;
#147632 = VERTEX_POINT ( 'NONE', #145947 ) ;
#147633 = VERTEX_POINT ( 'NONE', #436457 ) ;
#147634 =( NAMED_UNIT ( * ) SI_UNIT ( $, .STERADIAN. ) SOLID_ANGLE_UNIT ( ) );
#147635 = CARTESIAN_POINT ( 'NONE',  ( -4.826676462409032808, 34.83072742857599025, -14.20222497805278827 ) ) ;
#147636 = CARTESIAN_POINT ( 'NONE',  ( -10.48369147078800090, -9.419533336365949694, -27.43652616373210051 ) ) ;
#147637 = CARTESIAN_POINT ( 'NONE',  ( 2.049295653994211097, -13.43235772311075671, 1.061658059501465085E-15 ) ) ;
#147638 = STYLED_ITEM ( 'NONE', ( #148407 ), #464368 ) ;
#147639 = VECTOR ( 'NONE', #665924, 1000.000000000000000 ) ;
#147641 = PRESENTATION_STYLE_ASSIGNMENT (( #207256 ) ) ;
#147640 = AXIS2_PLACEMENT_3D ( 'NONE', #23430, #19517, #751404 ) ;
#147642 = CARTESIAN_POINT ( 'NONE',  ( -2.517151914794984791, 16.33267289274986211, 15.62078041877383328 ) ) ;
#147644 = CARTESIAN_POINT ( 'NONE',  ( 11.64559104139745571, 19.58524392776220324, -9.454187191689074510 ) ) ;
#147643 = DIRECTION ( 'NONE',  ( 1.000000000000000000, 0.000000000000000000, 0.000000000000000000 ) ) ;
#147645 = AXIS2_PLACEMENT_3D ( 'NONE', #66316, #14399, #309222 ) ;
#147646 = CARTESIAN_POINT ( 'NONE',  ( -12.42456615911853213, 7.829130419401998608, -27.52040829396961286 ) ) ;
#147647 = EDGE_LOOP ( 'NONE', ( #466296, #66291 ) ) ;
#147648 = CARTESIAN_POINT ( 'NONE',  ( 4.811254084251451069, 35.03980429050236722, 14.07330675913708795 ) ) ;
#147649 = CARTESIAN_POINT ( 'NONE',  ( -1.472762003855357049, -1.472762003855315749, -149.5305937499999516 ) ) ;
#147652 = EDGE_CURVE ( 'NONE', #226871, #19094, #611356, .T. ) ;
#147651 = CARTESIAN_POINT ( 'NONE',  ( -13.64017463711407530, 25.69067266370514346, -6.240643867075005957 ) ) ;
#147650 = CARTESIAN_POINT ( 'NONE',  ( -0.6491738246508035326, 1.567244251809625011, -154.0450468749999970 ) ) ;
#147653 = CARTESIAN_POINT ( 'NONE',  ( -10.47438149385100026, 8.507666696464928791, -28.41903650021890115 ) ) ;
#147654 =( BOUNDED_SURFACE ( )  B_SPLINE_SURFACE ( 3, 1, ( 
 ( #209314, #694524 ),
 ( #86008, #642596 ),
 ( #93836, #455794 ),
 ( #97668, #221080 ) ),
 .UNSPECIFIED., .F., .F., .T. ) 
 B_SPLINE_SURFACE_WITH_KNOTS ( ( 4, 4 ),
 ( 2, 2 ),
 ( 0.000000000000000000, 1.000000000000000000 ),
 ( 0.000000000000000000, 1.000000000000000000 ),
 .UNSPECIFIED. ) 
 GEOMETRIC_REPRESENTATION_ITEM ( )  RATIONAL_B_SPLINE_SURFACE ( (
 ( 1.000000000000000000, 1.000000000000000000),
 ( 0.8128932002257679423, 0.8128932002257679423),
 ( 0.8128932002257679423, 0.8128932002257679423),
 ( 1.000000000000000000, 1.000000000000000000) ) ) 
 REPRESENTATION_ITEM ( '' )  SURFACE ( )  );
#147656 = VERTEX_POINT ( 'NONE', #134205 ) ;
#147655 = SURFACE_STYLE_FILL_AREA ( #322893 ) ;
#147658 = CARTESIAN_POINT ( 'NONE',  ( 7.353570673576284022, 5.275000000000208189, -31.38241098585649880 ) ) ;
#147657 = CARTESIAN_POINT ( 'NONE',  ( 24.86647965495518164, 12.73977215618152314, -6.635113945813713165 ) ) ;
#147659 = CARTESIAN_POINT ( 'NONE',  ( 10.61147293496950539, 9.035359386862374720, -27.97021556828983435 ) ) ;
#147660 = CARTESIAN_POINT ( 'NONE',  ( -11.23379271103725152, 0.1123797565124303732, -10.08800864187425006 ) ) ;
#147661 = CARTESIAN_POINT ( 'NONE',  ( 27.82462494679372966, 2.536502822837854776, 1.760700320512819772 ) ) ;
#147662 = CARTESIAN_POINT ( 'NONE',  ( -0.1421906176163698909, 14.43958833678019005, 2.307028341936965710 ) ) ;
#147666 = PRESENTATION_STYLE_ASSIGNMENT (( #636659 ) ) ;
#147665 = CARTESIAN_POINT ( 'NONE',  ( 20.82571676087694001, -18.62614080790032389, -7.841308645412003564 ) ) ;
#147664 = CARTESIAN_POINT ( 'NONE',  ( 10.44441351879180147, -10.42857440818139914, -28.03495700856050021 ) ) ;
#147663 = CARTESIAN_POINT ( 'NONE',  ( -10.48902093492990062, -9.361310592114689300, -28.03849641579980201 ) ) ;
#147667 = CARTESIAN_POINT ( 'NONE',  ( -9.978623081836376585, 8.620795959180787449, -1.969004211512969338 ) ) ;
#147669 = CARTESIAN_POINT ( 'NONE',  ( 14.84776991487805198, 30.75840940237940302, 2.131602364321024456 ) ) ;
#147668 = DIRECTION ( 'NONE',  ( 0.000000000000000000, -0.7071067811865501263, -0.7071067811865449082 ) ) ;
#147671 = ORIENTED_EDGE ( 'NONE', *, *, #36943, .F. ) ;
#147670 = CARTESIAN_POINT ( 'NONE',  ( -13.45982950447616133, 26.87493434792261127, -6.327651172848464789 ) ) ;
#147673 = CARTESIAN_POINT ( 'NONE',  ( 13.59986334003605712, 8.702629740070571884, -27.71653918466356004 ) ) ;
#147672 = CARTESIAN_POINT ( 'NONE',  ( -58.90127950000000823, -7.466042580000005202, -2.820119319999990104 ) ) ;
#147675 =( NAMED_UNIT ( * ) SI_UNIT ( $, .STERADIAN. ) SOLID_ANGLE_UNIT ( ) );
#147674 =( NAMED_UNIT ( * ) SI_UNIT ( $, .STERADIAN. ) SOLID_ANGLE_UNIT ( ) );
#147676 = CARTESIAN_POINT ( 'NONE',  ( -10.87119867998563372, -8.258239069625497919, -3.146660797229175355 ) ) ;
#147678 = CARTESIAN_POINT ( 'NONE',  ( -4.404135254098940244, 36.29384132528690543, -14.20597486616681415 ) ) ;
#147677 = CARTESIAN_POINT ( 'NONE',  ( -13.43660000000000565, 13.95713862330652333, -0.2278039571147993658 ) ) ;
#147679 = DIRECTION ( 'NONE',  ( 1.000000000000000000, 0.000000000000000000, 0.000000000000000000 ) ) ;
#147681 = CARTESIAN_POINT ( 'NONE',  ( 14.30269136833943833, 30.50041166986466123, -4.079112004168822025 ) ) ;
#147680 = CARTESIAN_POINT ( 'NONE',  ( -12.34252293496968811, 7.839999999999988312, -2.923316150746160691 ) ) ;
#147682 = CARTESIAN_POINT ( 'NONE',  ( 3.351045498699172226E-14, -2.137023748934641532, -155.7813749999999402 ) ) ;
#147683 = FILL_AREA_STYLE ('',( #465428 ) ) ;
#147684 = ADVANCED_FACE ( 'NONE', ( #376886 ), #627100, .T. ) ;
#147685 = CARTESIAN_POINT ( 'NONE',  ( 11.59313149385073771, 8.979699268855297234, -2.933379112274080658 ) ) ;
#147687 = CARTESIAN_POINT ( 'NONE',  ( 2.465890654222469891, 14.70752474928596421, 1.625337062296827728 ) ) ;
#147686 = DIRECTION ( 'NONE',  ( -0.000000000000000000, 1.000000000000000000, -0.000000000000000000 ) ) ;
#147688 = CARTESIAN_POINT ( 'NONE',  ( -10.65822589237710183, 7.867829295262072087, -27.66378458724380351 ) ) ;
#147689 = EDGE_CURVE ( 'NONE', #151514, #127679, #292361, .T. ) ;
#147690 = CARTESIAN_POINT ( 'NONE',  ( 10.86239255904349932, 7.975340813944129970, -28.34346431239152508 ) ) ;
#147692 = EDGE_CURVE ( 'NONE', #728859, #74164, #205604, .T. ) ;
#147691 = CARTESIAN_POINT ( 'NONE',  ( 4.185091178531245681, 4.693832419392541588, 26.94786579162449769 ) ) ;
#147695 = CARTESIAN_POINT ( 'NONE',  ( 11.04687667571283605, 2.751946349728390029, 10.18866587081122610 ) ) ;
#147694 = CARTESIAN_POINT ( 'NONE',  ( -13.35899891551311214, 20.93515874678625366, 6.821816283021941985 ) ) ;
#147693 = DIRECTION ( 'NONE',  ( -1.000000000000000000, -0.000000000000000000, -0.000000000000000000 ) ) ;
#147696 = MECHANICAL_DESIGN_GEOMETRIC_PRESENTATION_REPRESENTATION (  '', ( #464880 ), #198766 ) ;
#147697 = CARTESIAN_POINT ( 'NONE',  ( -10.88286466982169998, 7.961314395355750584, -2.977518428637359715 ) ) ;
#147698 = CARTESIAN_POINT ( 'NONE',  ( 11.65213842074650330, -7.839999999999982983, -2.923316150746198439 ) ) ;
#147699 = AXIS2_PLACEMENT_3D ( 'NONE', #243197, #616687, #254986 ) ;
#147700 = FACE_OUTER_BOUND ( 'NONE', #409485, .T. ) ;
#147701 = CARTESIAN_POINT ( 'NONE',  ( 9.940439601636109401, -9.371425591818518086, -27.66504299143949552 ) ) ;
#147704 = CARTESIAN_POINT ( 'NONE',  ( -58.79761018046223597, 1.780109969524906521, 0.4711580567895597427 ) ) ;
#147703 = CARTESIAN_POINT ( 'NONE',  ( -12.18984685212533492, -7.840000000000001634, -2.746607657167523975 ) ) ;
#147702 = CARTESIAN_POINT ( 'NONE',  ( 2.499999999999841016, 14.45000000000000284, -17.86005747126433008 ) ) ;
#147705 = ORIENTED_EDGE ( 'NONE', *, *, #665967, .T. ) ;
#147706 = EDGE_CURVE ( 'NONE', #613485, #413906, #278618, .T. ) ;
#147707 = CARTESIAN_POINT ( 'NONE',  ( 9.882306268302778918, -9.475535327887861570, -28.21528036099519809 ) ) ;
#147708 = EDGE_CURVE ( 'NONE', #758477, #638912, #156067, .T. ) ;
#147709 = FILL_AREA_STYLE ('',( #315160 ) ) ;
#147711 = ORIENTED_EDGE ( 'NONE', *, *, #556817, .T. ) ;
#147710 = CARTESIAN_POINT ( 'NONE',  ( -10.05710626830300036, -9.475535327887870451, -27.48471963900479764 ) ) ;
#147712 = VERTEX_POINT ( 'NONE', #249672 ) ;
#147713 = ORIENTED_EDGE ( 'NONE', *, *, #741070, .T. ) ;
#147714 = CARTESIAN_POINT ( 'NONE',  ( 14.06560939377902208, 20.46726610609400154, 4.833721196164095346 ) ) ;
#147717 = ORIENTED_EDGE ( 'NONE', *, *, #733171, .F. ) ;
#147716 = CARTESIAN_POINT ( 'NONE',  ( -11.04687667571269216, 2.751946349728390473, 10.18866587081138064 ) ) ;
#147715 = AXIS2_PLACEMENT_3D ( 'NONE', #416494, #726405, #539433 ) ;
#147720 = CARTESIAN_POINT ( 'NONE',  ( -1.925287356321995658, 14.45000000000000639, -20.38879310344820084 ) ) ;
#147719 = DIRECTION ( 'NONE',  ( -0.000000000000000000, -0.000000000000000000, -1.000000000000000000 ) ) ;
#147718 = CARTESIAN_POINT ( 'NONE',  ( 13.93469593293561992, 4.650506865641529153, 10.57000003492072082 ) ) ;
#147723 = CARTESIAN_POINT ( 'NONE',  ( 13.28343412190466921, 18.31169906550482906, -6.690036167792626998 ) ) ;
#147722 = CIRCLE ( 'NONE', #693861, 0.09999999999999982514 ) ;
#147721 = CARTESIAN_POINT ( 'NONE',  ( -11.16563960163639990, -7.871425591818569600, -2.784957008560509539 ) ) ;
#147724 = EDGE_CURVE ( 'NONE', #779326, #301324, #452021, .T. ) ;
#147725 = CARTESIAN_POINT ( 'NONE',  ( 10.62088842074650508, -7.764640613137644642, -2.720215568289801933 ) ) ;
#147727 = ORIENTED_EDGE ( 'NONE', *, *, #159699, .F. ) ;
#147726 = CARTESIAN_POINT ( 'NONE',  ( -10.38608018545869882, -7.975535327887910420, -2.234719639004810077 ) ) ;
#147729 = ORIENTED_EDGE ( 'NONE', *, *, #415096, .F. ) ;
#147728 = AXIS2_PLACEMENT_3D ( 'NONE', #532889, #421635, #350314 ) ;
#147730 = CARTESIAN_POINT ( 'NONE',  ( 0.2242620460607533672, 2.993021146692172571E-15, -11.81066950660178527 ) ) ;
#147732 = CARTESIAN_POINT ( 'NONE',  ( -4.932999176625556537, 0.02540000000001356104, -12.38438421003175094 ) ) ;
#147731 = SURFACE_STYLE_FILL_AREA ( #461577 ) ;
#147733 = CARTESIAN_POINT ( 'NONE',  ( 6.224284595065780579, -2.405573570202212963E-16, -9.485478637477196884 ) ) ;
#147736 = EDGE_LOOP ( 'NONE', ( #578766, #700725, #39096, #356085 ) ) ;
#147735 = CARTESIAN_POINT ( 'NONE',  ( -10.63485426826330382, -10.54751786428849769, -27.97251605885240267 ) ) ;
#147734 = CARTESIAN_POINT ( 'NONE',  ( -13.46200000000000507, 14.19795187343737908, 1.142691463965558984 ) ) ;
#147740 = ORIENTED_EDGE ( 'NONE', *, *, #260186, .T. ) ;
#147739 = EDGE_CURVE ( 'NONE', #204153, #535131, #545758, .T. ) ;
#147738 = CARTESIAN_POINT ( 'NONE',  ( 7.934984898256923103, -16.59827029879731697, -8.786251999173849470 ) ) ;
#147737 = CARTESIAN_POINT ( 'NONE',  ( -2.364614557611797174, 19.04999999999999716, -13.89831063060591809 ) ) ;
#147741 = DIRECTION ( 'NONE',  ( -1.000000000000000000, 0.000000000000000000, 0.000000000000000000 ) ) ;
#147744 = ORIENTED_EDGE ( 'NONE', *, *, #644568, .F. ) ;
#147743 = EDGE_CURVE ( 'NONE', #58831, #689182, #630995, .T. ) ;
#147742 = CARTESIAN_POINT ( 'NONE',  ( 11.52605626830280805, -8.959999999999986642, -2.923316150746200659 ) ) ;
#147745 = CARTESIAN_POINT ( 'NONE',  ( -1.600134121687776245, 17.18139291949140812, 15.51839258963623003 ) ) ;
#147746 = CARTESIAN_POINT ( 'NONE',  ( 13.96523364210801610, 13.69408127587842117, 5.474691921847648857 ) ) ;
#147749 = CARTESIAN_POINT ( 'NONE',  ( -13.07118177657600278, 31.83359489055491309, 7.095836952457938551 ) ) ;
#147748 = CARTESIAN_POINT ( 'NONE',  ( -10.47438149385100026, 8.507666696464911027, -3.169036500218850083 ) ) ;
#147747 = CARTESIAN_POINT ( 'NONE',  ( 11.14536466982149499, -10.33592073279560886, -28.35655050386192144 ) ) ;
#147750 =( LENGTH_UNIT ( ) NAMED_UNIT ( * ) SI_UNIT ( .MILLI., .METRE. ) );
#147753 = VERTEX_POINT ( 'NONE', #511532 ) ;
#147752 = SURFACE_SIDE_STYLE ('',( #509408 ) ) ;
#147751 = LINE ( 'NONE', #509407, #747244 ) ;
#147755 = ORIENTED_EDGE ( 'NONE', *, *, #201168, .T. ) ;
#147754 = CARTESIAN_POINT ( 'NONE',  ( -14.56876687960216188, 29.36239999999998673, -2.992851584660841890 ) ) ;
#147756 = CYLINDRICAL_SURFACE ( 'NONE', #493660, 2.552699999999990865 ) ;
#147758 = CARTESIAN_POINT ( 'NONE',  ( 8.586143103499887630, 2.610964793032095166, -12.50530051603757897 ) ) ;
#147757 = CARTESIAN_POINT ( 'NONE',  ( 12.92027093492970025, 7.829284450108948690, -2.600968529664800410 ) ) ;
#147759 = ORIENTED_EDGE ( 'NONE', *, *, #373458, .T. ) ;
#147760 = VERTEX_POINT ( 'NONE', #149847 ) ;
#147762 = PRESENTATION_LAYER_ASSIGNMENT (  '', '', ( #84044 ) ) ;
#147761 = SURFACE_STYLE_FILL_AREA ( #696494 ) ;
#147763 = ORIENTED_EDGE ( 'NONE', *, *, #413091, .T. ) ;
#147764 = ORIENTED_EDGE ( 'NONE', *, *, #455425, .T. ) ;
#147765 = CARTESIAN_POINT ( 'NONE',  ( -6.674965364625930597, -14.20466716417969266, 4.000000000000000000 ) ) ;
#147766 = DIRECTION ( 'NONE',  ( -1.000000000000000000, -0.000000000000000000, -1.993908739524464708E-17 ) ) ;
#147767 = CARTESIAN_POINT ( 'NONE',  ( 10.93250626830280048, -9.475535327887861570, -28.21528036099519809 ) ) ;
#147769 = SURFACE_SIDE_STYLE ('',( #636760 ) ) ;
#147768 = CARTESIAN_POINT ( 'NONE',  ( 11.30161466982150031, 8.978761802197551489, -27.51585171770463489 ) ) ;
#147771 = FILL_AREA_STYLE_COLOUR ( '', #632019 ) ;
#147770 = CARTESIAN_POINT ( 'NONE',  ( -12.23359685212540171, -8.120000000000000995, -3.084974226119280072 ) ) ;
#147772 = LINE ( 'NONE', #143846, #747953 ) ;
#147773 = CARTESIAN_POINT ( 'NONE',  ( -91.88571270000001334, 87.66327730631041959, 5.100000001092527491 ) ) ;
#147774 = CARTESIAN_POINT ( 'NONE',  ( -4.864224714955335038, 14.68292397336617938, 2.564802792184770919 ) ) ;
#147775 = CARTESIAN_POINT ( 'NONE',  ( 11.64374999999999893, -8.400000000000000355, -2.600000000000000089 ) ) ;
#147776 = CARTESIAN_POINT ( 'NONE',  ( -11.55642299198911083, 8.675891909343343755, -3.090533539815786934 ) ) ;
#147777 = STYLED_ITEM ( 'NONE', ( #375730 ), #606543 ) ;
#147781 = FILL_AREA_STYLE ('',( #449977 ) ) ;
#147780 = MECHANICAL_DESIGN_GEOMETRIC_PRESENTATION_REPRESENTATION (  '', ( #490443 ), #642717 ) ;
#147779 = AXIS2_PLACEMENT_3D ( 'NONE', #479162, #121237, #5606 ) ;
#147778 = FILL_AREA_STYLE_COLOUR ( '', #16175 ) ;
#147783 = CARTESIAN_POINT ( 'NONE',  ( -13.46200000000000507, 13.95227150855797404, 2.782636109820149972 ) ) ;
#147782 = CARTESIAN_POINT ( 'NONE',  ( -11.83247305970055407, 18.37117820282292158, 9.219144661338406266 ) ) ;
#147784 = DIRECTION ( 'NONE',  ( -2.046118317013062159E-16, -0.8660254037844387076, 0.5000000000000001110 ) ) ;
#147786 = FACE_OUTER_BOUND ( 'NONE', #248064, .T. ) ;
#147785 = CARTESIAN_POINT ( 'NONE',  ( -10.56630034675167096, 7.785818633689266299, -2.524463074910169080 ) ) ;
#147787 = CARTESIAN_POINT ( 'NONE',  ( -12.90048679937812182, 30.18496051041679351, 7.653590032289375067 ) ) ;
#147788 = CARTESIAN_POINT ( 'NONE',  ( -8.980256121069166042, -13.46199999999998731, -8.980256121069135844 ) ) ;
#147789 = ORIENTED_EDGE ( 'NONE', *, *, #501002, .F. ) ;
#147790 = CARTESIAN_POINT ( 'NONE',  ( -10.96901351879210118, -8.928574408181429334, -2.415042991439490194 ) ) ;
#147791 = CARTESIAN_POINT ( 'NONE',  ( -2.621754016120295461, 36.32199515300562354, -14.64010655258681481 ) ) ;
#147793 = PLANE ( 'NONE',  #4844 ) ;
#147792 = CARTESIAN_POINT ( 'NONE',  ( -9.804221754080112206, 8.821789429500524804, -28.34012958541079996 ) ) ;
#147794 = CARTESIAN_POINT ( 'NONE',  ( 7.560000000000159481, 7.070970545353779890, -26.81627644326809801 ) ) ;
#147796 = DIRECTION ( 'NONE',  ( -0.000000000000000000, -0.000000000000000000, -1.000000000000000000 ) ) ;
#147795 = CARTESIAN_POINT ( 'NONE',  ( -59.50127949962701024, 1.030234412544997591, 8.116601731376000828 ) ) ;
#147797 = CARTESIAN_POINT ( 'NONE',  ( 5.933296550003833936, 36.07115043740339644, 13.63826077943198101 ) ) ;
#147800 = CARTESIAN_POINT ( 'NONE',  ( -14.92721971642186496, 26.14970051132181794, -1.475843031531309801 ) ) ;
#147799 = CARTESIAN_POINT ( 'NONE',  ( 26.26341285558912730, 9.532929522967849678, -7.670109105805815730 ) ) ;
#147798 = CARTESIAN_POINT ( 'NONE',  ( 10.95746609116104153, 24.06192126533473186, -10.24372709277781546 ) ) ;
#147801 = SURFACE_SIDE_STYLE ('',( #211316 ) ) ;
#147802 = EDGE_CURVE ( 'NONE', #459744, #173766, #583828, .T. ) ;
#147803 = DIRECTION ( 'NONE',  ( -0.000000000000000000, 1.000000000000000000, -0.000000000000000000 ) ) ;
#147805 = EDGE_CURVE ( 'NONE', #204487, #591373, #431943, .T. ) ;
#147804 = ORIENTED_EDGE ( 'NONE', *, *, #318007, .F. ) ;
#147807 = ADVANCED_FACE ( 'NONE', ( #400321 ), #490710, .T. ) ;
#147806 = LINE ( 'NONE', #595574, #343524 ) ;
#147809 =( GEOMETRIC_REPRESENTATION_CONTEXT ( 3 ) GLOBAL_UNCERTAINTY_ASSIGNED_CONTEXT ( ( #393885 ) ) GLOBAL_UNIT_ASSIGNED_CONTEXT ( ( #479064, #12384, #318995 ) ) REPRESENTATION_CONTEXT ( 'NONE', 'WORKASPACE' ) );
#147808 = CARTESIAN_POINT ( 'NONE',  ( 12.01706858914390175, 8.959276183466437615, -2.275835015061089095 ) ) ;
#147810 = DIRECTION ( 'NONE',  ( 0.000000000000000000, 0.000000000000000000, 1.000000000000000000 ) ) ;
#147812 =( NAMED_UNIT ( * ) PLANE_ANGLE_UNIT ( ) SI_UNIT ( $, .RADIAN. ) );
#147811 = DIRECTION ( 'NONE',  ( 0.7071067811865475727, 6.439027471636217416E-17, 0.7071067811865475727 ) ) ;
#147814 = CARTESIAN_POINT ( 'NONE',  ( -32.00000000000000000, 3.000000000000000000, -25.50000000000000000 ) ) ;
#147813 = CARTESIAN_POINT ( 'NONE',  ( 85.84729999998209848, -12.69999999997981099, 0.000000000000000000 ) ) ;
#147816 = CONICAL_SURFACE ( 'NONE', #783569, 2.041999999999998483, 1.047197551196593190 ) ;
#147815 = DIRECTION ( 'NONE',  ( 0.4604261414011018849, 0.000000000000000000, 0.8876980163966192716 ) ) ;
#147817 = STYLED_ITEM ( 'NONE', ( #773448 ), #743091 ) ;
#147818 =( NAMED_UNIT ( * ) SI_UNIT ( $, .STERADIAN. ) SOLID_ANGLE_UNIT ( ) );
#147821 = EDGE_CURVE ( 'NONE', #740956, #667114, #753184, .T. ) ;
#147820 = CARTESIAN_POINT ( 'NONE',  ( 11.14521482718410716, 7.964660743423885414, -3.107614623997163150 ) ) ;
#147819 = B_SPLINE_CURVE_WITH_KNOTS ( 'NONE', 3,
 ( #210998, #222746, #405744, #95456, #27960, #755801, #39696, #31839, #692305, #517012, #91628, #214948, #334428, #457465, #644300 ),
 .UNSPECIFIED., .F., .F.,
 ( 4, 1, 1, 1, 1, 1, 1, 1, 1, 1, 1, 1, 4 ),
 ( 0.000000000000000000, 0.08723153353107622465, 0.1724271090184842370, 0.2576158935788209203, 0.3430339122006858532, 0.4283000812677630886, 0.5118887730794223767, 0.5943443986023843051, 0.6781363265611191071, 0.7607503684174868885, 0.8413898180239737234, 0.9204497956379212864, 1.000000000000000000 ),
 .UNSPECIFIED. ) ;
#147824 = ORIENTED_EDGE ( 'NONE', *, *, #81184, .T. ) ;
#147823 = ORIENTED_EDGE ( 'NONE', *, *, #559799, .T. ) ;
#147822 = MECHANICAL_DESIGN_GEOMETRIC_PRESENTATION_REPRESENTATION (  '', ( #160833 ), #769937 ) ;
#147826 = CARTESIAN_POINT ( 'NONE',  ( -9.717195810572581749, 29.57895036849049930, -11.25976224618531951 ) ) ;
#147825 = CARTESIAN_POINT ( 'NONE',  ( 11.78895626830279930, -8.679999999999999716, -2.115025773880729876 ) ) ;
#147828 = CARTESIAN_POINT ( 'NONE',  ( 27.60243823543475372, 4.330011952695933530, -2.844563457892619329 ) ) ;
#147827 = CARTESIAN_POINT ( 'NONE',  ( 10.17437293496950090, 8.295890263930690622, -28.40023736955570044 ) ) ;
#147829 = VECTOR ( 'NONE', #486037, 1000.000000000000114 ) ;
#147830 = VERTEX_POINT ( 'NONE', #758226 ) ;
#147831 = CARTESIAN_POINT ( 'NONE',  ( -88.89999999999997726, 12.70000000000000107, 63.50000000000000000 ) ) ;
#147832 = CIRCLE ( 'NONE', #477485, 1.000000000000000888 ) ;
#147835 = CARTESIAN_POINT ( 'NONE',  ( -88.89999999999999147, 12.69999999999999929, 142.2526999999999759 ) ) ;
#147834 =( NAMED_UNIT ( * ) SI_UNIT ( $, .STERADIAN. ) SOLID_ANGLE_UNIT ( ) );
#147833 = CARTESIAN_POINT ( 'NONE',  ( -10.26127293496970339, -9.035359386862342745, -2.720215568289781949 ) ) ;
#147838 = CARTESIAN_POINT ( 'NONE',  ( -5.199999999999996625, 1.606207935193490810, -1.503361589545732846 ) ) ;
#147837 = CARTESIAN_POINT ( 'NONE',  ( 10.69389101100830075, -8.613569957361816520, -1.989654846299423241 ) ) ;
#147836 = CARTESIAN_POINT ( 'NONE',  ( -13.46200000000000507, 14.60149728967326155, -0.3742656484475287981 ) ) ;
#147839 = DIRECTION ( 'NONE',  ( -1.000000000000000000, 0.000000000000000000, 0.000000000000000000 ) ) ;
#147840 = VECTOR ( 'NONE', #57070, 1000.000000000000000 ) ;
#147842 = VERTEX_POINT ( 'NONE', #157701 ) ;
#147841 = EDGE_CURVE ( 'NONE', #749220, #377011, #702483, .T. ) ;
#147843 = CARTESIAN_POINT ( 'NONE',  ( 25.00000000000039790, 35.79999999999999716, 50.70000000000000995 ) ) ;
#147844 = CARTESIAN_POINT ( 'NONE',  ( 11.37854816051740414, 8.178062468574006871, -1.969177832541870732 ) ) ;
#147846 = PRESENTATION_STYLE_ASSIGNMENT (( #692671 ) ) ;
#147845 = CARTESIAN_POINT ( 'NONE',  ( 14.87066532099377092, 25.47392857185947079, 0.2635187439754029803 ) ) ;
#147847 = CARTESIAN_POINT ( 'NONE',  ( 27.04070006209828492, 7.031653645108040251, 6.721549309155520291 ) ) ;
#147850 = PRESENTATION_STYLE_ASSIGNMENT (( #692676 ) ) ;
#147849 = SURFACE_STYLE_FILL_AREA ( #636832 ) ;
#147848 = CARTESIAN_POINT ( 'NONE',  ( 6.189057652599114334, -0.3634134273370392965, -138.1537750652991008 ) ) ;
#147851 = VERTEX_POINT ( 'NONE', #97837 ) ;
#147852 = CARTESIAN_POINT ( 'NONE',  ( 12.92764571353078829, -8.400000000000000355, -1.792399974520536343 ) ) ;
#147854 = CARTESIAN_POINT ( 'NONE',  ( 13.00197589237688156, 8.401104828383186174, -3.251030898851883233 ) ) ;
#147853 = CARTESIAN_POINT ( 'NONE',  ( 0.000000000000000000, 48.69180000000000064, -9.000000000000000000 ) ) ;
#147856 = VERTEX_POINT ( 'NONE', #340694 ) ;
#147855 = STYLED_ITEM ( 'NONE', ( #716892 ), #39734 ) ;
#147857 = CARTESIAN_POINT ( 'NONE',  ( -11.89074871482743667, 19.21718945177693527, 8.933992707079765339 ) ) ;
#147858 = DIRECTION ( 'NONE',  ( -1.000000000000000000, -0.000000000000000000, -0.000000000000000000 ) ) ;
#147859 = ORIENTED_EDGE ( 'NONE', *, *, #247022, .F. ) ;
#147861 = ADVANCED_FACE ( 'NONE', ( #582966 ), #38169, .T. ) ;
#147860 = VECTOR ( 'NONE', #663408, 1000.000000000000000 ) ;
#147862 = CARTESIAN_POINT ( 'NONE',  ( 10.05730626830279917, -10.32446467211200059, -27.48471963900479764 ) ) ;
#147863 = AXIS2_PLACEMENT_3D ( 'NONE', #50552, #424357, #559108 ) ;
#147864 = CARTESIAN_POINT ( 'NONE',  ( 24.00877043567183122, -14.29065180760583331, -8.658446255924046042 ) ) ;
#147865 = EDGE_LOOP ( 'NONE', ( #428248, #751081 ) ) ;
#147866 = CARTESIAN_POINT ( 'NONE',  ( 14.61022016639909005, 25.79323096590907838, -2.783450320976676551 ) ) ;
#147869 = ORIENTED_EDGE ( 'NONE', *, *, #378174, .F. ) ;
#147868 = CARTESIAN_POINT ( 'NONE',  ( 5.335941486402185241, -16.94814999999997696, -12.22436163809043386 ) ) ;
#147867 = CARTESIAN_POINT ( 'NONE',  ( 0.1211007977184060669, 14.68253065859969198, 2.579822877136091819 ) ) ;
#147870 = VERTEX_POINT ( 'NONE', #300619 ) ;
#147871 = CARTESIAN_POINT ( 'NONE',  ( -12.76536856031902190, 20.07129212909315541, -7.632291544834076014 ) ) ;
#147872 = VECTOR ( 'NONE', #779770, 1000.000000000000000 ) ;
#147875 = CARTESIAN_POINT ( 'NONE',  ( 9.803698003154810436, -8.179274761753587697, -3.230793680568362802 ) ) ;
#147874 = CARTESIAN_POINT ( 'NONE',  ( 12.76467647779590564, 8.398888806312857724, -1.945218283727522479 ) ) ;
#147873 = SURFACE_STYLE_FILL_AREA ( #450064 ) ;
#147876 = CARTESIAN_POINT ( 'NONE',  ( -87.66327730631039117, 85.91428729999998382, 0.5000000010925275129 ) ) ;
#147877 = CARTESIAN_POINT ( 'NONE',  ( 7.985000000000120224, 3.065000000000205116, -41.29705290169649601 ) ) ;
#147879 = CARTESIAN_POINT ( 'NONE',  ( 6.761739563276579545, -17.41949332169264153, -11.10897011765108644 ) ) ;
#147878 = STYLED_ITEM ( 'NONE', ( #10880 ), #649667 ) ;
#147880 = ORIENTED_EDGE ( 'NONE', *, *, #4804, .T. ) ;
#147882 = CARTESIAN_POINT ( 'NONE',  ( -2.203183172320690275, 33.43068744767025890, 33.29831012887768793 ) ) ;
#147881 = CARTESIAN_POINT ( 'NONE',  ( -1.640930174543964171, 35.63453820312217601, -14.90997478744585258 ) ) ;
#147887 = CARTESIAN_POINT ( 'NONE',  ( 9.760557677674993826, 7.978210570499512322, -28.34012958541080351 ) ) ;
#147886 = CARTESIAN_POINT ( 'NONE',  ( 5.026122263679640767, 1.694065894508600678E-18, 10.44676272680719897 ) ) ;
#147885 = CARTESIAN_POINT ( 'NONE',  ( 4.984944127517790591, 36.35322910158953391, 14.14745046743143320 ) ) ;
#147884 = STYLED_ITEM ( 'NONE', ( #488971 ), #445169 ) ;
#147883 = FILL_AREA_STYLE ('',( #125294 ) ) ;
#147889 = EDGE_LOOP ( 'NONE', ( #148885, #159133, #335513, #743962 ) ) ;
#147888 = CARTESIAN_POINT ( 'NONE',  ( 11.56706065880831780, 19.14367952572462883, -9.349293042165488288 ) ) ;
#147891 = CARTESIAN_POINT ( 'NONE',  ( 4.628226780812592978, 19.04745999999999739, -14.63175578208912953 ) ) ;
#147890 = CARTESIAN_POINT ( 'NONE',  ( -38.09999999999999432, 0.9473000000000015852, -35.54730000000000700 ) ) ;
#147892 = AXIS2_PLACEMENT_3D ( 'NONE', #273643, #743020, #440808 ) ;
#147893 = PLANE ( 'NONE',  #726440 ) ;
#147896 = EDGE_CURVE ( 'NONE', #567290, #131681, #423782, .T. ) ;
#147895 = ORIENTED_EDGE ( 'NONE', *, *, #518858, .T. ) ;
#147894 = CARTESIAN_POINT ( 'NONE',  ( 15.29787341772152232, 18.91300000000000026, -0.009761115506326890900 ) ) ;
#147898 = VERTEX_POINT ( 'NONE', #408172 ) ;
#147897 = ORIENTED_EDGE ( 'NONE', *, *, #227554, .F. ) ;
#147899 = ORIENTED_EDGE ( 'NONE', *, *, #179911, .T. ) ;
#147900 = EDGE_CURVE ( 'NONE', #579509, #428308, #348574, .T. ) ;
#147902 = STYLED_ITEM ( 'NONE', ( #122197 ), #345590 ) ;
#147901 = DIRECTION ( 'NONE',  ( -0.000000000000000000, -0.000000000000000000, 1.000000000000000000 ) ) ;
#147903 = DIRECTION ( 'NONE',  ( -7.850204741032718052E-17, -1.000000000000000000, 6.603676927675149025E-17 ) ) ;
#147904 = CARTESIAN_POINT ( 'NONE',  ( 12.99380508741318785, -9.899999999999948841, -28.49663230149230486 ) ) ;
#147907 = PRESENTATION_STYLE_ASSIGNMENT (( #80218 ) ) ;
#147906 = AXIS2_PLACEMENT_3D ( 'NONE', #308870, #201078, #129696 ) ;
#147905 = CARTESIAN_POINT ( 'NONE',  ( 8.862709850582978888, 4.685811999896812630, 27.88797193970795618 ) ) ;
#147908 =( LENGTH_UNIT ( ) NAMED_UNIT ( * ) SI_UNIT ( .MILLI., .METRE. ) );
#147910 = SURFACE_STYLE_USAGE ( .BOTH. , #72405 ) ;
#147909 = SURFACE_STYLE_FILL_AREA ( #271226 ) ;
#147911 =( GEOMETRIC_REPRESENTATION_CONTEXT ( 3 ) GLOBAL_UNCERTAINTY_ASSIGNED_CONTEXT ( ( #258309 ) ) GLOBAL_UNIT_ASSIGNED_CONTEXT ( ( #178991, #485002, #246571 ) ) REPRESENTATION_CONTEXT ( 'NONE', 'WORKASPACE' ) );
#147912 =( LENGTH_UNIT ( ) NAMED_UNIT ( * ) SI_UNIT ( .MILLI., .METRE. ) );
#147913 = FILL_AREA_STYLE_COLOUR ( '', #505618 ) ;
#147914 = CARTESIAN_POINT ( 'NONE',  ( -11.41820641516972579, 8.978947238968457256, -27.51574465573498429 ) ) ;
#147915 = AXIS2_PLACEMENT_3D ( 'NONE', #386048, #512953, #628492 ) ;
#147916 = CARTESIAN_POINT ( 'NONE',  ( 2.282520895320763188, 19.04745999999999739, -10.63620295175211261 ) ) ;
#147917 = CARTESIAN_POINT ( 'NONE',  ( 26.66566797086932539, 8.341808313380573381, 7.014033239690733446 ) ) ;
#147918 = CIRCLE ( 'NONE', #605228, 14.99999999999999467 ) ;
#147919 = AXIS2_PLACEMENT_3D ( 'NONE', #98367, #146501, #389091 ) ;
#147920 = CARTESIAN_POINT ( 'NONE',  ( 17.55811888496847573, 60.86883655000000459, -36.85307543161287214 ) ) ;
#147921 = LINE ( 'NONE', #386608, #437808 ) ;
#147922 = FACE_OUTER_BOUND ( 'NONE', #528772, .T. ) ;
#147924 = CARTESIAN_POINT ( 'NONE',  ( -12.36610426826330311, 7.829283628290608199, -28.17950325083743834 ) ) ;
#147923 = CARTESIAN_POINT ( 'NONE',  ( 12.50000000000001243, -0.001000000000001000089, 25.50000000000004974 ) ) ;
#147926 = CARTESIAN_POINT ( 'NONE',  ( 17.32735026918959775, 84.79999999999999716, 29.80000000000000071 ) ) ;
#147925 = FILL_AREA_STYLE ('',( #517463 ) ) ;
#147927 =( BOUNDED_CURVE ( )  B_SPLINE_CURVE ( 3, ( #478437, #721181, #176301, #419043 ),
 .UNSPECIFIED., .F., .T. ) 
 B_SPLINE_CURVE_WITH_KNOTS ( ( 4, 4 ),
 ( 5.204170427930421283E-18, 9.164323319337996032E-05 ),
 .UNSPECIFIED. ) 
 CURVE ( )  GEOMETRIC_REPRESENTATION_ITEM ( )  RATIONAL_B_SPLINE_CURVE ( ( 1.000000000000000000, 0.8128932002257679423, 0.8128932002257679423, 1.000000000000000000 ) ) 
 REPRESENTATION_ITEM ( '' )  );
#147929 = CARTESIAN_POINT ( 'NONE',  ( 11.26529309950049118, 30.38465602976326707, -9.904199685254727825 ) ) ;
#147928 = PRESENTATION_STYLE_ASSIGNMENT (( #219298 ) ) ;
#147932 = EDGE_CURVE ( 'NONE', #672427, #426131, #352505, .T. ) ;
#147931 = CARTESIAN_POINT ( 'NONE',  ( 16.39109961132060533, 18.92299999999999471, 0.4742231998983259533 ) ) ;
#147930 = CARTESIAN_POINT ( 'NONE',  ( 7.560000000000168363, 6.663438817820103388, -26.84122263652943019 ) ) ;
#147933 = FILL_AREA_STYLE ('',( #402313 ) ) ;
#147934 = DIRECTION ( 'NONE',  ( 1.000000000000000000, 5.431619494252234495E-17, 0.000000000000000000 ) ) ;
#147935 = CARTESIAN_POINT ( 'NONE',  ( 10.92722434434170609, 9.035562482830492570, -2.719137163604259833 ) ) ;
#147936 = DIRECTION ( 'NONE',  ( 0.000000000000000000, 0.000000000000000000, 1.000000000000000000 ) ) ;
#147937 = CARTESIAN_POINT ( 'NONE',  ( -11.03042293496969961, 8.120000000000000995, -2.115025773880680138 ) ) ;
#147938 = CARTESIAN_POINT ( 'NONE',  ( 1.710034446450377610, 35.87042646465189932, 14.77436672224298064 ) ) ;
#147939 = CARTESIAN_POINT ( 'NONE',  ( -2.670378538791812861, 8.317263313518955438E-15, -12.29935469576392748 ) ) ;
#147940 = CARTESIAN_POINT ( 'NONE',  ( 10.42092647779590386, -8.935236726878468261, -2.787288265082228378 ) ) ;
#147942 = VERTEX_POINT ( 'NONE', #113569 ) ;
#147941 = CARTESIAN_POINT ( 'NONE',  ( 14.22854642618999499, 18.58239553809700340, -4.330657864692959436 ) ) ;
#147943 = CARTESIAN_POINT ( 'NONE',  ( 14.50612174508774288, 25.16548982643082510, 3.819859066681726922 ) ) ;
#147944 = VERTEX_POINT ( 'NONE', #471523 ) ;
#147946 = CARTESIAN_POINT ( 'NONE',  ( 14.89839205871429151, 29.88738488407684812, 1.742969580590570278 ) ) ;
#147945 = DIRECTION ( 'NONE',  ( 0.000000000000000000, 0.000000000000000000, -1.000000000000000000 ) ) ;
#147947 = CARTESIAN_POINT ( 'NONE',  ( -8.596278468125062133, 0.1123797565124323994, 12.41249425101710813 ) ) ;
#147948 = VECTOR ( 'NONE', #783295, 1000.000000000000000 ) ;
#147949 = ORIENTED_EDGE ( 'NONE', *, *, #77370, .T. ) ;
#147951 = CARTESIAN_POINT ( 'NONE',  ( 12.31733812675235917, -9.788184007967316802, -28.40954027838697371 ) ) ;
#147950 =( GEOMETRIC_REPRESENTATION_CONTEXT ( 3 ) GLOBAL_UNCERTAINTY_ASSIGNED_CONTEXT ( ( #357556 ) ) GLOBAL_UNIT_ASSIGNED_CONTEXT ( ( #753875, #272779, #384237 ) ) REPRESENTATION_CONTEXT ( 'NONE', 'WORKASPACE' ) );
#147952 = CARTESIAN_POINT ( 'NONE',  ( 14.39953468845339657, 14.39953468845348183, 3.836615460758922236 ) ) ;
#147953 = VECTOR ( 'NONE', #565365, 1000.000000000000227 ) ;
#147955 = CARTESIAN_POINT ( 'NONE',  ( 10.26009020796311333, 34.21094777205976101, 27.36014589022591181 ) ) ;
#147954 = CARTESIAN_POINT ( 'NONE',  ( -12.05105626830300203, -10.45999999999999908, -27.52668384925377865 ) ) ;
#147956 = ORIENTED_EDGE ( 'NONE', *, *, #20548, .T. ) ;
#147957 = CARTESIAN_POINT ( 'NONE',  ( -10.36225890551154016, 31.63978302032568379, -10.66913225100541496 ) ) ;
#147958 = CARTESIAN_POINT ( 'NONE',  ( -12.69272293496969972, -10.45999999999999908, -28.17331615074622420 ) ) ;
#147959 = FILL_AREA_STYLE_COLOUR ( '', #593219 ) ;
#147962 = VERTEX_POINT ( 'NONE', #61677 ) ;
#147961 = CARTESIAN_POINT ( 'NONE',  ( -2.125762979015845655, 0.8805198562990378397, -151.9862578124999573 ) ) ;
#147960 = CARTESIAN_POINT ( 'NONE',  ( 5.964721102130489783, 14.44720270116571292, 2.016247497528204757 ) ) ;
#147963 = VERTEX_POINT ( 'NONE', #416037 ) ;
#147965 = ORIENTED_EDGE ( 'NONE', *, *, #749898, .F. ) ;
#147964 = CARTESIAN_POINT ( 'NONE',  ( 10.98078133648809995, -9.610619098901189261, -27.34877757655679886 ) ) ;
#147966 =( NAMED_UNIT ( * ) SI_UNIT ( $, .STERADIAN. ) SOLID_ANGLE_UNIT ( ) );
#147967 = VERTEX_POINT ( 'NONE', #666296 ) ;
#147969 = AXIS2_PLACEMENT_3D ( 'NONE', #2554, #563158, #730553 ) ;
#147968 = CARTESIAN_POINT ( 'NONE',  ( 11.59104504293853211, -10.49221400262083215, -28.05921097918848872 ) ) ;
#147970 = CARTESIAN_POINT ( 'NONE',  ( -13.96706795714061933, 31.49660569054136516, -5.470030871230162184 ) ) ;
#147971 = DIRECTION ( 'NONE',  ( -0.000000000000000000, -0.000000000000000000, -1.000000000000000000 ) ) ;
#147972 = ORIENTED_EDGE ( 'NONE', *, *, #211263, .T. ) ;
#147973 = FILL_AREA_STYLE ('',( #513581 ) ) ;
#147974 = LINE ( 'NONE', #651689, #154763 ) ;
#147976 = DIRECTION ( 'NONE',  ( 0.000000000000000000, 0.000000000000000000, -1.000000000000000000 ) ) ;
#147975 = CARTESIAN_POINT ( 'NONE',  ( 14.04298754625907897, -7.008725464711377029, 4.000000000000000000 ) ) ;
#147977 = CARTESIAN_POINT ( 'NONE',  ( 11.84180767767499631, 7.840549487480883428, -2.924266028710120313 ) ) ;
#147978 = CARTESIAN_POINT ( 'NONE',  ( -12.13493201252254927, 18.92299999999999827, -0.8469226341175153383 ) ) ;
#147979 = DIRECTION ( 'NONE',  ( -0.7071067811865467956, 0.000000000000000000, 0.7071067811865483499 ) ) ;
#147980 = ORIENTED_EDGE ( 'NONE', *, *, #584365, .F. ) ;
#147982 = UNCERTAINTY_MEASURE_WITH_UNIT (LENGTH_MEASURE( 1.000000000000000082E-05 ), #291190, 'distance_accuracy_value', 'NONE');
#147981 = CARTESIAN_POINT ( 'NONE',  ( -10.23230626830300061, 7.975535327887899761, -2.965280360995160347 ) ) ;
#147985 = SURFACE_STYLE_USAGE ( .BOTH. , #342727 ) ;
#147984 = CARTESIAN_POINT ( 'NONE',  ( -14.16576886915341582, 25.16553227116942892, -4.932645582421173458 ) ) ;
#147983 = CARTESIAN_POINT ( 'NONE',  ( 10.84057601316920305, -9.222124131159844751, -27.06229173773259333 ) ) ;
#147986 = DIRECTION ( 'NONE',  ( 0.000000000000000000, 1.000000000000000000, 0.000000000000000000 ) ) ;
#147988 = EDGE_CURVE ( 'NONE', #500018, #699083, #722056, .T. ) ;
#147987 = CARTESIAN_POINT ( 'NONE',  ( -12.93494800315510496, 8.400000000000027001, -28.51829656459083395 ) ) ;
#147989 = CARTESIAN_POINT ( 'NONE',  ( -13.96390788451327758, 26.51675470779219168, -5.478072342788817828 ) ) ;
#147990 = LINE ( 'NONE', #438484, #117488 ) ;
#147991 =( LENGTH_UNIT ( ) NAMED_UNIT ( * ) SI_UNIT ( .MILLI., .METRE. ) );
#147993 = CARTESIAN_POINT ( 'NONE',  ( 2.418964059699999947, 0.000000000000000000, 11.29574057077999605 ) ) ;
#147992 =( NAMED_UNIT ( * ) SI_UNIT ( $, .STERADIAN. ) SOLID_ANGLE_UNIT ( ) );
#147994 = STYLED_ITEM ( 'NONE', ( #15666 ), #722382 ) ;
#147995 = CARTESIAN_POINT ( 'NONE',  ( -19.17699999999999960, 14.92249999999999766, 6.032499999999999751 ) ) ;
#147996 = DIRECTION ( 'NONE',  ( 2.891205793294678622E-15, -1.445602896647339311E-15, 1.000000000000000000 ) ) ;
#147997 = ORIENTED_EDGE ( 'NONE', *, *, #697202, .T. ) ;
#147999 = DIRECTION ( 'NONE',  ( 0.000000000000000000, 1.000000000000000000, -2.055781422646437372E-24 ) ) ;
#147998 = CARTESIAN_POINT ( 'NONE',  ( -13.46200000000000685, -13.55139260526139111, 2.142314022224420800 ) ) ;
#148002 = DIRECTION ( 'NONE',  ( 1.232595164407830946E-32, -1.000000000000000000, 1.232595164407830946E-32 ) ) ;
#148001 = CARTESIAN_POINT ( 'NONE',  ( 10.44528974850280534, -8.836060402920329793, -3.106712803947032420 ) ) ;
#148000 = CARTESIAN_POINT ( 'NONE',  ( -19.05000000000000071, -15.00000000000000178, -13.57760000000000922 ) ) ;
#148006 = CARTESIAN_POINT ( 'NONE',  ( 3.157433595808085691, 35.11120638186334020, 14.53399264214229980 ) ) ;
#148005 = FILL_AREA_STYLE_COLOUR ( '', #492494 ) ;
#148004 = CARTESIAN_POINT ( 'NONE',  ( 9.998972934969451387, -9.795890263930619568, -27.29976263044429885 ) ) ;
#148003 = CARTESIAN_POINT ( 'NONE',  ( 0.1491783859200012663, 14.13416132521999558, -1.653766373147740863E-17 ) ) ;
#148007 = ORIENTED_EDGE ( 'NONE', *, *, #75325, .T. ) ;
#148008 = PLANE ( 'NONE',  #273405 ) ;
#148009 = LINE ( 'NONE', #211537, #740659 ) ;
#148010 = EDGE_CURVE ( 'NONE', #123079, #688884, #212300, .T. ) ;
#148011 = CARTESIAN_POINT ( 'NONE',  ( 11.81792293496940438, -10.45999999999999908, -27.52668384925377865 ) ) ;
#148012 = COLOUR_RGB ( '',0.2509803921568627416, 0.2509803921568627416, 0.2509803921568627416 ) ;
#148013 =( LENGTH_UNIT ( ) NAMED_UNIT ( * ) SI_UNIT ( .MILLI., .METRE. ) );
#148014 = CARTESIAN_POINT ( 'NONE',  ( -11.89955916508935907, -9.420274023193869084, -28.15459350429011565 ) ) ;
#148015 = SURFACE_STYLE_FILL_AREA ( #140200 ) ;
#148017 = ORIENTED_EDGE ( 'NONE', *, *, #549973, .F. ) ;
#148016 = CARTESIAN_POINT ( 'NONE',  ( -38.09999999999999432, 12.70000000000000107, 143.1999999999999886 ) ) ;
#148018 = CARTESIAN_POINT ( 'NONE',  ( 9.998772934969460735, 8.504109736069361603, -27.29976263044429885 ) ) ;
#148019 = CARTESIAN_POINT ( 'NONE',  ( 4.172368717144926187, 36.34185836617528764, 14.27576506840142301 ) ) ;
#148021 = CARTESIAN_POINT ( 'NONE',  ( 11.37922175407989478, 8.821789429500537238, -27.35987041458921709 ) ) ;
#148020 = PRESENTATION_STYLE_ASSIGNMENT (( #692845 ) ) ;
#148022 = CARTESIAN_POINT ( 'NONE',  ( -13.67245410112864157, -6.049687882265204486, -0.2999999999999773403 ) ) ;
#148023 = CARTESIAN_POINT ( 'NONE',  ( 14.33083408707815565, 13.64727223168917369, 4.430261308070464921 ) ) ;
#148024 = CARTESIAN_POINT ( 'NONE',  ( 4.957466143591144458, 4.570427604580642900, 26.84625042072061518 ) ) ;
#148025 = CARTESIAN_POINT ( 'NONE',  ( -14.81758600962773897, 14.35295612073984373, -1.282690914432360163 ) ) ;
#148026 = B_SPLINE_CURVE_WITH_KNOTS ( 'NONE', 3,
 ( #431780, #674315, #129460, #372159, #614510, #69660, #336024, #152977, #645918, #757413, #761344, #284182, #403456 ),
 .UNSPECIFIED., .F., .F.,
 ( 4, 3, 3, 3, 4 ),
 ( 8.845388854693243284E-18, 1.751060528562691122E-05, 3.504704215534988789E-05, 5.218192056381307903E-05, 5.603222172591369976E-05 ),
 .UNSPECIFIED. ) ;
#148028 = DIRECTION ( 'NONE',  ( -0.000000000000000000, -1.000000000000000000, -0.000000000000000000 ) ) ;
#148027 = SURFACE_STYLE_FILL_AREA ( #513643 ) ;
#148029 = AXIS2_PLACEMENT_3D ( 'NONE', #586398, #321688, #258055 ) ;
#148030 = DIRECTION ( 'NONE',  ( 0.3779644730092274196, 0.6546536707079757544, -0.6546536707079784190 ) ) ;
#148031 = VECTOR ( 'NONE', #759257, 1000.000000000000000 ) ;
#148035 =( GEOMETRIC_REPRESENTATION_CONTEXT ( 3 ) GLOBAL_UNCERTAINTY_ASSIGNED_CONTEXT ( ( #725159 ) ) GLOBAL_UNIT_ASSIGNED_CONTEXT ( ( #654308, #538688, #534808 ) ) REPRESENTATION_CONTEXT ( 'NONE', 'WORKASPACE' ) );
#148034 = CARTESIAN_POINT ( 'NONE',  ( 0.2104926337780999301, 2.794000000000000039, 15.23854628404970590 ) ) ;
#148033 = PRESENTATION_STYLE_ASSIGNMENT (( #454117 ) ) ;
#148032 = CARTESIAN_POINT ( 'NONE',  ( -59.43256569479601126, -2.538622538115701932, 8.001157755459999521 ) ) ;
#148036 = CARTESIAN_POINT ( 'NONE',  ( 0.000000000000000000, 2.794000000000000039, 0.000000000000000000 ) ) ;
#148037 = CARTESIAN_POINT ( 'NONE',  ( 9.765839601636109535, -8.928574408181409794, -2.784957008560519753 ) ) ;
#148038 = ADVANCED_FACE ( 'NONE', ( #654620 ), #662413, .T. ) ;
#148040 = CARTESIAN_POINT ( 'NONE',  ( 14.79825017661357833, 30.28090667876887920, -2.451910464722114380 ) ) ;
#148039 = FACE_OUTER_BOUND ( 'NONE', #297278, .T. ) ;
#148041 = SURFACE_STYLE_FILL_AREA ( #446356 ) ;
#148042 = VECTOR ( 'NONE', #766348, 1000.000000000000000 ) ;
#148043 = DIRECTION ( 'NONE',  ( -0.000000000000000000, 1.000000000000000000, -0.000000000000000000 ) ) ;
#148044 = AXIS2_PLACEMENT_3D ( 'NONE', #618696, #29793, #694148 ) ;
#148046 = CARTESIAN_POINT ( 'NONE',  ( 11.14688960163609899, -10.46000000000000085, -27.85000000000000142 ) ) ;
#148045 = B_SPLINE_CURVE_WITH_KNOTS ( 'NONE', 3,
 ( #398207, #529019, #457733, #700389 ),
 .UNSPECIFIED., .F., .F.,
 ( 4, 4 ),
 ( 0.000000000000000000, 1.000000000000000000 ),
 .UNSPECIFIED. ) ;
#148048 = VERTEX_POINT ( 'NONE', #777827 ) ;
#148047 = CARTESIAN_POINT ( 'NONE',  ( 27.73730030105584632, -3.359772794173345289, 7.282996182674886576 ) ) ;
#148050 = CARTESIAN_POINT ( 'NONE',  ( -11.84180767767520237, -9.339999999999964331, -28.17331615074618156 ) ) ;
#148049 = PRESENTATION_STYLE_ASSIGNMENT (( #577258 ) ) ;
#148052 = CARTESIAN_POINT ( 'NONE',  ( 11.88547175407990153, -10.46000000000000618, -28.17331615074619222 ) ) ;
#148051 = CARTESIAN_POINT ( 'NONE',  ( 14.66401797383143446, 30.66585089285711874, -3.156988575074128001 ) ) ;
#148053 = DIRECTION ( 'NONE',  ( -0.9885510345667845034, -0.000000000000000000, 0.1508868849732801776 ) ) ;
#148054 = CIRCLE ( 'NONE', #58774, 27.94000000000000483 ) ;
#148055 = FACE_OUTER_BOUND ( 'NONE', #200532, .T. ) ;
#148056 = CARTESIAN_POINT ( 'NONE',  ( -10.29194805194805085, 18.91300000000000026, -0.1735116883116865072 ) ) ;
#148057 = CARTESIAN_POINT ( 'NONE',  ( 12.07469471664026806, 8.970462486139995306, -2.269351263839616273 ) ) ;
#148058 = ORIENTED_EDGE ( 'NONE', *, *, #277653, .T. ) ;
#148059 = CARTESIAN_POINT ( 'NONE',  ( -11.43835626830300001, -9.619999999999999218, -27.36502577388069923 ) ) ;
#148060 = CARTESIAN_POINT ( 'NONE',  ( -12.33580899934561792, -8.130687898919905621, -3.173184990332352129 ) ) ;
#148061 = ORIENTED_EDGE ( 'NONE', *, *, #72985, .T. ) ;
#148062 = CARTESIAN_POINT ( 'NONE',  ( 10.56180657253210597, -9.242722855780719726, -27.97436260020709042 ) ) ;
#148065 = PLANE ( 'NONE',  #564910 ) ;
#148064 = CARTESIAN_POINT ( 'NONE',  ( -10.70632528633846015, 14.71561169060280605, 1.316509232981173616 ) ) ;
#148063 = CARTESIAN_POINT ( 'NONE',  ( 8.943025902849965902, 4.724674250516504692, 27.25920137008770539 ) ) ;
#148066 = UNCERTAINTY_MEASURE_WITH_UNIT (LENGTH_MEASURE( 1.000000000000000082E-05 ), #411177, 'distance_accuracy_value', 'NONE');
#148067 = MECHANICAL_DESIGN_GEOMETRIC_PRESENTATION_REPRESENTATION (  '', ( #389352 ), #783275 ) ;
#148068 = DIRECTION ( 'NONE',  ( 0.000000000000000000, -1.000000000000000000, 0.000000000000000000 ) ) ;
#148070 =( NAMED_UNIT ( * ) PLANE_ANGLE_UNIT ( ) SI_UNIT ( $, .RADIAN. ) );
#148069 = CARTESIAN_POINT ( 'NONE',  ( -8.199999999999999289, 8.266365894244685609E-16, -6.750000000000041744 ) ) ;
#148071 = CARTESIAN_POINT ( 'NONE',  ( -12.82236425452855855, 18.94979585745055317, -7.783764582473143179 ) ) ;
#148073 = CARTESIAN_POINT ( 'NONE',  ( 0.4137931034481170389, 14.44994999999999941, -18.49224137931029688 ) ) ;
#148072 = CARTESIAN_POINT ( 'NONE',  ( 114.3000000000000114, -3.469446951953614189E-15, 38.09999999999999432 ) ) ;
#148075 = ORIENTED_EDGE ( 'NONE', *, *, #108879, .T. ) ;
#148074 = ORIENTED_EDGE ( 'NONE', *, *, #617760, .F. ) ;
#148077 = VERTEX_POINT ( 'NONE', #49987 ) ;
#148076 = CYLINDRICAL_SURFACE ( 'NONE', #648337, 15.25000000000002309 ) ;
#148079 = CARTESIAN_POINT ( 'NONE',  ( 4.544449300719999307, -0.000000000000000000, 11.17130169341999846 ) ) ;
#148078 = CARTESIAN_POINT ( 'NONE',  ( 13.29999999999999893, -13.29999999999999893, -29.65000000000010516 ) ) ;
#148082 = ORIENTED_EDGE ( 'NONE', *, *, #432204, .F. ) ;
#148081 = CARTESIAN_POINT ( 'NONE',  ( -11.42799477076886561, 7.765456679520442052, -27.48364624310865523 ) ) ;
#148080 = CARTESIAN_POINT ( 'NONE',  ( 12.92027093492970025, 7.829283628290620634, -27.85000000000000142 ) ) ;
#148083 = ORIENTED_EDGE ( 'NONE', *, *, #754097, .F. ) ;
#148084 = ORIENTED_EDGE ( 'NONE', *, *, #263758, .T. ) ;
#148085 = CARTESIAN_POINT ( 'NONE',  ( 11.93478960163609592, 8.400000000000027001, -28.49663230149241144 ) ) ;
#148086 = EDGE_LOOP ( 'NONE', ( #369089, #151038, #562473, #152687, #124186, #225852, #348764, #381672, #101710, #706969 ) ) ;
#148087 = CARTESIAN_POINT ( 'NONE',  ( -12.69999999999998863, 0.9473000000000015852, -35.54730000000000700 ) ) ;
#148088 = CARTESIAN_POINT ( 'NONE',  ( -58.30873122269000675, -8.396042565099007149, -2.618099073642998764 ) ) ;
#148090 = EDGE_CURVE ( 'NONE', #474383, #312351, #354775, .T. ) ;
#148089 = CONICAL_SURFACE ( 'NONE', #592371, 1.438896551500000065, 0.7853981634000016809 ) ;
#148091 = CARTESIAN_POINT ( 'NONE',  ( 14.34999999999991438, -9.711235749172896448, -28.06293459173890881 ) ) ;
#148092 = B_SPLINE_CURVE_WITH_KNOTS ( 'NONE', 3,
 ( #588571, #712029, #75149, #373719 ),
 .UNSPECIFIED., .F., .F.,
 ( 4, 4 ),
 ( 0.000000000000000000, 1.000000000000000000 ),
 .UNSPECIFIED. ) ;
#148094 = CARTESIAN_POINT ( 'NONE',  ( 14.20000000000000107, 8.400000000000000355, -2.600000000000000089 ) ) ;
#148093 = CARTESIAN_POINT ( 'NONE',  ( 11.60197589237690075, -8.399999999999979039, -3.251031836322670898 ) ) ;
#148095 = SURFACE_SIDE_STYLE ('',( #207726 ) ) ;
#148096 = CARTESIAN_POINT ( 'NONE',  ( 10.11549667646454687, 34.24773806723769098, 26.98275876574120957 ) ) ;
#148097 = SURFACE_SIDE_STYLE ('',( #629231 ) ) ;
#148098 = ORIENTED_EDGE ( 'NONE', *, *, #702025, .F. ) ;
#148099 = CARTESIAN_POINT ( 'NONE',  ( 10.05710626830279963, 7.974916042985180198, -2.235440499385030311 ) ) ;
#148100 = CARTESIAN_POINT ( 'NONE',  ( -2.596035876924965624, 18.91300000000000381, -0.07219594424260195042 ) ) ;
#148101 = ORIENTED_EDGE ( 'NONE', *, *, #500697, .F. ) ;
#148102 = SURFACE_SIDE_STYLE ('',( #24583 ) ) ;
#148104 = PRESENTATION_LAYER_ASSIGNMENT (  '', '', ( #20670 ) ) ;
#148103 = DIRECTION ( 'NONE',  ( 0.000000000000000000, -0.000000000000000000, 1.000000000000000000 ) ) ;
#148105 = CIRCLE ( 'NONE', #351471, 0.1999999999999996780 ) ;
#148106 = CARTESIAN_POINT ( 'NONE',  ( -2.107129374852334536, 4.309738597573796071, 25.55277887110139545 ) ) ;
#148107 = CYLINDRICAL_SURFACE ( 'NONE', #365931, 0.04999999999999969746 ) ;
#148109 = VERTEX_POINT ( 'NONE', #502792 ) ;
#148108 = CARTESIAN_POINT ( 'NONE',  ( -11.01374396769949549, -10.41912280374890365, -28.21329678510090488 ) ) ;
#148110 = ADVANCED_FACE ( 'NONE', ( #324134 ), #670191, .T. ) ;
#148113 = SURFACE_STYLE_USAGE ( .BOTH. , #692941 ) ;
#148112 = CARTESIAN_POINT ( 'NONE',  ( -13.00060159494258905, 19.67618608041895101, -7.224298437963093455 ) ) ;
#148111 = PRESENTATION_STYLE_ASSIGNMENT (( #32494 ) ) ;
#148114 = ADVANCED_FACE ( 'NONE', ( #125373 ), #192924, .F. ) ;
#148115 = CARTESIAN_POINT ( 'NONE',  ( -10.29945641516969879, 8.292367778130239842, -27.28114570378300030 ) ) ;
#148116 = VECTOR ( 'NONE', #237168, 1000.000000000000000 ) ;
#148117 = CARTESIAN_POINT ( 'NONE',  ( -11.48746963841693081, -7.954497709383929305, -2.963989489088306506 ) ) ;
#148118 = EDGE_CURVE ( 'NONE', #601337, #440919, #364571, .T. ) ;
#148119 = CARTESIAN_POINT ( 'NONE',  ( 13.39429991250122143, 27.06943169801473559, 6.465252653922144432 ) ) ;
#148122 = DIRECTION ( 'NONE',  ( 0.000000000000000000, 0.000000000000000000, -1.000000000000000000 ) ) ;
#148121 = DIRECTION ( 'NONE',  ( -2.227757948682340100E-15, 2.084715539966460096E-15, -1.000000000000000000 ) ) ;
#148120 = CARTESIAN_POINT ( 'NONE',  ( -6.013761860640300050, -8.767567408172313392, -33.76241920326650359 ) ) ;
#148125 = CARTESIAN_POINT ( 'NONE',  ( 14.15906060982897330, 13.64187936098372411, 4.552769601698665625 ) ) ;
#148124 = CARTESIAN_POINT ( 'NONE',  ( 10.32862308183609557, 8.179204040819243460, -27.21900421151302041 ) ) ;
#148123 = SURFACE_SIDE_STYLE ('',( #585167 ) ) ;
#148126 = CARTESIAN_POINT ( 'NONE',  ( -14.00000000000000000, -11.26456303259110747, -0.2999999999999999334 ) ) ;
#148127 =( GEOMETRIC_REPRESENTATION_CONTEXT ( 3 ) GLOBAL_UNCERTAINTY_ASSIGNED_CONTEXT ( ( #480279 ) ) GLOBAL_UNIT_ASSIGNED_CONTEXT ( ( #551822, #555769, #194084 ) ) REPRESENTATION_CONTEXT ( 'NONE', 'WORKASPACE' ) );
#148128 = EDGE_LOOP ( 'NONE', ( #549875, #538344, #461352, #148877 ) ) ;
#148129 = CARTESIAN_POINT ( 'NONE',  ( -10.83414561217652050, 8.884400073063744685, -27.44108701817680895 ) ) ;
#148130 = CARTESIAN_POINT ( 'NONE',  ( 14.75526748583343206, 25.61602491150103589, 1.867675148118589590 ) ) ;
#148131 = CARTESIAN_POINT ( 'NONE',  ( -12.67924362793950444, 24.74536002831606396, 8.014785757531049271 ) ) ;
#148133 = SURFACE_SIDE_STYLE ('',( #279291 ) ) ;
#148132 = CARTESIAN_POINT ( 'NONE',  ( 9.246165027190025754, 8.971019121591812251, -33.17999999999961602 ) ) ;
#148136 = ORIENTED_EDGE ( 'NONE', *, *, #762599, .T. ) ;
#148135 = DIRECTION ( 'NONE',  ( -3.095801643376330626E-15, -1.000000000000000000, -1.500628724594344967E-15 ) ) ;
#148134 = VECTOR ( 'NONE', #744587, 1000.000000000000114 ) ;
#148137 = VERTEX_POINT ( 'NONE', #435515 ) ;
#148139 = ADVANCED_FACE ( 'NONE', ( #368064, #678103 ), #312444, .T. ) ;
#148138 = CARTESIAN_POINT ( 'NONE',  ( -12.68704792552705740, 24.62677257565987077, 8.002425803419276562 ) ) ;
#148140 = CARTESIAN_POINT ( 'NONE',  ( -11.26335626830299930, 8.120000000000000995, -28.33497422611930361 ) ) ;
#148141 = CARTESIAN_POINT ( 'NONE',  ( -14.78761034020698695, 27.58110129870128446, 1.591448844984740374 ) ) ;
#148142 = FILL_AREA_STYLE_COLOUR ( '', #457032 ) ;
#148144 = EDGE_CURVE ( 'NONE', #1797, #303719, #320262, .T. ) ;
#148143 = CARTESIAN_POINT ( 'NONE',  ( 3.185254467850779037, 36.27907385196823498, 14.52792080582557155 ) ) ;
#148146 = CARTESIAN_POINT ( 'NONE',  ( 4.980136524191077108, 35.26382917435238795, 14.01443436945111110 ) ) ;
#148145 = CARTESIAN_POINT ( 'NONE',  ( -10.70893765175005719, 9.021486283035658360, -2.434322176679621919 ) ) ;
#148148 = CARTESIAN_POINT ( 'NONE',  ( 14.07050083082669723, 19.81368797468352838, 5.198173368569490194 ) ) ;
#148147 = CIRCLE ( 'NONE', #490814, 6.750000000000038192 ) ;
#148149 = AXIS2_PLACEMENT_3D ( 'NONE', #56310, #485661, #627641 ) ;
#148151 = CARTESIAN_POINT ( 'NONE',  ( -11.34953133648840051, 8.292402252725350920, -2.031327907784830078 ) ) ;
#148150 =( LENGTH_UNIT ( ) NAMED_UNIT ( * ) SI_UNIT ( .MILLI., .METRE. ) );
#148154 = ORIENTED_EDGE ( 'NONE', *, *, #538598, .F. ) ;
#148153 = CARTESIAN_POINT ( 'NONE',  ( -0.5629578266576549250, 1.370600317536919910, -6.955949999999999633 ) ) ;
#148152 = CARTESIAN_POINT ( 'NONE',  ( -8.609839572624041537, 18.57017915317162249, 27.10205896502441192 ) ) ;
#148155 = VERTEX_POINT ( 'NONE', #458892 ) ;
#148157 = CARTESIAN_POINT ( 'NONE',  ( 8.374257472959046211, 6.950000000000200018, -26.95000000000000284 ) ) ;
#148156 = B_SPLINE_SURFACE_WITH_KNOTS ( 'NONE', 3, 1, ( 
 ( #423056, #84476 ),
 ( #434789, #450358 ),
 ( #438695, #196117 ),
 ( #323422, #509849 ),
 ( #80494, #557791 ),
 ( #748713, #16818 ),
 ( #752617, #331233 ),
 ( #148179, #685166 ),
 ( #573448, #744788 ),
 ( #629309, #502074 ),
 ( #20743, #132528 ) ),
 .UNSPECIFIED., .F., .F., .F.,
 ( 4, 1, 1, 1, 1, 1, 1, 1, 4 ),
 ( 2, 2 ),
 ( 0.000000000000000000, 0.1267709756240113506, 0.2509033555778236169, 0.3741065563492630974, 0.4981063067546025458, 0.6227039794079981538, 0.7470548888516982400, 0.8725386395535679185, 1.000000000000000000 ),
 ( 0.000000000000000000, 1.000000000000000000 ),
 .UNSPECIFIED. ) ;
#148158 =( GEOMETRIC_REPRESENTATION_CONTEXT ( 3 ) GLOBAL_UNCERTAINTY_ASSIGNED_CONTEXT ( ( #479256 ) ) GLOBAL_UNIT_ASSIGNED_CONTEXT ( ( #764573, #776353, #608911 ) ) REPRESENTATION_CONTEXT ( 'NONE', 'WORKASPACE' ) );
#148160 = CARTESIAN_POINT ( 'NONE',  ( 10.50347323919880083, 8.622008595244153639, -3.231024155069339265 ) ) ;
#148159 = B_SPLINE_SURFACE_WITH_KNOTS ( 'NONE', 1, 3, ( 
 ( #428390, #559212, #133940, #566989, #197493, #495633 ),
 ( #563107, #129995, #686610, #14340, #309165, #22146 ) ),
 .UNSPECIFIED., .F., .F., .F.,
 ( 2, 2 ),
 ( 4, 2, 4 ),
 ( 0.000000000000000000, 1.000000000000000000 ),
 ( 0.000000000000000000, 0.5000000000000000000, 1.000000000000000000 ),
 .UNSPECIFIED. ) ;
#148161 = EDGE_CURVE ( 'NONE', #427033, #631463, #272237, .T. ) ;
#148162 = CARTESIAN_POINT ( 'NONE',  ( -13.58620845732583149, 24.57469955098918035, 6.051535085239025058 ) ) ;
#148164 = FACE_OUTER_BOUND ( 'NONE', #91804, .T. ) ;
#148163 = CARTESIAN_POINT ( 'NONE',  ( -6.099617675272713591, -1.765641645620919187, -139.2359301345594815 ) ) ;
#148165 = CARTESIAN_POINT ( 'NONE',  ( 11.07853960163610019, 8.186430042638189519, -27.23965484629941969 ) ) ;
#148166 = CARTESIAN_POINT ( 'NONE',  ( -10.81055767767520592, 8.821789429500526580, -28.34012958541080351 ) ) ;
#148167 = UNCERTAINTY_MEASURE_WITH_UNIT (LENGTH_MEASURE( 1.000000000000000082E-05 ), #342878, 'distance_accuracy_value', 'NONE');
#148168 = CARTESIAN_POINT ( 'NONE',  ( -28.80000000000000071, 82.29999999999999716, 16.75000000000000000 ) ) ;
#148169 = UNCERTAINTY_MEASURE_WITH_UNIT (LENGTH_MEASURE( 1.000000000000000082E-05 ), #564305, 'distance_accuracy_value', 'NONE');
#148170 = FILL_AREA_STYLE ('',( #577371 ) ) ;
#148172 = CARTESIAN_POINT ( 'NONE',  ( -13.25765226814204389, 30.95077841417833397, 6.740978081844480663 ) ) ;
#148171 = PLANE ( 'NONE',  #39601 ) ;
#148173 = DIRECTION ( 'NONE',  ( 0.8191520442889910214, -0.5735764363510473807, 0.000000000000000000 ) ) ;
#148174 =( NAMED_UNIT ( * ) PLANE_ANGLE_UNIT ( ) SI_UNIT ( $, .RADIAN. ) );
#148176 = VERTEX_POINT ( 'NONE', #268321 ) ;
#148175 = EDGE_CURVE ( 'NONE', #538236, #52107, #458742, .T. ) ;
#148178 = CARTESIAN_POINT ( 'NONE',  ( 7.000000000000014211, 1.999999999999995781, 131.5000000000000568 ) ) ;
#148177 = PLANE ( 'NONE',  #53965 ) ;
#148179 = CARTESIAN_POINT ( 'NONE',  ( -0.1674844745435246363, 0.02540000000000150124, -11.59238904902927914 ) ) ;
#148180 = COLOUR_RGB ( '',0.4941176470588235503, 0.4941176470588235503, 0.4941176470588235503 ) ;
#148182 = EDGE_LOOP ( 'NONE', ( #718193, #86062 ) ) ;
#148181 = EDGE_CURVE ( 'NONE', #734010, #522273, #216388, .T. ) ;
#148183 = FACE_BOUND ( 'NONE', #82669, .T. ) ;
#148185 = COLOUR_RGB ( '',0.8823529411764705621, 0.8392156862745098200, 0.8196078431372548767 ) ;
#148184 = SURFACE_STYLE_USAGE ( .BOTH. , #207810 ) ;
#148186 = CARTESIAN_POINT ( 'NONE',  ( 0.7931034482757028936, 14.44989999999999952, -18.93477011494249851 ) ) ;
#148187 = CARTESIAN_POINT ( 'NONE',  ( -11.57327151213240057, -9.266119999999999024, -27.85000000000000142 ) ) ;
#148188 = DIRECTION ( 'NONE',  ( 0.000000000000000000, 0.000000000000000000, 1.000000000000000000 ) ) ;
#148189 = CARTESIAN_POINT ( 'NONE',  ( -139.6999999999999886, 12.70000000000000107, -139.6999999999999886 ) ) ;
#148190 = CARTESIAN_POINT ( 'NONE',  ( 1.942285941288241169, -14.22653999999998753, -5.752480919340203336 ) ) ;
#148192 = STYLED_ITEM ( 'NONE', ( #591601 ), #624785 ) ;
#148191 = UNCERTAINTY_MEASURE_WITH_UNIT (LENGTH_MEASURE( 1.000000000000000082E-05 ), #311914, 'distance_accuracy_value', 'NONE');
#148193 = ADVANCED_FACE ( 'NONE', ( #455001, #85207 ), #582030, .T. ) ;
#148194 = CARTESIAN_POINT ( 'NONE',  ( -2.293671092350640262, -2.293671092350646479, 145.1371875000000102 ) ) ;
#148195 = DIRECTION ( 'NONE',  ( -0.7071067811865486830, 0.000000000000000000, -0.7071067811865462405 ) ) ;
#148196 = CARTESIAN_POINT ( 'NONE',  ( -12.87646482718433383, -9.320867324260612818, -28.18436240623462652 ) ) ;
#148198 = EDGE_CURVE ( 'NONE', #615371, #314963, #191162, .T. ) ;
#148197 = CARTESIAN_POINT ( 'NONE',  ( -12.25014101100859776, 8.399999999999995026, -3.246632301492355044 ) ) ;
#148199 = CIRCLE ( 'NONE', #364017, 1.699999999999999734 ) ;
#148203 = EDGE_CURVE ( 'NONE', #763834, #648739, #609943, .T. ) ;
#148202 = ORIENTED_EDGE ( 'NONE', *, *, #76663, .F. ) ;
#148201 = MECHANICAL_DESIGN_GEOMETRIC_PRESENTATION_REPRESENTATION (  '', ( #389486 ), #33324 ) ;
#148200 = CARTESIAN_POINT ( 'NONE',  ( -4.831099835252326891, 34.84194102704020679, -14.06650659613029397 ) ) ;
#148205 = CARTESIAN_POINT ( 'NONE',  ( 10.67869800315480511, -10.12072523824640236, -27.21920631943159918 ) ) ;
#148204 = VECTOR ( 'NONE', #176966, 1000.000000000000000 ) ;
#148207 = ORIENTED_EDGE ( 'NONE', *, *, #768584, .T. ) ;
#148206 = DIRECTION ( 'NONE',  ( 0.7071067811865683339, -0.7071067811865267005, 1.196099074440363111E-16 ) ) ;
#148209 = SURFACE_SIDE_STYLE ('',( #394741 ) ) ;
#148208 = CARTESIAN_POINT ( 'NONE',  ( -10.21068018545870082, -10.32446467211210006, -28.21528036099519809 ) ) ;
#148212 = VERTEX_POINT ( 'NONE', #633963 ) ;
#148211 = CARTESIAN_POINT ( 'NONE',  ( -5.799999999999996270, -7.400000000000000355, -33.47181486077730028 ) ) ;
#148210 = CARTESIAN_POINT ( 'NONE',  ( 26.13549540231355905, 9.878242915853112649, -2.888325325004945210 ) ) ;
#148214 = ORIENTED_EDGE ( 'NONE', *, *, #153182, .T. ) ;
#148213 = CARTESIAN_POINT ( 'NONE',  ( 10.08995239827860146, 9.116850034373197076, -2.787670900142703356 ) ) ;
#148215 = CARTESIAN_POINT ( 'NONE',  ( 10.88271482718410077, -9.461033283362269231, -28.22776034438960124 ) ) ;
#148216 = AXIS2_PLACEMENT_3D ( 'NONE', #718019, #586731, #41944 ) ;
#148218 = ORIENTED_EDGE ( 'NONE', *, *, #343463, .T. ) ;
#148217 = DIRECTION ( 'NONE',  ( 0.000000000000000000, 1.000000000000000000, 0.000000000000000000 ) ) ;
#148220 = CARTESIAN_POINT ( 'NONE',  ( -10.85540195585954315, 24.58661150703390774, 10.16692729017947805 ) ) ;
#148219 = CARTESIAN_POINT ( 'NONE',  ( 9.774531336488150757, 8.293367468100219853, -3.168853871238969777 ) ) ;
#148222 = ORIENTED_EDGE ( 'NONE', *, *, #278859, .F. ) ;
#148221 = VECTOR ( 'NONE', #48512, 999.9999999999998863 ) ;
#148224 = CARTESIAN_POINT ( 'NONE',  ( -11.06655922571049722, -8.504818074345903867, -2.046018944168971565 ) ) ;
#148223 = CARTESIAN_POINT ( 'NONE',  ( -58.25876879384158258, -2.476008332099569387, 7.985542213910285625 ) ) ;
#148225 = ORIENTED_EDGE ( 'NONE', *, *, #784089, .F. ) ;
#148227 = FILL_AREA_STYLE_COLOUR ( '', #763049 ) ;
#148226 = CARTESIAN_POINT ( 'NONE',  ( -13.04039743311735045, 24.93269336615190923, -7.152214114311628457 ) ) ;
#148231 = CARTESIAN_POINT ( 'NONE',  ( -12.61884314446288613, 8.116470791611734015, -3.091086994358230644 ) ) ;
#148230 = CARTESIAN_POINT ( 'NONE',  ( 13.08953086013794476, -13.59763967023529041, 7.853052817798372054 ) ) ;
#148229 = CARTESIAN_POINT ( 'NONE',  ( -12.92645626830300287, 8.960000000000020393, -28.17331615074622420 ) ) ;
#148228 = CARTESIAN_POINT ( 'NONE',  ( -12.03130508741340421, -8.960000000000002629, -2.600000000000002753 ) ) ;
#148233 = CARTESIAN_POINT ( 'NONE',  ( 6.467498113777089053, 19.60780012936089989, 27.34734706038317142 ) ) ;
#148232 =( NAMED_UNIT ( * ) PLANE_ANGLE_UNIT ( ) SI_UNIT ( $, .RADIAN. ) );
#148235 =( NAMED_UNIT ( * ) SI_UNIT ( $, .STERADIAN. ) SOLID_ANGLE_UNIT ( ) );
#148234 = CARTESIAN_POINT ( 'NONE',  ( 9.592040282965966114, 34.39428143021803663, 26.72603287539198291 ) ) ;
#148236 = CARTESIAN_POINT ( 'NONE',  ( -11.13667293496970601, -9.264640613137620662, -27.72978443171023599 ) ) ;
#148238 = B_SPLINE_CURVE_WITH_KNOTS ( 'NONE', 1,
 ( #556713, #429799 ),
 .UNSPECIFIED., .F., .F.,
 ( 2, 2 ),
 ( 0.000000000000000000, 1.000000000000000000 ),
 .UNSPECIFIED. ) ;
#148237 = CARTESIAN_POINT ( 'NONE',  ( 12.44829964973546410, 20.93027374350011627, 8.368981975697177944 ) ) ;
#148239 = DIRECTION ( 'NONE',  ( -0.000000000000000000, 1.000000000000000000, -0.000000000000000000 ) ) ;
#148240 = VERTEX_POINT ( 'NONE', #89139 ) ;
#148242 = DIRECTION ( 'NONE',  ( 0.000000000000000000, -1.000000000000000000, -8.673617379884029556E-16 ) ) ;
#148241 = CARTESIAN_POINT ( 'NONE',  ( 27.01569866972243616, -7.127105249990604463, -2.930230827929971138 ) ) ;
#148243 =( LENGTH_UNIT ( ) NAMED_UNIT ( * ) SI_UNIT ( .MILLI., .METRE. ) );
#148244 = CARTESIAN_POINT ( 'NONE',  ( -58.55717212556101003, -2.600826212599532727, 4.085755141220080766 ) ) ;
#148245 = CARTESIAN_POINT ( 'NONE',  ( -13.28552206482139830, 20.55466631668002719, 6.685884368334392036 ) ) ;
#148248 = EDGE_LOOP ( 'NONE', ( #528736, #507982 ) ) ;
#148247 = PRESENTATION_LAYER_ASSIGNMENT (  '', '', ( #744856 ) ) ;
#148246 = AXIS2_PLACEMENT_3D ( 'NONE', #203042, #512927, #19874 ) ;
#148249 = ADVANCED_FACE ( 'NONE', ( #765095 ), #343435, .F. ) ;
#148250 = CARTESIAN_POINT ( 'NONE',  ( -5.569552573181954357E-14, 19.04745999999999739, -14.68127023781255325 ) ) ;
#148252 = ORIENTED_EDGE ( 'NONE', *, *, #687717, .T. ) ;
#148251 = DIRECTION ( 'NONE',  ( 0.000000000000000000, -1.000000000000000000, 0.000000000000000000 ) ) ;
#148254 = LINE ( 'NONE', #633324, #62925 ) ;
#148253 = CARTESIAN_POINT ( 'NONE',  ( 98.59999999999999432, 98.59999999999999432, 7.500000000000000000 ) ) ;
#148255 = DIRECTION ( 'NONE',  ( 0.000000000000000000, 1.711537534969349944E-16, -1.000000000000000000 ) ) ;
#148256 = AXIS2_PLACEMENT_3D ( 'NONE', #693005, #12926, #498141 ) ;
#148257 = VECTOR ( 'NONE', #8285, 1000.000000000000000 ) ;
#148258 = CARTESIAN_POINT ( 'NONE',  ( -59.40127950000003665, -5.098800024047817736, -2.120118659999973065 ) ) ;
#148259 = B_SPLINE_CURVE_WITH_KNOTS ( 'NONE', 3,
 ( #53012, #422899, #553701, #120523 ),
 .UNSPECIFIED., .F., .F.,
 ( 4, 4 ),
 ( 0.000000000000000000, 1.000000000000000000 ),
 .UNSPECIFIED. ) ;
#148260 = CARTESIAN_POINT ( 'NONE',  ( 1.343601418275893966, 3.243740766425382116, 152.2015624999999943 ) ) ;
#148261 = DIRECTION ( 'NONE',  ( 1.000000000000000000, 0.000000000000000000, 0.000000000000000000 ) ) ;
#148263 = PLANE ( 'NONE',  #267035 ) ;
#148262 = LINE ( 'NONE', #696994, #565371 ) ;
#148264 = VERTEX_POINT ( 'NONE', #545129 ) ;
#148269 = EDGE_CURVE ( 'NONE', #327222, #117162, #183395, .T. ) ;
#148268 = CARTESIAN_POINT ( 'NONE',  ( -13.68794235726669406, -16.12899999999999423, 5.763292400969104889 ) ) ;
#148267 = CARTESIAN_POINT ( 'NONE',  ( -11.93123699021585971, -9.173486835548018803, -27.65185538019606071 ) ) ;
#148266 = DIRECTION ( 'NONE',  ( 1.000000000000000000, 0.000000000000000000, 0.000000000000000000 ) ) ;
#148265 = CARTESIAN_POINT ( 'NONE',  ( 8.835000000000142961, -4.664999999999799307, -26.60200000000000031 ) ) ;
#148270 = SURFACE_STYLE_FILL_AREA ( #275528 ) ;
#148271 = EDGE_CURVE ( 'NONE', #573605, #563147, #684284, .T. ) ;
#148272 = VERTEX_POINT ( 'NONE', #732125 ) ;
#148273 = LINE ( 'NONE', #20832, #395129 ) ;
#148274 =( LENGTH_UNIT ( ) NAMED_UNIT ( * ) SI_UNIT ( .MILLI., .METRE. ) );
#148275 = CARTESIAN_POINT ( 'NONE',  ( 11.84188911740671379, -8.067464033173839866, -3.272598113842547285 ) ) ;
#148278 = MECHANICAL_DESIGN_GEOMETRIC_PRESENTATION_REPRESENTATION (  '', ( #745416 ), #503441 ) ;
#148277 = CARTESIAN_POINT ( 'NONE',  ( 14.41899050807615801, 30.07016456937468618, -3.646757703732104616 ) ) ;
#148276 = CARTESIAN_POINT ( 'NONE',  ( -13.84196142530013951, 20.53972055386941875, -5.441196534174082444 ) ) ;
#148279 = CARTESIAN_POINT ( 'NONE',  ( -12.53530922571050432, -7.836189891072138813, -2.274484081838669791 ) ) ;
#148280 = CARTESIAN_POINT ( 'NONE',  ( -10.93581510423529402, 8.675555960113381815, -3.172135918551083567 ) ) ;
#148281 = AXIS2_PLACEMENT_3D ( 'NONE', #667755, #313973, #437017 ) ;
#148282 = FILL_AREA_STYLE_COLOUR ( '', #250807 ) ;
#148283 = EDGE_CURVE ( 'NONE', #202825, #449625, #344878, .T. ) ;
#148285 = EDGE_CURVE ( 'NONE', #260962, #343065, #79771, .T. ) ;
#148284 = CARTESIAN_POINT ( 'NONE',  ( -11.42235426826332301, 8.293897980662304548, -27.28923308012187476 ) ) ;
#148286 = CARTESIAN_POINT ( 'NONE',  ( 14.47499304329094194, 26.65191058015719250, 3.933773931074052044 ) ) ;
#148287 = CARTESIAN_POINT ( 'NONE',  ( -4.695664618334649987, 18.92299999999999827, 0.8071449981399900775 ) ) ;
#148288 = ORIENTED_EDGE ( 'NONE', *, *, #614996, .T. ) ;
#148289 = ORIENTED_EDGE ( 'NONE', *, *, #328067, .T. ) ;
#148290 = EDGE_LOOP ( 'NONE', ( #709813, #156492, #553435, #148357, #57394, #63237, #354988, #190574, #215219, #288432, #412487, #498761 ) ) ;
#148291 = CARTESIAN_POINT ( 'NONE',  ( -2.339478571967157361, 21.72959013510352477, 45.34608170398123406 ) ) ;
#148292 = MECHANICAL_DESIGN_GEOMETRIC_PRESENTATION_REPRESENTATION (  '', ( #262476 ), #224341 ) ;
#148293 = CARTESIAN_POINT ( 'NONE',  ( 6.284735997939999486, 0.02540000000000000244, 10.76409423757999662 ) ) ;
#148297 = CARTESIAN_POINT ( 'NONE',  ( 13.30577967522521377, 19.74654713666541994, -6.925087551589584223 ) ) ;
#148296 = CARTESIAN_POINT ( 'NONE',  ( 13.40836713901470922, 20.54769884963733517, -6.435999731865131857 ) ) ;
#148295 = DIRECTION ( 'NONE',  ( -1.000000000000000000, -3.122502256758252154E-17, -2.775557561562891351E-17 ) ) ;
#148294 = CARTESIAN_POINT ( 'NONE',  ( 4.159393176773579448, 4.671794651197646253, 27.66688580519243601 ) ) ;
#148298 = CARTESIAN_POINT ( 'NONE',  ( -11.04344479326960027, -9.732083566603019875, -28.73746643787449884 ) ) ;
#148299 = ORIENTED_EDGE ( 'NONE', *, *, #261459, .F. ) ;
#148300 = ORIENTED_EDGE ( 'NONE', *, *, #219838, .T. ) ;
#148302 = UNCERTAINTY_MEASURE_WITH_UNIT (LENGTH_MEASURE( 1.000000000000000082E-05 ), #401228, 'distance_accuracy_value', 'NONE');
#148301 = PRESENTATION_LAYER_ASSIGNMENT (  '', '', ( #706864 ) ) ;
#148303 = CARTESIAN_POINT ( 'NONE',  ( 11.28693760159639936, -8.114641814145279852, -3.094254876256040010 ) ) ;
#148304 = CARTESIAN_POINT ( 'NONE',  ( 3.763446994925926603, 4.764492418746471891, 27.01424797615456797 ) ) ;
#148305 = CARTESIAN_POINT ( 'NONE',  ( -58.21935305278203998, -4.225025907829818905, 0.8295271219810254060 ) ) ;
#148306 = CARTESIAN_POINT ( 'NONE',  ( -108.0877221890865059, 7.571153846153854339, 152.3999999999999773 ) ) ;
#148308 = CARTESIAN_POINT ( 'NONE',  ( -2.947567162672219521, -14.22653999999998753, -1.241645849166047810 ) ) ;
#148307 = CARTESIAN_POINT ( 'NONE',  ( -38.09999999999998721, 63.50000000000001421, 7.000000000000053291 ) ) ;
#148309 = DIRECTION ( 'NONE',  ( 1.000000000000000000, 0.000000000000000000, 0.000000000000000000 ) ) ;
#148311 = ORIENTED_EDGE ( 'NONE', *, *, #641086, .T. ) ;
#148310 = ORIENTED_EDGE ( 'NONE', *, *, #530049, .T. ) ;
#148313 = STYLED_ITEM ( 'NONE', ( #634880 ), #366310 ) ;
#148312 = CARTESIAN_POINT ( 'NONE',  ( -0.3615644049940625604, 1.636135057261815105E-14, -13.71859275005551559 ) ) ;
#148314 = SURFACE_STYLE_USAGE ( .BOTH. , #525657 ) ;
#148315 = FILL_AREA_STYLE ('',( #55258 ) ) ;
#148318 = PLANE ( 'NONE',  #237790 ) ;
#148317 = CARTESIAN_POINT ( 'NONE',  ( -119.9787478301121553, 5.630610995738335234, 152.2999999999999829 ) ) ;
#148316 = CARTESIAN_POINT ( 'NONE',  ( 38.09999999999904929, -88.89999999999932356, 0.5000000000000099920 ) ) ;
#148319 = VERTEX_POINT ( 'NONE', #668554 ) ;
#148320 = CARTESIAN_POINT ( 'NONE',  ( -11.46206615911853888, -9.614565209700948856, -27.35561244095434930 ) ) ;
#148322 = SURFACE_STYLE_USAGE ( .BOTH. , #450499 ) ;
#148321 = UNCERTAINTY_MEASURE_WITH_UNIT (LENGTH_MEASURE( 1.000000000000000082E-05 ), #290563, 'distance_accuracy_value', 'NONE');
#148323 = CARTESIAN_POINT ( 'NONE',  ( -9.774456415169710866, 8.507632221869769751, -3.168854296216980337 ) ) ;
#148325 = FILL_AREA_STYLE ('',( #561832 ) ) ;
#148324 = CARTESIAN_POINT ( 'NONE',  ( 9.818891011008322067, -8.186430042638155768, -3.210345153700601806 ) ) ;
#148326 = CARTESIAN_POINT ( 'NONE',  ( -11.31187293496969737, -10.53535938686229834, -27.97021556828983435 ) ) ;
#148327 = CARTESIAN_POINT ( 'NONE',  ( -11.30985821887224141, 8.601764318928598385, -1.885960414563639942 ) ) ;
#148328 = EDGE_CURVE ( 'NONE', #499823, #242802, #123721, .T. ) ;
#148329 =( GEOMETRIC_REPRESENTATION_CONTEXT ( 3 ) GLOBAL_UNCERTAINTY_ASSIGNED_CONTEXT ( ( #749310 ) ) GLOBAL_UNIT_ASSIGNED_CONTEXT ( ( #614257, #498782, #324056 ) ) REPRESENTATION_CONTEXT ( 'NONE', 'WORKASPACE' ) );
#148331 = CARTESIAN_POINT ( 'NONE',  ( -11.87331032360883043, 8.590896866724719416, -1.863162780672448671 ) ) ;
#148330 = STYLED_ITEM ( 'NONE', ( #322060 ), #319455 ) ;
#148333 = B_SPLINE_CURVE_WITH_KNOTS ( 'NONE', 3,
 ( #730246, #435930, #610825, #558942, #137602, #66001, #551084, #686330, #141521 ),
 .UNSPECIFIED., .F., .F.,
 ( 4, 1, 1, 1, 1, 1, 4 ),
 ( 0.000000000000000000, 0.3260856382077108040, 0.5015347696272505207, 0.6893911651910701321, 0.8324956401158397634, 0.9334502721035848882, 1.000000000000000000 ),
 .UNSPECIFIED. ) ;
#148332 = CARTESIAN_POINT ( 'NONE',  ( 11.17097434434169578, -10.18000000000000682, -28.33497422611931071 ) ) ;
#148334 = AXIS2_PLACEMENT_3D ( 'NONE', #333050, #101870, #770079 ) ;
#148335 = SURFACE_STYLE_FILL_AREA ( #561841 ) ;
#148339 = VERTEX_POINT ( 'NONE', #187338 ) ;
#148338 = SURFACE_STYLE_USAGE ( .BOTH. , #271661 ) ;
#148337 = CARTESIAN_POINT ( 'NONE',  ( 7.969251357672516356, 0.02540000000001287409, -10.58480891235073074 ) ) ;
#148336 = CARTESIAN_POINT ( 'NONE',  ( 12.52793644452839317, 7.936729035689170431, -2.978748605114689418 ) ) ;
#148340 = ORIENTED_EDGE ( 'NONE', *, *, #630323, .T. ) ;
#148342 = EDGE_CURVE ( 'NONE', #216031, #591889, #4149, .T. ) ;
#148341 = CARTESIAN_POINT ( 'NONE',  ( -58.49417271844101407, -8.309375898755005707, -2.800593105412438888 ) ) ;
#148343 = VERTEX_POINT ( 'NONE', #258900 ) ;
#148344 = B_SPLINE_CURVE_WITH_KNOTS ( 'NONE', 3,
 ( #114499, #174204, #667198, #369010, #416963, #432571, #357323, #54806, #66532, #118431, #778749, #58698, #178108, #301530, #663310, #543778, #185973, #476335 ),
 .UNSPECIFIED., .F., .F.,
 ( 4, 2, 2, 2, 2, 2, 2, 2, 4 ),
 ( 0.000000000000000000, 0.04886806370790495319, 0.09773612741580990637, 0.1466041911237148665, 0.1954722548316198127, 0.2443403185395247590, 0.2932083822474297330, 0.3420764459553346515, 0.3909445096632396255 ),
 .UNSPECIFIED. ) ;
#148348 = CARTESIAN_POINT ( 'NONE',  ( 2.550695878507709402, 0.3707202139768663862, -1.505352745348278454 ) ) ;
#148347 = CARTESIAN_POINT ( 'NONE',  ( 23.93126172846113775, -14.42010318247960932, -6.389510531930539194 ) ) ;
#148346 = DIRECTION ( 'NONE',  ( 0.000000000000000000, 0.000000000000000000, 1.000000000000000000 ) ) ;
#148345 = CARTESIAN_POINT ( 'NONE',  ( 5.307657127239660433, 2.053020465157821661, -6.955999999999999517 ) ) ;
#148350 = CARTESIAN_POINT ( 'NONE',  ( -11.34623525581089787, 8.120087250138565693, -2.115176895553669389 ) ) ;
#148349 = CARTESIAN_POINT ( 'NONE',  ( 12.83946779922504433, 26.86746234003778255, 7.506947702914574805 ) ) ;
#148351 = CARTESIAN_POINT ( 'NONE',  ( -13.29999999999999893, -13.29999999999999893, -1.343254634182572113E-15 ) ) ;
#148352 = SURFACE_STYLE_FILL_AREA ( #752779 ) ;
#148353 = ORIENTED_EDGE ( 'NONE', *, *, #249968, .F. ) ;
#148354 = CARTESIAN_POINT ( 'NONE',  ( 19.05000000000000426, 14.99999999999999822, 14.99999999999999822 ) ) ;
#148355 = FILL_AREA_STYLE ('',( #88571 ) ) ;
#148357 = ORIENTED_EDGE ( 'NONE', *, *, #334760, .T. ) ;
#148356 = VERTEX_POINT ( 'NONE', #672515 ) ;
#148358 = CARTESIAN_POINT ( 'NONE',  ( 12.99583333333320567, 7.499119487078323765, -2.081912843782062428 ) ) ;
#148359 = LINE ( 'NONE', #331411, #300417 ) ;
#148363 = CARTESIAN_POINT ( 'NONE',  ( 8.135000000000154330, 3.985000000000200160, -28.15000000000004476 ) ) ;
#148362 = CARTESIAN_POINT ( 'NONE',  ( 12.41976819859216086, 8.399033206743682811, -2.034003720826648376 ) ) ;
#148361 = CARTESIAN_POINT ( 'NONE',  ( 27.58019606681842717, -4.469501885140838127, -6.956927339616020944 ) ) ;
#148360 = COLOUR_RGB ( '',0.7921568627450980005, 0.8196078431372548767, 0.9333333333333333481 ) ;
#148364 = COLOUR_RGB ( '',0.2509803921568627416, 0.2509803921568627416, 0.2509803921568627416 ) ;
#148365 = VECTOR ( 'NONE', #277878, 1000.000000000000000 ) ;
#148366 = CARTESIAN_POINT ( 'NONE',  ( 10.45932426249100722, 7.753198771499731023, -27.72761953492388542 ) ) ;
#148367 = CARTESIAN_POINT ( 'NONE',  ( 13.27394021012690395, 27.06217280291872029, -6.708848233064193423 ) ) ;
#148368 = EDGE_CURVE ( 'NONE', #282115, #662848, #230627, .T. ) ;
#148369 = CARTESIAN_POINT ( 'NONE',  ( -63.50000000000094502, -88.89999999999932356, 0.000000000000000000 ) ) ;
#148370 = EDGE_LOOP ( 'NONE', ( #22678, #336572, #665110, #510056 ) ) ;
#148371 = AXIS2_PLACEMENT_3D ( 'NONE', #265756, #567670, #440757 ) ;
#148372 = COLOUR_RGB ( '',0.7921568627450980005, 0.8196078431372548767, 0.9333333333333333481 ) ;
#148373 = CARTESIAN_POINT ( 'NONE',  ( 7.552047328949347715, 35.29146716086782476, 12.81299013086783134 ) ) ;
#148374 = EDGE_CURVE ( 'NONE', #239848, #547960, #441699, .T. ) ;
#148375 = MECHANICAL_DESIGN_GEOMETRIC_PRESENTATION_REPRESENTATION (  '', ( #605731 ), #682009 ) ;
#148376 = EDGE_CURVE ( 'NONE', #515923, #249807, #203663, .T. ) ;
#148378 = CARTESIAN_POINT ( 'NONE',  ( 14.54188208570544028, 18.46632411199253454, -3.120946861452096766 ) ) ;
#148377 = CARTESIAN_POINT ( 'NONE',  ( -11.32509314446289572, -10.32710579661719663, -27.35369266657432519 ) ) ;
#148379 = LINE ( 'NONE', #521815, #51545 ) ;
#148380 = PRESENTATION_LAYER_ASSIGNMENT (  '', '', ( #503558 ) ) ;
#148381 = CARTESIAN_POINT ( 'NONE',  ( -0.2554519847837405933, 34.82977203748921369, -14.99782472720410453 ) ) ;
#148383 = PRESENTATION_LAYER_ASSIGNMENT (  '', '', ( #72125 ) ) ;
#148382 = VECTOR ( 'NONE', #457625, 1000.000000000000000 ) ;
#148385 = CARTESIAN_POINT ( 'NONE',  ( 8.850166620923179295, 4.709526251322074586, 26.93627573717630952 ) ) ;
#148384 = CARTESIAN_POINT ( 'NONE',  ( -14.20668576098290714, 20.18926558142648631, -4.813530913707619874 ) ) ;
#148387 = CARTESIAN_POINT ( 'NONE',  ( 13.59999999999999964, 5.649999999999999467, -27.85000000000000142 ) ) ;
#148386 = B_SPLINE_CURVE_WITH_KNOTS ( 'NONE', 1,
 ( #490297, #669433 ),
 .UNSPECIFIED., .F., .F.,
 ( 2, 2 ),
 ( 0.000000000000000000, 1.000000000000000000 ),
 .UNSPECIFIED. ) ;
#148392 = CARTESIAN_POINT ( 'NONE',  ( -58.40127950000000823, 1.083093960465997263, 4.541935080000000013 ) ) ;
#148391 = CARTESIAN_POINT ( 'NONE',  ( 2.228847651730184953, 35.37129046502448659, -14.83348370688007201 ) ) ;
#148390 = CARTESIAN_POINT ( 'NONE',  ( -6.234532726982070727, -1.205656693246397682, -141.0417080627196924 ) ) ;
#148389 = PRESENTATION_LAYER_ASSIGNMENT (  '', '', ( #491041 ) ) ;
#148388 = CARTESIAN_POINT ( 'NONE',  ( -14.34999999999999964, 9.165310516294228549, -2.420877506800815038 ) ) ;
#148393 = LINE ( 'NONE', #88603, #260617 ) ;
#148395 = MECHANICAL_DESIGN_GEOMETRIC_PRESENTATION_REPRESENTATION (  '', ( #719482 ), #681487 ) ;
#148394 = CARTESIAN_POINT ( 'NONE',  ( 10.06597323919880083, -8.946808443694441948, -2.791337401955039876 ) ) ;
#148396 = CARTESIAN_POINT ( 'NONE',  ( -11.07510347249315785, 31.53104556962022542, -10.11642639836666113 ) ) ;
#148397 = EDGE_CURVE ( 'NONE', #301389, #770059, #310802, .T. ) ;
#148398 = CARTESIAN_POINT ( 'NONE',  ( -1.742757363042781060, 3.486596877032333452, 29.56660361167185869 ) ) ;
#148400 = EDGE_LOOP ( 'NONE', ( #629202, #370288, #370687, #778274, #506910 ) ) ;
#148399 = CARTESIAN_POINT ( 'NONE',  ( 24.90055357529922730, -12.67312836784145880, -3.995066759654857691 ) ) ;
#148401 = CARTESIAN_POINT ( 'NONE',  ( -14.22147265238647762, 13.65597418066331059, -4.353862160082918820 ) ) ;
#148402 = CIRCLE ( 'NONE', #160863, 14.87299999999999578 ) ;
#148405 = VECTOR ( 'NONE', #531901, 1000.000000000000000 ) ;
#148404 = B_SPLINE_CURVE_WITH_KNOTS ( 'NONE', 3,
 ( #693260, #323679, #394977, #506215 ),
 .UNSPECIFIED., .F., .F.,
 ( 4, 4 ),
 ( 0.000000000000000000, 1.000000000000000000 ),
 .UNSPECIFIED. ) ;
#148403 = CARTESIAN_POINT ( 'NONE',  ( 6.467498113777089053, 19.60780012936089989, 26.86397653245887795 ) ) ;
#148406 = CARTESIAN_POINT ( 'NONE',  ( -58.90127949962703724, -4.398800024047818447, 0.9060613592460252663 ) ) ;
#148409 = EDGE_CURVE ( 'NONE', #620781, #645101, #737283, .T. ) ;
#148408 = CARTESIAN_POINT ( 'NONE',  ( -12.61884314446288613, -8.683529208388257814, -3.091086994358259510 ) ) ;
#148407 = PRESENTATION_STYLE_ASSIGNMENT (( #435002 ) ) ;
#148410 = VECTOR ( 'NONE', #77893, 1000.000000000000000 ) ;
#148411 = AXIS2_PLACEMENT_3D ( 'NONE', #373380, #746906, #309867 ) ;
#148413 =( GEOMETRIC_REPRESENTATION_CONTEXT ( 3 ) GLOBAL_UNCERTAINTY_ASSIGNED_CONTEXT ( ( #422500 ) ) GLOBAL_UNIT_ASSIGNED_CONTEXT ( ( #723067, #6808, #309520 ) ) REPRESENTATION_CONTEXT ( 'NONE', 'WORKASPACE' ) );
#148412 = CARTESIAN_POINT ( 'NONE',  ( 9.045664283564052610, 4.742109478310044146, 26.99963031061654561 ) ) ;
#148414 = ORIENTED_EDGE ( 'NONE', *, *, #488551, .F. ) ;
#148416 = FACE_BOUND ( 'NONE', #245373, .T. ) ;
#148415 = DIRECTION ( 'NONE',  ( -3.342508610651247270E-34, 1.000000000000000000, 3.254229924975366412E-34 ) ) ;
#148418 = CARTESIAN_POINT ( 'NONE',  ( -1.108209038230193455, -1.108209038230152155, -152.3087187499999402 ) ) ;
#148417 = CARTESIAN_POINT ( 'NONE',  ( -2.500387286244739826, 3.954704238110288372, 34.42799398471655081 ) ) ;
#148422 = ORIENTED_EDGE ( 'NONE', *, *, #645431, .T. ) ;
#148421 = CARTESIAN_POINT ( 'NONE',  ( -107.2596973493429147, 4.878846153846162714, 152.3999999999999773 ) ) ;
#148420 = CARTESIAN_POINT ( 'NONE',  ( 6.935000000000000497, 5.975000000000210143, -32.13944271909999628 ) ) ;
#148419 = CARTESIAN_POINT ( 'NONE',  ( -30.00000000000000355, 1.649999999999985256, 9.159339953157479336E-17 ) ) ;
#148424 = EDGE_CURVE ( 'NONE', #37699, #731606, #159024, .T. ) ;
#148423 = ORIENTED_EDGE ( 'NONE', *, *, #490378, .F. ) ;
#148425 = CARTESIAN_POINT ( 'NONE',  ( 4.059867511529750672, 36.34544018272804777, -14.30817081727928120 ) ) ;
#148426 = CARTESIAN_POINT ( 'NONE',  ( -9.812392559043797036, 8.824659186055891169, -3.093464312391447368 ) ) ;
#148427 = VECTOR ( 'NONE', #205706, 1000.000000000000227 ) ;
#148428 = AXIS2_PLACEMENT_3D ( 'NONE', #65204, #300243, #312055 ) ;
#148430 = ORIENTED_EDGE ( 'NONE', *, *, #132546, .T. ) ;
#148429 = CARTESIAN_POINT ( 'NONE',  ( 6.657370515853443749, 6.776263578034402713E-18, 10.30963692023203215 ) ) ;
#148432 = ORIENTED_EDGE ( 'NONE', *, *, #145320, .F. ) ;
#148431 = AXIS2_PLACEMENT_3D ( 'NONE', #173462, #602721, #726101 ) ;
#148434 = CARTESIAN_POINT ( 'NONE',  ( 10.80324811364618753, -16.12899999999998712, -8.647986644589613192 ) ) ;
#148433 = DIRECTION ( 'NONE',  ( 1.000000000000000000, -7.724332997861779975E-15, 0.000000000000000000 ) ) ;
#148436 = ORIENTED_EDGE ( 'NONE', *, *, #262447, .T. ) ;
#148435 = CARTESIAN_POINT ( 'NONE',  ( 6.043094155352197738, 19.04999999999999716, -15.56495571283963386 ) ) ;
#148437 = ORIENTED_EDGE ( 'NONE', *, *, #666658, .T. ) ;
#148438 = CARTESIAN_POINT ( 'NONE',  ( 0.000000000000000000, 0.3968749999999968137, -0.6350000000000001199 ) ) ;
#148440 = EDGE_LOOP ( 'NONE', ( #388319, #157608 ) ) ;
#148439 = ORIENTED_EDGE ( 'NONE', *, *, #362260, .T. ) ;
#148442 = CARTESIAN_POINT ( 'NONE',  ( -13.50513173811095591, 31.08907578403569616, -6.527743886156081921 ) ) ;
#148441 = CARTESIAN_POINT ( 'NONE',  ( -14.99909322328135097, 25.89244971590907696, 0.1649317413819702538 ) ) ;
#148445 = ORIENTED_EDGE ( 'NONE', *, *, #567083, .F. ) ;
#148444 = SURFACE_SIDE_STYLE ('',( #752864 ) ) ;
#148443 = CARTESIAN_POINT ( 'NONE',  ( 7.955233781645570268, 18.91300000000000381, -0.5224331882911374958 ) ) ;
#148446 = ORIENTED_EDGE ( 'NONE', *, *, #623689, .F. ) ;
#148447 = CARTESIAN_POINT ( 'NONE',  ( -11.43688149385100061, 9.057066753160189165, -2.475677207626423293 ) ) ;
#148449 = ORIENTED_EDGE ( 'NONE', *, *, #67798, .T. ) ;
#148448 = CARTESIAN_POINT ( 'NONE',  ( -11.69527093492989955, 7.829283628290590435, -2.600000000000000089 ) ) ;
#148450 = VECTOR ( 'NONE', #26155, 1000.000000000000000 ) ;
#148452 = CARTESIAN_POINT ( 'NONE',  ( 12.96411466982149996, -8.110619098901219459, -3.101222423443129816 ) ) ;
#148451 = B_SPLINE_CURVE_WITH_KNOTS ( 'NONE', 3,
 ( #601831, #590048, #45279, #530407, #299881, #777089, #474699, #415298, #295967, #478580, #542118, #733031, #744784, #557786, #426975, #549911, #255881, #494196, #363455, #669435, #136448, #124614, #5038, #247953, #196113, #729079, #546019, #367323, #184297, #490299, #609640, #188226 ),
 .UNSPECIFIED., .F., .F.,
 ( 4, 2, 2, 2, 2, 2, 2, 2, 2, 2, 2, 2, 2, 2, 2, 4 ),
 ( 1.324645139935117550E-18, 0.0006871861095160103046, 0.001374372219032019308, 0.002061558328548028420, 0.002748744438064037315, 0.003435930547580046211, 0.004123116657096055973, 0.004810302766612064435, 0.005497488876128073763, 0.006184674985644083092, 0.006871861095160091554, 0.008246233314192110211, 0.008933419423708118673, 0.009620605533224127134, 0.01030779164274013733, 0.01099497775225614579 ),
 .UNSPECIFIED. ) ;
#148454 = CARTESIAN_POINT ( 'NONE',  ( 9.919413518791809992, 8.928259767230921184, -2.414146244791440132 ) ) ;
#148453 = AXIS2_PLACEMENT_3D ( 'NONE', #381578, #747318, #11502 ) ;
#148455 = ORIENTED_EDGE ( 'NONE', *, *, #665644, .T. ) ;
#148456 = MECHANICAL_DESIGN_GEOMETRIC_PRESENTATION_REPRESENTATION (  '', ( #668946 ), #326843 ) ;
#148457 = CARTESIAN_POINT ( 'NONE',  ( 4.884685604605253140, 14.39964774959127070, 3.832297830098035263 ) ) ;
#148458 = DIRECTION ( 'NONE',  ( 0.000000000000000000, 0.000000000000000000, 1.000000000000000000 ) ) ;
#148460 = CARTESIAN_POINT ( 'NONE',  ( -13.00128742990752784, 27.32662280902127350, -7.223069129077966721 ) ) ;
#148459 = PLANE ( 'NONE',  #709384 ) ;
#148464 = VERTEX_POINT ( 'NONE', #278470 ) ;
#148463 = CARTESIAN_POINT ( 'NONE',  ( 0.000000000000000000, 20.85339999999998639, 0.000000000000000000 ) ) ;
#148462 = CARTESIAN_POINT ( 'NONE',  ( -38.09999999999999432, 11.75269999999999904, 139.6999999999999886 ) ) ;
#148461 = VECTOR ( 'NONE', #140380, 1000.000000000000341 ) ;
#148465 = AXIS2_PLACEMENT_3D ( 'NONE', #582565, #113175, #356036 ) ;
#148466 = DIRECTION ( 'NONE',  ( 0.000000000000000000, -0.000000000000000000, -1.000000000000000000 ) ) ;
#148468 = ORIENTED_EDGE ( 'NONE', *, *, #536343, .F. ) ;
#148467 = CARTESIAN_POINT ( 'NONE',  ( 11.28684128485674876, 8.137221653911687724, -28.42403126476674657 ) ) ;
#148469 = ORIENTED_EDGE ( 'NONE', *, *, #86385, .T. ) ;
#148470 = CARTESIAN_POINT ( 'NONE',  ( -14.19712737141997749, 29.66363127771906605, 4.432581828367395893 ) ) ;
#148471 = CARTESIAN_POINT ( 'NONE',  ( -30.00000000000000000, 500000.0000000000000, -19.00000000000000000 ) ) ;
#148473 = EDGE_CURVE ( 'NONE', #654683, #66022, #733426, .T. ) ;
#148472 = CARTESIAN_POINT ( 'NONE',  ( 13.98868788529942364, 0.2540000000000007807, 6.047661634687997001 ) ) ;
#148475 = ORIENTED_EDGE ( 'NONE', *, *, #472339, .T. ) ;
#148474 = B_SPLINE_CURVE_WITH_KNOTS ( 'NONE', 1,
 ( #466753, #325215 ),
 .UNSPECIFIED., .F., .F.,
 ( 2, 2 ),
 ( 0.000000000000000000, 1.000000000000000000 ),
 .UNSPECIFIED. ) ;
#148476 = FACE_OUTER_BOUND ( 'NONE', #31755, .T. ) ;
#148478 = EDGE_CURVE ( 'NONE', #449014, #610838, #628444, .T. ) ;
#148477 = VECTOR ( 'NONE', #410352, 1000.000000000000114 ) ;
#148479 = ORIENTED_EDGE ( 'NONE', *, *, #355925, .T. ) ;
#148480 = CARTESIAN_POINT ( 'NONE',  ( -11.56125145751070171, -8.173384185239443767, -3.115299975103164254 ) ) ;
#148481 = CARTESIAN_POINT ( 'NONE',  ( -11.78509161063187705, -8.354091293945391072, -2.033591641808130124 ) ) ;
#148484 = CARTESIAN_POINT ( 'NONE',  ( 27.17146526461471367, 6.508086130132441305, 2.463466448598319758 ) ) ;
#148483 = PRESENTATION_STYLE_ASSIGNMENT (( #730360 ) ) ;
#148482 =( NAMED_UNIT ( * ) SI_UNIT ( $, .STERADIAN. ) SOLID_ANGLE_UNIT ( ) );
#148485 = CARTESIAN_POINT ( 'NONE',  ( 11.25313960163610894, -8.186430042638153992, -3.210345153700601806 ) ) ;
#148488 = VERTEX_POINT ( 'NONE', #326422 ) ;
#148487 = DIRECTION ( 'NONE',  ( -0.000000000000000000, 0.000000000000000000, -1.000000000000000000 ) ) ;
#148486 = LINE ( 'NONE', #561991, #454854 ) ;
#148490 = CARTESIAN_POINT ( 'NONE',  ( 11.51050981112930494, -8.683529208388245380, -3.091086994358270612 ) ) ;
#148489 = CARTESIAN_POINT ( 'NONE',  ( -10.76672175408008947, 8.824464672112078745, -2.234719639004781211 ) ) ;
#148492 = CARTESIAN_POINT ( 'NONE',  ( 3.830410211415378630, 1.694065894508600678E-18, 12.52470709049653230 ) ) ;
#148491 = CARTESIAN_POINT ( 'NONE',  ( 14.17961206197247925, 26.06552330808501239, 4.892795836198213344 ) ) ;
#148495 = LINE ( 'NONE', #454566, #362749 ) ;
#148494 = DIRECTION ( 'NONE',  ( -0.000000000000000000, 1.000000000000000000, -0.000000000000000000 ) ) ;
#148493 = PRESENTATION_STYLE_ASSIGNMENT (( #298268 ) ) ;
#148496 = CARTESIAN_POINT ( 'NONE',  ( 11.67208960163609888, -7.839999999999999858, -2.600000000000000089 ) ) ;
#148497 = EDGE_CURVE ( 'NONE', #436584, #678363, #755625, .T. ) ;
#148498 = EDGE_CURVE ( 'NONE', #402962, #134826, #699957, .T. ) ;
#148499 = STYLED_ITEM ( 'NONE', ( #782343 ), #344731 ) ;
#148500 = CARTESIAN_POINT ( 'NONE',  ( -17.77999999999998693, -19.05000000000000426, -19.05000000000000071 ) ) ;
#148501 = AXIS2_PLACEMENT_3D ( 'NONE', #13256, #363791, #490640 ) ;
#148502 = PRESENTATION_STYLE_ASSIGNMENT (( #331541 ) ) ;
#148503 = ADVANCED_FACE ( 'NONE', ( #751755 ), #83583, .T. ) ;
#148504 = DIRECTION ( 'NONE',  ( 1.000000000000000000, 0.000000000000000000, -1.655665450705593651E-15 ) ) ;
#148505 = DIRECTION ( 'NONE',  ( -1.000000000000000000, -0.000000000000000000, -0.000000000000000000 ) ) ;
#148507 = VERTEX_POINT ( 'NONE', #218708 ) ;
#148506 = VECTOR ( 'NONE', #460648, 1000.000000000000000 ) ;
#148508 = CARTESIAN_POINT ( 'NONE',  ( 2.498993600025501749, 35.95561490905953406, 14.66155389546245758 ) ) ;
#148509 = CARTESIAN_POINT ( 'NONE',  ( -11.46597323919900013, -9.353191556305510801, -28.04133740195500124 ) ) ;
#148510 = CARTESIAN_POINT ( 'NONE',  ( 10.99930657253210065, 8.507701171060080725, -27.28078129577930255 ) ) ;
#148513 = CARTESIAN_POINT ( 'NONE',  ( -14.61259636718058808, 14.51831190110259051, -2.770991749307485819 ) ) ;
#148512 =( NAMED_UNIT ( * ) PLANE_ANGLE_UNIT ( ) SI_UNIT ( $, .RADIAN. ) );
#148511 = CARTESIAN_POINT ( 'NONE',  ( -13.80068894447471806, 29.73550765302159959, -5.877170597403136298 ) ) ;
#148515 = CARTESIAN_POINT ( 'NONE',  ( -10.74175981112950495, -7.756632342860227070, -2.478269196738748903 ) ) ;
#148514 = CARTESIAN_POINT ( 'NONE',  ( -58.65127950000003665, -6.198800024047819157, 1.179881420466025732 ) ) ;
#148516 = EDGE_CURVE ( 'NONE', #127966, #621222, #749757, .T. ) ;
#148517 = MECHANICAL_DESIGN_GEOMETRIC_PRESENTATION_REPRESENTATION (  '', ( #643468 ), #745122 ) ;
#148519 = CARTESIAN_POINT ( 'NONE',  ( 0.000000000000000000, 22.07999999999999829, 24.41974387893083787 ) ) ;
#148518 = CARTESIAN_POINT ( 'NONE',  ( -13.42565065951028735, 18.68463560869622953, 6.399846880652058090 ) ) ;
#148520 = CARTESIAN_POINT ( 'NONE',  ( -13.30338637738636720, -16.77424666084632676, 6.147848380849460170 ) ) ;
#148522 = ADVANCED_FACE ( 'NONE', ( #214782 ), #147307, .T. ) ;
#148521 = LINE ( 'NONE', #275781, #337047 ) ;
#148524 = CARTESIAN_POINT ( 'NONE',  ( -11.11812293496970483, -7.840000000000000746, -2.276683849253808845 ) ) ;
#148523 = CARTESIAN_POINT ( 'NONE',  ( 25.69606870920564390, -10.97068058388006051, -3.939773119181914751 ) ) ;
#148526 = CARTESIAN_POINT ( 'NONE',  ( 11.46857023181346946, 8.404526408343452104, -3.344498248457469014 ) ) ;
#148525 = CARTESIAN_POINT ( 'NONE',  ( -12.79166666666679930, 7.950000000000000178, -3.379422863405959987 ) ) ;
#148527 = VERTEX_POINT ( 'NONE', #206932 ) ;
#148528 = SURFACE_SIDE_STYLE ('',( #395062 ) ) ;
#148529 = CARTESIAN_POINT ( 'NONE',  ( -10.95639101100859669, -10.42857440818140091, -27.66504299143949197 ) ) ;
#148530 = FACE_OUTER_BOUND ( 'NONE', #60839, .T. ) ;
#148531 = CARTESIAN_POINT ( 'NONE',  ( 3.787931600900031004, 4.734233755839577285, 26.94479619296516404 ) ) ;
#148532 = DIRECTION ( 'NONE',  ( 0.000000000000000000, 0.000000000000000000, -1.000000000000000000 ) ) ;
#148535 = VERTEX_POINT ( 'NONE', #389898 ) ;
#148534 = B_SPLINE_CURVE_WITH_KNOTS ( 'NONE', 3,
 ( #389235, #448833, #683619, #691467 ),
 .UNSPECIFIED., .F., .F.,
 ( 4, 4 ),
 ( 0.000000000000000000, 1.000000000000000000 ),
 .UNSPECIFIED. ) ;
#148533 = CARTESIAN_POINT ( 'NONE',  ( -10.34877293496970019, -8.504109736069340286, -2.049762630444300182 ) ) ;
#148536 = CARTESIAN_POINT ( 'NONE',  ( 5.064047112725743816, -6.598593616849057319, 0.000000000000000000 ) ) ;
#148539 = DIRECTION ( 'NONE',  ( -7.976350775987282901E-33, -5.507058653894625853E-16, 1.000000000000000000 ) ) ;
#148538 = CARTESIAN_POINT ( 'NONE',  ( 10.23270626830279895, 8.824464672112110719, -28.21528036099519809 ) ) ;
#148537 = CARTESIAN_POINT ( 'NONE',  ( 19.93438600837959029, 60.86883655000000459, -36.30945023963960949 ) ) ;
#148541 = CARTESIAN_POINT ( 'NONE',  ( -11.13139101100860096, 8.928574408181454203, -28.03495700856050732 ) ) ;
#148540 = AXIS2_PLACEMENT_3D ( 'NONE', #701013, #263854, #517904 ) ;
#148545 = EDGE_CURVE ( 'NONE', #284721, #134932, #703851, .T. ) ;
#148544 = CARTESIAN_POINT ( 'NONE',  ( 12.08733985246858111, 29.90814367337096513, -8.666165671375324564 ) ) ;
#148543 = CARTESIAN_POINT ( 'NONE',  ( -13.59394805194804867, 18.92299999999999827, -0.2592779220779203309 ) ) ;
#148542 = CARTESIAN_POINT ( 'NONE',  ( 10.08611465655817874, 34.25502959730482644, 26.64659096907088198 ) ) ;
#148546 = CARTESIAN_POINT ( 'NONE',  ( 1.075824452262019504, -14.22399999999998599, -4.452955901585900378 ) ) ;
#148547 = CARTESIAN_POINT ( 'NONE',  ( 2.228465183368718794, 14.21893673822290438, -0.02540000000000025571 ) ) ;
#148548 = COLOUR_RGB ( '',1.000000000000000000, 1.000000000000000000, 1.000000000000000000 ) ;
#148549 = DIRECTION ( 'NONE',  ( 0.000000000000000000, 2.125886612716673325E-14, -1.000000000000000000 ) ) ;
#148552 = CARTESIAN_POINT ( 'NONE',  ( 11.45289080448149299, -10.14748733176032580, -27.34297830753563474 ) ) ;
#148551 = CARTESIAN_POINT ( 'NONE',  ( 11.72514101100829542, 8.398902637812286187, -1.953368629643159826 ) ) ;
#148550 = AXIS2_PLACEMENT_3D ( 'NONE', #675306, #130454, #659602 ) ;
#148553 = B_SPLINE_CURVE_WITH_KNOTS ( 'NONE', 3,
 ( #554994, #257023, #678499, #133660 ),
 .UNSPECIFIED., .F., .F.,
 ( 4, 4 ),
 ( 0.000000000000000000, 1.000000000000000000 ),
 .UNSPECIFIED. ) ;
#148557 = ORIENTED_EDGE ( 'NONE', *, *, #197380, .F. ) ;
#148556 = FILL_AREA_STYLE ('',( #216007 ) ) ;
#148555 = CARTESIAN_POINT ( 'NONE',  ( -12.26276351879210580, -9.899999999999961275, -28.49663230149241144 ) ) ;
#148554 = CARTESIAN_POINT ( 'NONE',  ( 26.99999999999999289, -20.99999999999998579, -0.4500000000000059508 ) ) ;
#148560 = ORIENTED_EDGE ( 'NONE', *, *, #269011, .T. ) ;
#148559 = FILL_AREA_STYLE_COLOUR ( '', #125022 ) ;
#148558 = DIRECTION ( 'NONE',  ( 0.000000000000000000, 0.000000000000000000, 1.000000000000000000 ) ) ;
#148562 = CARTESIAN_POINT ( 'NONE',  ( -11.15985426826330240, -9.252482135711410649, -27.72748394114760373 ) ) ;
#148561 = CARTESIAN_POINT ( 'NONE',  ( -1.719471729558920581, 3.496991486606034538, 29.42071946821749151 ) ) ;
#148563 = ORIENTED_EDGE ( 'NONE', *, *, #782001, .F. ) ;
#148565 = CARTESIAN_POINT ( 'NONE',  ( -11.32943018545869762, 7.839999999999988312, -2.276683849253779979 ) ) ;
#148564 = CARTESIAN_POINT ( 'NONE',  ( 15.50000000000000000, -15.49999999999999289, -44.50000000000000000 ) ) ;
#148566 = ORIENTED_EDGE ( 'NONE', *, *, #612593, .T. ) ;
#148567 = CARTESIAN_POINT ( 'NONE',  ( -58.10127950000003239, 2.846965075952190727, 10.63530832000009774 ) ) ;
#148568 = CARTESIAN_POINT ( 'NONE',  ( 9.824172934969460869, 8.296824189783871262, -3.150413255823510283 ) ) ;
#148569 = CARTESIAN_POINT ( 'NONE',  ( -11.28114255904380592, -10.18190505446390226, -28.33827387724202040 ) ) ;
#148570 = CARTESIAN_POINT ( 'NONE',  ( -12.73078133648840016, 8.110619098901230117, -2.098777576556849933 ) ) ;
#148571 = ORIENTED_EDGE ( 'NONE', *, *, #98901, .F. ) ;
#148573 = CARTESIAN_POINT ( 'NONE',  ( 12.52661466982150174, -10.47876180219750708, -28.18414828229543545 ) ) ;
#148572 = PRESENTATION_LAYER_ASSIGNMENT (  '', '', ( #338849 ) ) ;
#148574 = EDGE_LOOP ( 'NONE', ( #182493, #241611, #571198, #96726 ) ) ;
#148575 = VERTEX_POINT ( 'NONE', #19852 ) ;
#148576 = ORIENTED_EDGE ( 'NONE', *, *, #712142, .F. ) ;
#148577 = ORIENTED_EDGE ( 'NONE', *, *, #448143, .T. ) ;
#148578 = CARTESIAN_POINT ( 'NONE',  ( -12.50224296643951405, 8.966893851609587074, -27.85000000000001918 ) ) ;
#148580 = ORIENTED_EDGE ( 'NONE', *, *, #373665, .T. ) ;
#148579 = CARTESIAN_POINT ( 'NONE',  ( 1.482210835700814799, 19.04745999999999384, -12.59585769104041297 ) ) ;
#148582 = CARTESIAN_POINT ( 'NONE',  ( 11.68488007502181247, -8.148124983631905849, -2.078978844662951353 ) ) ;
#148581 = CARTESIAN_POINT ( 'NONE',  ( 8.785000000000152909, 3.985000000000194831, -27.00000000000000355 ) ) ;
#148583 = CONICAL_SURFACE ( 'NONE', #389869, 2.552699999999990865, 0.7853981633974446153 ) ;
#148584 = CARTESIAN_POINT ( 'NONE',  ( -6.597628156861629733, 14.20042493953889995, 3.799999999999999822 ) ) ;
#148585 = ORIENTED_EDGE ( 'NONE', *, *, #121547, .T. ) ;
#148587 = ORIENTED_EDGE ( 'NONE', *, *, #629276, .T. ) ;
#148586 = CARTESIAN_POINT ( 'NONE',  ( -12.90866438667742777, 19.93669398098188950, 7.387321325529466520 ) ) ;
#148588 = CARTESIAN_POINT ( 'NONE',  ( -19.17699999999999960, 18.92299999999999827, 1.397000000000000020 ) ) ;
#148589 = CARTESIAN_POINT ( 'NONE',  ( -11.68130508741339213, 7.840000000000020286, -27.84999999999999076 ) ) ;
#148590 = PRESENTATION_LAYER_ASSIGNMENT (  '', '', ( #46792 ) ) ;
#148591 = EDGE_LOOP ( 'NONE', ( #582359, #285653, #603769, #260755 ) ) ;
#148592 = AXIS2_PLACEMENT_3D ( 'NONE', #728923, #184131, #669272 ) ;
#148593 = STYLED_ITEM ( 'NONE', ( #311173 ), #158231 ) ;
#148597 = EDGE_CURVE ( 'NONE', #370714, #316478, #262794, .T. ) ;
#148596 = B_SPLINE_SURFACE_WITH_KNOTS ( 'NONE', 3, 1, ( 
 ( #133412, #765245 ),
 ( #288087, #93213 ),
 ( #526416, #466808 ),
 ( #216538, #339903 ),
 ( #645910, #156921 ),
 ( #100953, #459032 ),
 ( #518617, #399523 ),
 ( #641962, #709522 ),
 ( #37360, #701702 ) ),
 .UNSPECIFIED., .F., .F., .F.,
 ( 4, 1, 1, 1, 1, 1, 4 ),
 ( 2, 2 ),
 ( 0.000000000000000000, 0.1335087965954452893, 0.2602662441591827025, 0.3824338385485679948, 0.5024213820121015139, 0.7525628749912205429, 0.9999999999999998890 ),
 ( 0.000000000000000000, 1.000000000000000000 ),
 .UNSPECIFIED. ) ;
#148595 = DIRECTION ( 'NONE',  ( 0.9987524366314989299, 0.04993566183243881157, 0.000000000000000000 ) ) ;
#148594 = CARTESIAN_POINT ( 'NONE',  ( -2.125762979015845211, -0.8805198562989547950, -149.5553984374999743 ) ) ;
#148598 = ORIENTED_EDGE ( 'NONE', *, *, #689414, .F. ) ;
#148600 = DIRECTION ( 'NONE',  ( 0.5000000000000016653, 0.8660254037844378194, 0.000000000000000000 ) ) ;
#148599 = DIRECTION ( 'NONE',  ( -0.02127178149056333997, 0.9997737300570653796, -4.449300963654931402E-17 ) ) ;
#148601 = CARTESIAN_POINT ( 'NONE',  ( 11.05838842074650152, 8.504109736069363379, -27.29976263044427753 ) ) ;
#148602 = CARTESIAN_POINT ( 'NONE',  ( 14.26806068606516043, 27.11098127698290483, 4.198792888838129400 ) ) ;
#148603 = PRESENTATION_LAYER_ASSIGNMENT (  '', '', ( #491277 ) ) ;
#148604 = DIRECTION ( 'NONE',  ( 0.000000000000000000, 0.000000000000000000, 1.000000000000000000 ) ) ;
#148606 = CARTESIAN_POINT ( 'NONE',  ( 10.40770626830279966, -8.824464672112080521, -2.234719639004819847 ) ) ;
#148605 = CARTESIAN_POINT ( 'NONE',  ( 4.861042380093524073, 2.681620243487568001, 14.29462430468244172 ) ) ;
#148607 = CARTESIAN_POINT ( 'NONE',  ( -11.32509314446289572, 7.972894203382780987, -2.103692666574280778 ) ) ;
#148608 = CARTESIAN_POINT ( 'NONE',  ( -2.999999999999993783, 1.191480899822261463, 1.272991201341177048 ) ) ;
#148610 = CARTESIAN_POINT ( 'NONE',  ( 10.32638808669856267, 34.21984436080020942, 27.52236602811015942 ) ) ;
#148609 = CARTESIAN_POINT ( 'NONE',  ( 21.28000726765095507, 22.47578379377236146, 26.91915790107828244 ) ) ;
#148611 = VERTEX_POINT ( 'NONE', #203019 ) ;
#148613 = DIRECTION ( 'NONE',  ( 0.000000000000000000, 0.000000000000000000, -1.000000000000000000 ) ) ;
#148612 = CARTESIAN_POINT ( 'NONE',  ( -14.02202555289972707, 26.01045100020349565, -5.327551799299192758 ) ) ;
#148614 = CARTESIAN_POINT ( 'NONE',  ( -11.87027093492990026, 8.970716371709420045, -27.85000000000000142 ) ) ;
#148615 = CARTESIAN_POINT ( 'NONE',  ( -13.81888781227176999, 15.79258801403996770, 16.18111218772820692 ) ) ;
#148617 = CARTESIAN_POINT ( 'NONE',  ( 26.91726553886061524, -7.490289572216661362, -2.611572562328122071 ) ) ;
#148616 = CARTESIAN_POINT ( 'NONE',  ( 12.59364255904350571, 7.836743117137237036, -2.926472258872600651 ) ) ;
#148618 =( NAMED_UNIT ( * ) SI_UNIT ( $, .STERADIAN. ) SOLID_ANGLE_UNIT ( ) );
#148620 = FACE_OUTER_BOUND ( 'NONE', #710071, .T. ) ;
#148619 = CARTESIAN_POINT ( 'NONE',  ( -4.328314247148762561, 1.571983021752836354E-14, -12.94149720468802123 ) ) ;
#148621 =( LENGTH_UNIT ( ) NAMED_UNIT ( * ) SI_UNIT ( .MILLI., .METRE. ) );
#148623 = LINE ( 'NONE', #25098, #755016 ) ;
#148622 = CARTESIAN_POINT ( 'NONE',  ( -13.32121098279735172, 29.77886186537209667, 6.895312822415598397 ) ) ;
#148624 = STYLED_ITEM ( 'NONE', ( #400150 ), #705720 ) ;
#148625 = CARTESIAN_POINT ( 'NONE',  ( 7.888609052210118054E-28, 6.637502476234380974E-14, 12.19293499893678145 ) ) ;
#148627 =( NAMED_UNIT ( * ) PLANE_ANGLE_UNIT ( ) SI_UNIT ( $, .RADIAN. ) );
#148626 = CARTESIAN_POINT ( 'NONE',  ( 12.72600139209830949, 8.525376109698955318, -3.257588607716927154 ) ) ;
#148629 = EDGE_CURVE ( 'NONE', #6218, #715209, #695430, .T. ) ;
#148628 = CARTESIAN_POINT ( 'NONE',  ( -3.604352068662194153, 14.45064915111534276, 1.884632883908094136 ) ) ;
#148630 = CARTESIAN_POINT ( 'NONE',  ( -14.97256018039071712, 15.17567789674711598, -0.9081696362991455995 ) ) ;
#148631 = EDGE_CURVE ( 'NONE', #264130, #512632, #524635, .T. ) ;
#148634 =( NAMED_UNIT ( * ) SI_UNIT ( $, .STERADIAN. ) SOLID_ANGLE_UNIT ( ) );
#148633 = B_SPLINE_CURVE_WITH_KNOTS ( 'NONE', 3,
 ( #114537, #297663, #539924, #723008 ),
 .UNSPECIFIED., .F., .F.,
 ( 4, 4 ),
 ( 0.000000000000000000, 1.000000000000000000 ),
 .UNSPECIFIED. ) ;
#148632 = CARTESIAN_POINT ( 'NONE',  ( -14.87278427328867991, 25.10939961852572111, 0.08035030298769466062 ) ) ;
#148636 = CARTESIAN_POINT ( 'NONE',  ( 11.32253626304956029, 8.914105588760650178, -2.377974160602714715 ) ) ;
#148635 = FACE_OUTER_BOUND ( 'NONE', #436094, .T. ) ;
#148637 = LINE ( 'NONE', #216088, #642181 ) ;
#148638 = DIRECTION ( 'NONE',  ( -0.1736481776669272781, -0.9848077530122085754, 0.000000000000000000 ) ) ;
#148639 = FACE_OUTER_BOUND ( 'NONE', #317532, .T. ) ;
#148640 = CARTESIAN_POINT ( 'NONE',  ( 10.29103960163609877, -9.371425591818518086, -27.66504299143949552 ) ) ;
#148643 = CARTESIAN_POINT ( 'NONE',  ( 14.89163320894548370, 26.70594185610131888, 1.799796770041204530 ) ) ;
#148642 = CARTESIAN_POINT ( 'NONE',  ( -3.652033696027475518, 18.92299999999999827, -0.005613816717361943057 ) ) ;
#148641 = CARTESIAN_POINT ( 'NONE',  ( -10.01985204751790270, 30.72546247765859562, 11.16255190413903087 ) ) ;
#148645 = ORIENTED_EDGE ( 'NONE', *, *, #161291, .F. ) ;
#148644 = MECHANICAL_DESIGN_GEOMETRIC_PRESENTATION_REPRESENTATION (  '', ( #314058 ), #478296 ) ;
#148647 = EDGE_CURVE ( 'NONE', #113755, #4671, #222588, .T. ) ;
#148646 = CARTESIAN_POINT ( 'NONE',  ( -8.016178649463430617, -17.09686999126948237, 9.064268492810036548 ) ) ;
#148648 = AXIS2_PLACEMENT_3D ( 'NONE', #762708, #86781, #695277 ) ;
#148649 = EDGE_CURVE ( 'NONE', #269397, #263242, #89453, .T. ) ;
#148650 =( LENGTH_UNIT ( ) NAMED_UNIT ( * ) SI_UNIT ( .MILLI., .METRE. ) );
#148652 = ORIENTED_EDGE ( 'NONE', *, *, #578040, .F. ) ;
#148651 = CARTESIAN_POINT ( 'NONE',  ( -9.911872934969705895, -10.53535938686229834, -27.97021556828983435 ) ) ;
#148653 = CARTESIAN_POINT ( 'NONE',  ( -2.446661212706041866, 20.34564485624910191, 45.57569517716493834 ) ) ;
#148654 = VECTOR ( 'NONE', #651254, 999.9999999999998863 ) ;
#148655 = FACE_OUTER_BOUND ( 'NONE', #446425, .T. ) ;
#148656 = VERTEX_POINT ( 'NONE', #230459 ) ;
#148657 = CARTESIAN_POINT ( 'NONE',  ( 12.08020735791557243, 18.13877919922994764, -8.892065898409764912 ) ) ;
#148659 = LINE ( 'NONE', #283751, #316592 ) ;
#148658 = CARTESIAN_POINT ( 'NONE',  ( -10.48322589237710467, -7.867829295262049882, -2.786215412756197551 ) ) ;
#148660 =( NAMED_UNIT ( * ) PLANE_ANGLE_UNIT ( ) SI_UNIT ( $, .RADIAN. ) );
#148661 = DIRECTION ( 'NONE',  ( 0.000000000000000000, -0.7300945159970404497, 0.6833461770662416779 ) ) ;
#148662 = ORIENTED_EDGE ( 'NONE', *, *, #616662, .T. ) ;
#148663 = ORIENTED_EDGE ( 'NONE', *, *, #144022, .T. ) ;
#148664 = CARTESIAN_POINT ( 'NONE',  ( 13.03318396834388437, 27.16727481725277116, 7.425373509561580043 ) ) ;
#148665 = AXIS2_PLACEMENT_3D ( 'NONE', #258148, #500430, #615922 ) ;
#148667 = CARTESIAN_POINT ( 'NONE',  ( -12.19110426826329885, -9.329283628290562902, -27.52049674916262134 ) ) ;
#148666 =( NAMED_UNIT ( * ) PLANE_ANGLE_UNIT ( ) SI_UNIT ( $, .RADIAN. ) );
#148668 = VECTOR ( 'NONE', #198917, 1000.000000000000000 ) ;
#148670 = ORIENTED_EDGE ( 'NONE', *, *, #532434, .T. ) ;
#148669 = DIRECTION ( 'NONE',  ( -3.185557521003720279E-15, -1.000000000000000000, 0.000000000000000000 ) ) ;
#148673 = ORIENTED_EDGE ( 'NONE', *, *, #524844, .T. ) ;
#148672 = CARTESIAN_POINT ( 'NONE',  ( 5.099059344812143735, -15.48375333915365992, -14.35217541342362679 ) ) ;
#148671 =( NAMED_UNIT ( * ) PLANE_ANGLE_UNIT ( ) SI_UNIT ( $, .RADIAN. ) );
#148675 = EDGE_CURVE ( 'NONE', #488687, #85575, #533879, .T. ) ;
#148674 = DIRECTION ( 'NONE',  ( 0.000000000000000000, 0.7071067811865671127, -0.7071067811865279218 ) ) ;
#148676 = CARTESIAN_POINT ( 'NONE',  ( -59.50127949962701024, 0.9740690967109972842, 3.707430047976000509 ) ) ;
#148677 = B_SPLINE_CURVE_WITH_KNOTS ( 'NONE', 3,
 ( #33694, #388010, #622605, #332385 ),
 .UNSPECIFIED., .F., .F.,
 ( 4, 4 ),
 ( 0.000000000000000000, 1.000000000000000000 ),
 .UNSPECIFIED. ) ;
#148680 = AXIS2_PLACEMENT_3D ( 'NONE', #675159, #611373, #663333 ) ;
#148679 = CARTESIAN_POINT ( 'NONE',  ( 14.70979409105252778, 30.62668436381712667, -2.197293919153585851 ) ) ;
#148678 = CARTESIAN_POINT ( 'NONE',  ( 11.84195687546332287, 17.82902587066723754, -8.998565888765959642 ) ) ;
#148682 = EDGE_LOOP ( 'NONE', ( #433855, #445436, #203347, #718310 ) ) ;
#148681 = CARTESIAN_POINT ( 'NONE',  ( 10.79513990586541006, -10.33633974316960291, -28.35703740411721796 ) ) ;
#148683 = CARTESIAN_POINT ( 'NONE',  ( -11.40778974850300109, -9.461173839359000581, -27.47236061348649727 ) ) ;
#148686 = ORIENTED_EDGE ( 'NONE', *, *, #15290, .F. ) ;
#148685 = EDGE_CURVE ( 'NONE', #699107, #295808, #715594, .T. ) ;
#148684 = DIRECTION ( 'NONE',  ( 1.000000000000000000, 0.000000000000000000, 0.000000000000000000 ) ) ;
#148687 = ORIENTED_EDGE ( 'NONE', *, *, #139241, .F. ) ;
#148688 = DIRECTION ( 'NONE',  ( -0.000000000000000000, 1.000000000000000000, -0.000000000000000000 ) ) ;
#148689 = FACE_OUTER_BOUND ( 'NONE', #228635, .T. ) ;
#148690 = ORIENTED_EDGE ( 'NONE', *, *, #218344, .F. ) ;
#148692 = VERTEX_POINT ( 'NONE', #110975 ) ;
#148691 =( LENGTH_UNIT ( ) NAMED_UNIT ( * ) SI_UNIT ( .MILLI., .METRE. ) );
#148693 = ORIENTED_EDGE ( 'NONE', *, *, #235928, .T. ) ;
#148694 = ORIENTED_EDGE ( 'NONE', *, *, #588589, .T. ) ;
#148695 = ORIENTED_EDGE ( 'NONE', *, *, #517905, .T. ) ;
#148696 = AXIS2_PLACEMENT_3D ( 'NONE', #147995, #275255, #517539 ) ;
#148697 = EDGE_CURVE ( 'NONE', #84838, #52641, #13213, .T. ) ;
#148700 = CARTESIAN_POINT ( 'NONE',  ( -13.00197589237710361, 8.399999999999991473, -3.251031836322627822 ) ) ;
#148699 = FILL_AREA_STYLE_COLOUR ( '', #286120 ) ;
#148698 =( NAMED_UNIT ( * ) PLANE_ANGLE_UNIT ( ) SI_UNIT ( $, .RADIAN. ) );
#148702 =( LENGTH_UNIT ( ) NAMED_UNIT ( * ) SI_UNIT ( .MILLI., .METRE. ) );
#148701 = CARTESIAN_POINT ( 'NONE',  ( -12.82300981112949678, -7.832941583223473891, -2.272608670427830990 ) ) ;
#148703 = CARTESIAN_POINT ( 'NONE',  ( 0.6535637662833336803, -14.22653999999998753, -4.405320433975268735 ) ) ;
#148704 = SURFACE_SIDE_STYLE ('',( #264183 ) ) ;
#148705 = CARTESIAN_POINT ( 'NONE',  ( -0.07372300459006653206, 0.02540000000000000244, 11.42976224243505357 ) ) ;
#148706 = CARTESIAN_POINT ( 'NONE',  ( -12.90086162688727178, 24.26089885857214057, 7.400939039696337041 ) ) ;
#148707 = LINE ( 'NONE', #701343, #518631 ) ;
#148710 = CARTESIAN_POINT ( 'NONE',  ( 12.84999999999993747, -7.914041142472504120, -3.114085496295058597 ) ) ;
#148709 = CARTESIAN_POINT ( 'NONE',  ( 1.165421707548733199, 36.34520940042150983, -14.82726951409375360 ) ) ;
#148708 = AXIS2_PLACEMENT_3D ( 'NONE', #717490, #183338, #649958 ) ;
#148711 = TOROIDAL_SURFACE ( 'NONE', #529429, 0.4277265634154560070, 0.2999999999999999889 ) ;
#148713 = CARTESIAN_POINT ( 'NONE',  ( -13.43660000000000743, -14.11461054305560303, -1.717566158767903639 ) ) ;
#148712 = CARTESIAN_POINT ( 'NONE',  ( -2.787602615818228990, 14.44506323904438538, 2.097950259665630313 ) ) ;
#148715 = CARTESIAN_POINT ( 'NONE',  ( -101.7607991121634257, 7.975000000000008527, 152.3999999999999773 ) ) ;
#148714 = B_SPLINE_CURVE_WITH_KNOTS ( 'NONE', 3,
 ( #243040, #306741, #656767, #48220 ),
 .UNSPECIFIED., .F., .F.,
 ( 4, 4 ),
 ( 0.000000000000000000, 1.000000000000000000 ),
 .UNSPECIFIED. ) ;
#148716 = ORIENTED_EDGE ( 'NONE', *, *, #131489, .T. ) ;
#148717 = PRESENTATION_STYLE_ASSIGNMENT (( #693541 ) ) ;
#148718 = CARTESIAN_POINT ( 'NONE',  ( -11.06259314446290176, -7.970185241168826096, -2.230115530025909010 ) ) ;
#148719 = CARTESIAN_POINT ( 'NONE',  ( 10.63640934650259950, 7.550505415422730238, -28.14725233518660019 ) ) ;
#148721 = AXIS2_PLACEMENT_3D ( 'NONE', #107188, #787112, #111128 ) ;
#148720 = CARTESIAN_POINT ( 'NONE',  ( -13.43660000000000565, 13.33329895992588376, 2.882376807622601955 ) ) ;
#148722 =( LENGTH_UNIT ( ) NAMED_UNIT ( * ) SI_UNIT ( .MILLI., .METRE. ) );
#148723 = DIRECTION ( 'NONE',  ( -0.000000000000000000, 0.000000000000000000, 1.000000000000000000 ) ) ;
#148724 = CARTESIAN_POINT ( 'NONE',  ( -12.58494800315509643, -9.899999999999961275, -28.51829656459083395 ) ) ;
#148725 = LINE ( 'NONE', #506488, #668924 ) ;
#148727 = CARTESIAN_POINT ( 'NONE',  ( 1.765161400174011908, 36.32194102874813524, 14.89580663382546888 ) ) ;
#148726 = CARTESIAN_POINT ( 'NONE',  ( -11.08835626830300036, -8.120000000000000995, -2.115025773880709892 ) ) ;
#148729 = CARTESIAN_POINT ( 'NONE',  ( 14.24390164016597105, 27.47721233631421001, 4.702386807426506721 ) ) ;
#148728 = CARTESIAN_POINT ( 'NONE',  ( 11.20522293496939881, -8.679999999999999716, -3.084974226119299612 ) ) ;
#148730 = ORIENTED_EDGE ( 'NONE', *, *, #69789, .F. ) ;
#148733 = CARTESIAN_POINT ( 'NONE',  ( 13.25031076001705621, 27.16811635416548398, 6.755430262241592487 ) ) ;
#148732 = CARTESIAN_POINT ( 'NONE',  ( -13.38471371680309296, 24.61285463746525082, -6.771254490767029566 ) ) ;
#148731 = PRESENTATION_STYLE_ASSIGNMENT (( #749258 ) ) ;
#148734 = DIRECTION ( 'NONE',  ( 0.000000000000000000, -1.000000000000000000, 0.000000000000000000 ) ) ;
#148735 = EDGE_CURVE ( 'NONE', #511879, #275549, #70851, .T. ) ;
#148736 =( LENGTH_UNIT ( ) NAMED_UNIT ( * ) SI_UNIT ( .MILLI., .METRE. ) );
#148737 = CARTESIAN_POINT ( 'NONE',  ( -9.852939601636375500, -10.11356995736180941, -28.46034515370059026 ) ) ;
#148738 = CARTESIAN_POINT ( 'NONE',  ( 8.310000000000140830, -2.599999999999799805, -26.70000000000000284 ) ) ;
#148740 = EDGE_CURVE ( 'NONE', #321472, #485700, #419479, .T. ) ;
#148739 = FILL_AREA_STYLE_COLOUR ( '', #88414 ) ;
#148741 = LINE ( 'NONE', #88949, #602018 ) ;
#148742 = CARTESIAN_POINT ( 'NONE',  ( 5.632676302452230388, 0.02540000000000000244, 10.01453815188468077 ) ) ;
#148743 = DIRECTION ( 'NONE',  ( 0.000000000000000000, 0.000000000000000000, 1.000000000000000000 ) ) ;
#148744 = PRESENTATION_LAYER_ASSIGNMENT (  '', '', ( #783964 ) ) ;
#148746 = VECTOR ( 'NONE', #162299, 1000.000000000000000 ) ;
#148745 = CARTESIAN_POINT ( 'NONE',  ( 19.99615547879730570, -19.51402998019027279, -7.560036117384816734 ) ) ;
#148748 = EDGE_CURVE ( 'NONE', #146714, #359667, #514913, .T. ) ;
#148747 = CARTESIAN_POINT ( 'NONE',  ( 0.000000000000000000, 0.3968749999999968137, -2.032000000000000028 ) ) ;
#148749 = ORIENTED_EDGE ( 'NONE', *, *, #627752, .F. ) ;
#148751 = CARTESIAN_POINT ( 'NONE',  ( 13.54766935494101254, 19.59769398006426755, -6.439093600082657076 ) ) ;
#148750 = CARTESIAN_POINT ( 'NONE',  ( 10.60568760159640078, 8.832587388547588958, -28.22227050407840210 ) ) ;
#148752 = MECHANICAL_DESIGN_GEOMETRIC_PRESENTATION_REPRESENTATION (  '', ( #301007 ), #186736 ) ;
#148753 = VECTOR ( 'NONE', #277824, 1000.000000000000114 ) ;
#148754 = EDGE_LOOP ( 'NONE', ( #633994, #176595, #255548, #524830 ) ) ;
#148755 = CARTESIAN_POINT ( 'NONE',  ( 0.000000000000000000, 2.794000000000000039, 0.000000000000000000 ) ) ;
#148756 = AXIS2_PLACEMENT_3D ( 'NONE', #695987, #632317, #648001 ) ;
#148757 = VECTOR ( 'NONE', #121462, 1000.000000000000000 ) ;
#148758 = PRESENTATION_STYLE_ASSIGNMENT (( #391342 ) ) ;
#148760 = CARTESIAN_POINT ( 'NONE',  ( -88.89999999999997726, 12.70000000000000107, 38.09999999999999432 ) ) ;
#148759 = CARTESIAN_POINT ( 'NONE',  ( 11.51563960163609934, 7.871740232769059986, -2.785853755208550275 ) ) ;
#148761 = DIRECTION ( 'NONE',  ( 0.000000000000000000, 0.000000000000000000, 1.000000000000000000 ) ) ;
#148762 = PRESENTATION_LAYER_ASSIGNMENT (  '', '', ( #377625 ) ) ;
#148763 = VERTEX_POINT ( 'NONE', #242225 ) ;
#148764 =( LENGTH_UNIT ( ) NAMED_UNIT ( * ) SI_UNIT ( .MILLI., .METRE. ) );
#148766 = CARTESIAN_POINT ( 'NONE',  ( 11.54948992437135757, -10.47907995175253326, -27.60150687758826038 ) ) ;
#148765 = CARTESIAN_POINT ( 'NONE',  ( 10.50842647779590777, 8.617310385798965910, -3.217670241261498809 ) ) ;
#148768 = AXIS2_PLACEMENT_3D ( 'NONE', #607001, #428226, #603086 ) ;
#148767 = CARTESIAN_POINT ( 'NONE',  ( 12.56501696139011770, -8.717847471053444153, -2.051572681276294663 ) ) ;
#148769 = CARTESIAN_POINT ( 'NONE',  ( -11.36966143743546276, -9.034543320479578199, -2.966353756891363602 ) ) ;
#148771 = SURFACE_STYLE_FILL_AREA ( #156620 ) ;
#148770 = CARTESIAN_POINT ( 'NONE',  ( -11.15120858241065527, 8.400021060579691223, -1.885489024435960781 ) ) ;
#148772 = EDGE_LOOP ( 'NONE', ( #742188, #344831 ) ) ;
#148774 = CARTESIAN_POINT ( 'NONE',  ( 5.000000000000001776, 22.07999999999999829, 160.5000000000000000 ) ) ;
#148773 = VECTOR ( 'NONE', #621370, 1000.000000000000000 ) ;
#148775 =( NAMED_UNIT ( * ) PLANE_ANGLE_UNIT ( ) SI_UNIT ( $, .RADIAN. ) );
#148777 = CARTESIAN_POINT ( 'NONE',  ( 12.05105626830279242, 8.959450512519097742, -2.275733971289870983 ) ) ;
#148776 = CARTESIAN_POINT ( 'NONE',  ( 12.85636749861454042, 18.47440485675885213, 7.727547938596706523 ) ) ;
#148778 = ORIENTED_EDGE ( 'NONE', *, *, #87848, .F. ) ;
#148779 = CARTESIAN_POINT ( 'NONE',  ( -13.02244800315509998, -8.978761802197519515, -2.600000000000000089 ) ) ;
#148780 = CARTESIAN_POINT ( 'NONE',  ( -11.97008741141744359, 8.264407423506407113, -28.40264691401227637 ) ) ;
#148781 = CARTESIAN_POINT ( 'NONE',  ( -11.70696349177213236, -7.714801727969807565, -2.302570918657330878 ) ) ;
#148782 = CARTESIAN_POINT ( 'NONE',  ( 0.9994394912707696976, 14.53223199964683765, -0.02540000000000013428 ) ) ;
#148783 = ADVANCED_FACE ( 'NONE', ( #198170, #484569, #425140, #7138, #313826, #663732 ), #667627, .F. ) ;
#148784 = CARTESIAN_POINT ( 'NONE',  ( 11.28270626830279966, -9.475535327887861570, -28.21528036099519809 ) ) ;
#148787 = PRESENTATION_LAYER_ASSIGNMENT (  '', '', ( #110612 ) ) ;
#148786 = FACE_OUTER_BOUND ( 'NONE', #513721, .T. ) ;
#148785 = B_SPLINE_CURVE_WITH_KNOTS ( 'NONE', 3,
 ( #596540, #286795, #47890, #410040 ),
 .UNSPECIFIED., .F., .F.,
 ( 4, 4 ),
 ( 0.000000000000000000, 1.000000000000000000 ),
 .UNSPECIFIED. ) ;
#148788 = CARTESIAN_POINT ( 'NONE',  ( 2.527891804083397531, -14.22653999999998753, -2.528114009103446858 ) ) ;
#148789 = SURFACE_SIDE_STYLE ('',( #581896 ) ) ;
#148791 = ORIENTED_EDGE ( 'NONE', *, *, #454900, .T. ) ;
#148790 = CARTESIAN_POINT ( 'NONE',  ( -10.79521482718439884, -7.963799926954989949, -3.106875104032100321 ) ) ;
#148793 = PRESENTATION_LAYER_ASSIGNMENT (  '', '', ( #605594 ) ) ;
#148792 = CARTESIAN_POINT ( 'NONE',  ( -13.59999999999999964, -6.757016386514890449, -21.50942456634858502 ) ) ;
#148794 = CARTESIAN_POINT ( 'NONE',  ( 8.079630386143747955, -17.09686999126947526, -9.000816756129827567 ) ) ;
#148795 = CARTESIAN_POINT ( 'NONE',  ( 85.84729999998182848, 12.70000000002018048, 0.000000000000000000 ) ) ;
#148797 = ADVANCED_FACE ( 'NONE', ( #365527 ), #603907, .F. ) ;
#148796 = CARTESIAN_POINT ( 'NONE',  ( -91.01121769684480967, 91.01121769684483809, 6.650000001092527313 ) ) ;
#148798 = CARTESIAN_POINT ( 'NONE',  ( 5.731643094407776751, 14.43147531293011099, 2.616852223011782552 ) ) ;
#148799 = ORIENTED_EDGE ( 'NONE', *, *, #324012, .T. ) ;
#148800 = CARTESIAN_POINT ( 'NONE',  ( 11.48134314446259907, 7.832941583223487214, -28.17739132957220249 ) ) ;
#148805 = CARTESIAN_POINT ( 'NONE',  ( -15.17186385117149960, 0.2540000000000007807, -1.439495495482870702 ) ) ;
#148804 = DIRECTION ( 'NONE',  ( -0.000000000000000000, -1.000000000000000000, -0.000000000000000000 ) ) ;
#148803 = CARTESIAN_POINT ( 'NONE',  ( 12.41237771148922953, -9.376923408676734795, -28.20233076782782788 ) ) ;
#148802 = CARTESIAN_POINT ( 'NONE',  ( 10.23891982007921619, 14.43607540062297723, 2.441181961390010535 ) ) ;
#148801 = CIRCLE ( 'NONE', #605605, 3.500000000000003109 ) ;
#148806 = ORIENTED_EDGE ( 'NONE', *, *, #94136, .F. ) ;
#148807 =( NAMED_UNIT ( * ) PLANE_ANGLE_UNIT ( ) SI_UNIT ( $, .RADIAN. ) );
#148810 = EDGE_CURVE ( 'NONE', #219266, #409766, #261868, .T. ) ;
#148809 = ORIENTED_EDGE ( 'NONE', *, *, #735779, .F. ) ;
#148808 = PLANE ( 'NONE',  #34594 ) ;
#148811 = VERTEX_POINT ( 'NONE', #138530 ) ;
#148812 = CARTESIAN_POINT ( 'NONE',  ( -10.42092647779619696, -9.364763273121477383, -28.03728826508220351 ) ) ;
#148813 = ADVANCED_FACE ( 'NONE', ( #691192 ), #265771, .F. ) ;
#148814 = VECTOR ( 'NONE', #571758, 1000.000000000000114 ) ;
#148815 = VERTEX_POINT ( 'NONE', #695099 ) ;
#148816 = CARTESIAN_POINT ( 'NONE',  ( 12.94466143743523112, -10.53454332047954445, -27.48364624310871207 ) ) ;
#148817 = CARTESIAN_POINT ( 'NONE',  ( 12.16772293496938495, -10.45999999999999908, -27.52668384925377865 ) ) ;
#148818 = B_SPLINE_CURVE_WITH_KNOTS ( 'NONE', 3,
 ( #603189, #539594, #102341, #722663 ),
 .UNSPECIFIED., .F., .F.,
 ( 4, 4 ),
 ( 0.000000000000000000, 1.000000000000000000 ),
 .UNSPECIFIED. ) ;
#148821 = CARTESIAN_POINT ( 'NONE',  ( 10.15842647779589569, 8.617310385798965910, -3.217670241261498809 ) ) ;
#148820 = CARTESIAN_POINT ( 'NONE',  ( 9.410000000000149356, 1.325000000000200018, -27.00000000000000000 ) ) ;
#148819 = CARTESIAN_POINT ( 'NONE',  ( 16.00000000000000000, 80.00000000000000000, 16.00000000000000000 ) ) ;
#148822 = FACE_OUTER_BOUND ( 'NONE', #330624, .T. ) ;
#148823 = CARTESIAN_POINT ( 'NONE',  ( -8.642879012291185603, 19.32567195227992940, 27.27095048602046390 ) ) ;
#148824 = CARTESIAN_POINT ( 'NONE',  ( -60.10000000000001563, -8.398029464344986650, 5.610793092754218669 ) ) ;
#148826 = ORIENTED_EDGE ( 'NONE', *, *, #741623, .T. ) ;
#148825 = SURFACE_SIDE_STYLE ('',( #347552 ) ) ;
#148827 = CARTESIAN_POINT ( 'NONE',  ( -12.73055657253234152, 8.110340943744891007, -27.34829579769370156 ) ) ;
#148828 = SURFACE_SIDE_STYLE ('',( #745428 ) ) ;
#148829 = CARTESIAN_POINT ( 'NONE',  ( -12.69999999999998863, 63.50000000000001421, 7.000000000000053291 ) ) ;
#148831 =( NAMED_UNIT ( * ) SI_UNIT ( $, .STERADIAN. ) SOLID_ANGLE_UNIT ( ) );
#148830 = CARTESIAN_POINT ( 'NONE',  ( 114.3000000000000114, 12.70000000000000107, 12.69999999999998863 ) ) ;
#148832 = CARTESIAN_POINT ( 'NONE',  ( -14.83835384884764785, 13.44278686254513033, -1.014610568468152341 ) ) ;
#148833 = LINE ( 'NONE', #81157, #30150 ) ;
#148834 = CARTESIAN_POINT ( 'NONE',  ( -11.32013990586569818, -8.836339743169672190, -2.092962595882812415 ) ) ;
#148835 = CARTESIAN_POINT ( 'NONE',  ( 10.27541373371328248, 34.23323806925235857, 27.83890019292164197 ) ) ;
#148836 = CARTESIAN_POINT ( 'NONE',  ( -14.80747584985677179, 25.11960099499742682, -1.394558105717762286 ) ) ;
#148837 = SURFACE_SIDE_STYLE ('',( #96809 ) ) ;
#148838 = CARTESIAN_POINT ( 'NONE',  ( 7.635000000000000675, -6.025000000000000355, -26.50565700166799843 ) ) ;
#148840 =( GEOMETRIC_REPRESENTATION_CONTEXT ( 3 ) GLOBAL_UNCERTAINTY_ASSIGNED_CONTEXT ( ( #451129 ) ) GLOBAL_UNIT_ASSIGNED_CONTEXT ( ( #652679, #275229, #159663 ) ) REPRESENTATION_CONTEXT ( 'NONE', 'WORKASPACE' ) );
#148839 = DIRECTION ( 'NONE',  ( 1.872670541876879331E-96, -1.000000000000000000, 1.232595164407830946E-32 ) ) ;
#148842 = CARTESIAN_POINT ( 'NONE',  ( 14.71366339698727543, 26.37598116660882042, -2.919976175249581640 ) ) ;
#148841 = CARTESIAN_POINT ( 'NONE',  ( -13.43660000000000565, 13.94808753619532027, 3.270511752282102780 ) ) ;
#148845 = EDGE_CURVE ( 'NONE', #657025, #80404, #391177, .T. ) ;
#148844 = B_SPLINE_CURVE_WITH_KNOTS ( 'NONE', 3,
 ( #773786, #221152, #762039, #646617, #161480, #232970, #475345, #467501, #519328, #702390, #101645, #49905, #157616, #710214, #535022, #280926, #718085, #292711 ),
 .UNSPECIFIED., .F., .F.,
 ( 4, 1, 1, 2, 2, 2, 1, 1, 2, 2, 4 ),
 ( 0.000000000000000000, 0.1249999999999050204, 0.1874999999998245570, 0.2187499999998236688, 0.2499999999998227529, 0.4999999999998709921, 0.6249999999998970823, 0.6874999999999101830, 0.7187499999999265032, 0.7499999999999428235, 1.000000000000000000 ),
 .UNSPECIFIED. ) ;
#148843 = CARTESIAN_POINT ( 'NONE',  ( 5.921483576815589345, 36.34928872205276917, 13.78173149303292533 ) ) ;
#148846 = SURFACE_STYLE_USAGE ( .BOTH. , #689779 ) ;
#148847 = DIRECTION ( 'NONE',  ( 1.000000000000000000, 0.000000000000000000, 0.000000000000000000 ) ) ;
#148848 = CARTESIAN_POINT ( 'NONE',  ( 11.40771482718409935, 7.961033283362340285, -27.47223965561040160 ) ) ;
#148849 = CARTESIAN_POINT ( 'NONE',  ( 11.32813136778216112, 19.64127341772150714, -9.832265238197642532 ) ) ;
#148850 = CARTESIAN_POINT ( 'NONE',  ( -12.89688960163639919, 8.959999999999999076, -2.600000000000000089 ) ) ;
#148851 =( NAMED_UNIT ( * ) SI_UNIT ( $, .STERADIAN. ) SOLID_ANGLE_UNIT ( ) );
#148853 = CARTESIAN_POINT ( 'NONE',  ( 10.50254685212519945, 8.295890263930690622, -28.40023736955570044 ) ) ;
#148852 = CARTESIAN_POINT ( 'NONE',  ( -59.40127949962700882, -4.396042580000004918, -2.699652501487999068 ) ) ;
#148854 = AXIS2_PLACEMENT_3D ( 'NONE', #327110, #454050, #267370 ) ;
#148855 = CARTESIAN_POINT ( 'NONE',  ( 14.83592437810194475, 14.08778647151897445, -1.049512671310029788 ) ) ;
#148857 = CARTESIAN_POINT ( 'NONE',  ( -11.64850138316313810, 19.02890850735422035, 9.247624474279531270 ) ) ;
#148856 =( LENGTH_UNIT ( ) NAMED_UNIT ( * ) SI_UNIT ( .MILLI., .METRE. ) );
#148858 = EDGE_CURVE ( 'NONE', #661017, #199801, #401067, .T. ) ;
#148860 = DIRECTION ( 'NONE',  ( -0.000000000000000000, 1.000000000000000000, -0.000000000000000000 ) ) ;
#148859 = CARTESIAN_POINT ( 'NONE',  ( -13.46200000000000330, -13.57731873181725213, -2.682796695950000920 ) ) ;
#148861 = ADVANCED_FACE ( 'NONE', ( #639276 ), #209884, .F. ) ;
#148862 = ORIENTED_EDGE ( 'NONE', *, *, #617495, .F. ) ;
#148864 = PRESENTATION_STYLE_ASSIGNMENT (( #470510 ) ) ;
#148863 = CARTESIAN_POINT ( 'NONE',  ( 14.57894758513733002, 26.71105257615003126, 3.529063305617929913 ) ) ;
#148865 = CARTESIAN_POINT ( 'NONE',  ( -0.02750680401816800111, 14.44807027351998485, 1.983116245989545723 ) ) ;
#148866 = EDGE_LOOP ( 'NONE', ( #280314, #495086, #360215, #711508 ) ) ;
#148869 = FACE_OUTER_BOUND ( 'NONE', #265104, .T. ) ;
#148868 = CARTESIAN_POINT ( 'NONE',  ( 12.87645071738289282, 19.17836823750297626, 7.693963171868076323 ) ) ;
#148867 = CARTESIAN_POINT ( 'NONE',  ( -13.68958037010830786, 25.69530244277992992, -5.813907377743240623 ) ) ;
#148870 = ORIENTED_EDGE ( 'NONE', *, *, #388619, .T. ) ;
#148871 = CARTESIAN_POINT ( 'NONE',  ( -11.27109685212540313, -8.959999999999997300, -2.923316150746189557 ) ) ;
#148872 = COLOUR_RGB ( '',0.8980392156862745390, 0.9176470588235293713, 0.9294117647058823817 ) ;
#148874 = VECTOR ( 'NONE', #122320, 1000.000000000000000 ) ;
#148873 = LINE ( 'NONE', #272195, #225509 ) ;
#148877 = ORIENTED_EDGE ( 'NONE', *, *, #355767, .T. ) ;
#148876 = CARTESIAN_POINT ( 'NONE',  ( -1.567244251809583488, 0.6491738246508449439, -150.0762968749999118 ) ) ;
#148875 =( NAMED_UNIT ( * ) PLANE_ANGLE_UNIT ( ) SI_UNIT ( $, .RADIAN. ) );
#148878 = SURFACE_STYLE_FILL_AREA ( #510531 ) ;
#148880 = VERTEX_POINT ( 'NONE', #285364 ) ;
#148879 = CARTESIAN_POINT ( 'NONE',  ( -12.58401328629119575, -9.619998554785215816, -28.33497672930461064 ) ) ;
#148881 =( GEOMETRIC_REPRESENTATION_CONTEXT ( 3 ) GLOBAL_UNCERTAINTY_ASSIGNED_CONTEXT ( ( #162035 ) ) GLOBAL_UNIT_ASSIGNED_CONTEXT ( ( #397018, #150451, #273822 ) ) REPRESENTATION_CONTEXT ( 'NONE', 'WORKASPACE' ) );
#148882 = CARTESIAN_POINT ( 'NONE',  ( 11.36402093492187149, -7.861310592123525787, -2.411503584203312123 ) ) ;
#148884 = CARTESIAN_POINT ( 'NONE',  ( 24.77247267078014659, -12.92161755592170458, -1.979639931882445358 ) ) ;
#148883 = MECHANICAL_DESIGN_GEOMETRIC_PRESENTATION_REPRESENTATION (  '', ( #123258 ), #34012 ) ;
#148885 = ORIENTED_EDGE ( 'NONE', *, *, #520395, .F. ) ;
#148886 = CARTESIAN_POINT ( 'NONE',  ( -14.73897752577458320, 14.66694178777052748, -1.992169961888366592 ) ) ;
#148887 = FILL_AREA_STYLE ('',( #506656 ) ) ;
#148888 = CARTESIAN_POINT ( 'NONE',  ( 10.78139101100829578, 7.871740232769060874, -2.785853755208548499 ) ) ;
#148889 = ORIENTED_EDGE ( 'NONE', *, *, #66140, .F. ) ;
#148890 = FILL_AREA_STYLE ('',( #693715 ) ) ;
#148891 = CARTESIAN_POINT ( 'NONE',  ( -10.72793960163640392, -9.686430042638125570, -27.23965484629941969 ) ) ;
#148892 = CARTESIAN_POINT ( 'NONE',  ( -14.46078221689366039, 31.38786914556960284, -3.477341897997939579 ) ) ;
#148895 = CARTESIAN_POINT ( 'NONE',  ( 12.69999999999998863, 12.70000000000000107, -12.69999999999998863 ) ) ;
#148894 =( BOUNDED_CURVE ( )  B_SPLINE_CURVE ( 2, ( #545811, #728880, #184090, #538062, #359354, #780766, #112623, #597684, #188020 ),
 .UNSPECIFIED., .F., .F. ) 
 B_SPLINE_CURVE_WITH_KNOTS ( ( 3, 2, 2, 2, 3 ),
 ( 0.5588235294117643859, 0.5661764705882352811, 0.5735294117647061762, 0.5808823529411771824, 0.5882352941176480776 ),
 .UNSPECIFIED. ) 
 CURVE ( )  GEOMETRIC_REPRESENTATION_ITEM ( )  RATIONAL_B_SPLINE_CURVE ( ( 1.000000000000003553, 0.9238795325112832968, 1.000000000000000000, 0.9238795325112867385, 1.000000000000000000, 0.9238795325112867385, 1.000000000000000000, 0.9238795325112764134, 1.000000000000010436 ) ) 
 REPRESENTATION_ITEM ( '' )  );
#148893 = CARTESIAN_POINT ( 'NONE',  ( 27.61712303767782473, 4.235374039879538088, -3.827767114388062719 ) ) ;
#148897 = ORIENTED_EDGE ( 'NONE', *, *, #512952, .F. ) ;
#148896 = EDGE_CURVE ( 'NONE', #22525, #193768, #221633, .T. ) ;
#148898 = ORIENTED_EDGE ( 'NONE', *, *, #187479, .T. ) ;
#148900 = CARTESIAN_POINT ( 'NONE',  ( -10.62088842074679995, 7.764640613137644642, -2.720215568289758856 ) ) ;
#148899 = CARTESIAN_POINT ( 'NONE',  ( -11.32168960163640037, -8.959999999999999076, -2.600000000000000089 ) ) ;
#148902 = CARTESIAN_POINT ( 'NONE',  ( -12.29380508741340172, 8.400000000000014566, -28.49663230149242565 ) ) ;
#148901 = CARTESIAN_POINT ( 'NONE',  ( 14.46411589452301527, 29.34267364722932925, 3.973592266070903101 ) ) ;
#148903 = CARTESIAN_POINT ( 'NONE',  ( -11.68130508741339213, -10.46000000000000618, -27.84999999999999076 ) ) ;
#148904 = EDGE_CURVE ( 'NONE', #416277, #132656, #523691, .T. ) ;
#148905 = B_SPLINE_CURVE_WITH_KNOTS ( 'NONE', 3,
 ( #398870, #108174, #749902, #768527, #776375, #593262, #626609, #339265, #104191, #219799 ),
 .UNSPECIFIED., .F., .F.,
 ( 4, 2, 2, 2, 4 ),
 ( 0.001221412076348907944, 0.001526904781044530635, 0.001832397485740153327, 0.002137890190435776019, 0.002443382895131398710 ),
 .UNSPECIFIED. ) ;
#148906 = AXIS2_PLACEMENT_3D ( 'NONE', #274107, #445126, #87078 ) ;
#148907 = CIRCLE ( 'NONE', #682543, 1.000000540000000493 ) ;
#148908 = CARTESIAN_POINT ( 'NONE',  ( -13.49708641890845939, 20.48390883583144984, 6.247787454533123785 ) ) ;
#148909 = CARTESIAN_POINT ( 'NONE',  ( 8.623772635785705631, 4.649414681650736902, 27.33224618025826302 ) ) ;
#148911 = ORIENTED_EDGE ( 'NONE', *, *, #215874, .T. ) ;
#148910 = CARTESIAN_POINT ( 'NONE',  ( -11.84180767767520237, -7.840000000000004299, -2.923316150746193554 ) ) ;
#148912 = CARTESIAN_POINT ( 'NONE',  ( 12.85453484706102678, 24.83524583488298276, -7.481114755492522583 ) ) ;
#148913 = CARTESIAN_POINT ( 'NONE',  ( 14.84181768875420637, 13.49328828979785122, 0.9628310504263960512 ) ) ;
#148914 = VERTEX_POINT ( 'NONE', #718564 ) ;
#148915 = DIRECTION ( 'NONE',  ( -1.000000000000000000, 0.000000000000000000, 0.000000000000000000 ) ) ;
#148916 = CARTESIAN_POINT ( 'NONE',  ( 5.872366460716961001, -16.12899999999998712, -10.84887043671380802 ) ) ;
#148917 = VECTOR ( 'NONE', #629501, 1000.000000000000000 ) ;
#148918 = VECTOR ( 'NONE', #362955, 1000.000000000000000 ) ;
#148920 = EDGE_CURVE ( 'NONE', #588986, #541689, #533237, .T. ) ;
#148919 = FACE_OUTER_BOUND ( 'NONE', #475990, .T. ) ;
#148922 = CARTESIAN_POINT ( 'NONE',  ( 4.343597985719390486, 14.44994999999999941, -4.922325766617860587 ) ) ;
#148921 = VECTOR ( 'NONE', #195880, 1000.000000000000000 ) ;
#148923 = CARTESIAN_POINT ( 'NONE',  ( -10.96147293496969688, 7.764640613137676617, -27.97021556828983435 ) ) ;
#148924 = CARTESIAN_POINT ( 'NONE',  ( -2.316857273434950404, 35.30556469586479551, -14.81999499493635675 ) ) ;
#148925 = VERTEX_POINT ( 'NONE', #583382 ) ;
#148926 = CARTESIAN_POINT ( 'NONE',  ( -59.50127949962703866, -6.781466681838818289, -2.743688886039521879 ) ) ;
#148928 =( NAMED_UNIT ( * ) PLANE_ANGLE_UNIT ( ) SI_UNIT ( $, .RADIAN. ) );
#148927 = CARTESIAN_POINT ( 'NONE',  ( 10.48972434434169720, -8.504109736069318970, -3.150237369555711542 ) ) ;
#148932 = CARTESIAN_POINT ( 'NONE',  ( 7.169798201751694577, 0.02540000000000000244, 11.06247962958449804 ) ) ;
#148931 = CARTESIAN_POINT ( 'NONE',  ( 11.51603960163609841, -10.42857440818139914, -28.03495700856050021 ) ) ;
#148930 = PLANE ( 'NONE',  #512310 ) ;
#148929 = CARTESIAN_POINT ( 'NONE',  ( -11.09744800315509927, -9.321238197802438563, -27.85000000000000142 ) ) ;
#148933 = VERTEX_POINT ( 'NONE', #702888 ) ;
#148934 = CARTESIAN_POINT ( 'NONE',  ( 13.63802465412855724, 20.65370676011538009, 6.245341588820736867 ) ) ;
#148938 = ORIENTED_EDGE ( 'NONE', *, *, #186339, .T. ) ;
#148937 = ADVANCED_FACE ( 'NONE', ( #352909 ), #591186, .F. ) ;
#148936 = STYLED_ITEM ( 'NONE', ( #579167 ), #194456 ) ;
#148935 = LINE ( 'NONE', #324156, #740091 ) ;
#148939 = CARTESIAN_POINT ( 'NONE',  ( -9.672870577447760354, 14.69533810702759702, 2.090726154147851901 ) ) ;
#148940 = ADVANCED_FACE ( 'NONE', ( #710714, #706800, #42510, #161973, #345080, #595112 ), #647095, .T. ) ;
#148941 = STYLED_ITEM ( 'NONE', ( #152148 ), #567150 ) ;
#148942 = CARTESIAN_POINT ( 'NONE',  ( 12.05085626830279111, -9.339999999999955449, -27.52668384925377865 ) ) ;
#148943 =( GEOMETRIC_REPRESENTATION_CONTEXT ( 3 ) GLOBAL_UNCERTAINTY_ASSIGNED_CONTEXT ( ( #645553 ) ) GLOBAL_UNIT_ASSIGNED_CONTEXT ( ( #139593, #557012, #306987 ) ) REPRESENTATION_CONTEXT ( 'NONE', 'WORKASPACE' ) );
#148944 = CARTESIAN_POINT ( 'NONE',  ( 10.33342647779589463, -10.11626186052249743, -27.23196186331300694 ) ) ;
#148946 = CARTESIAN_POINT ( 'NONE',  ( -58.69308153947901019, -4.496042580000005451, 0.9770079231570004685 ) ) ;
#148945 = CARTESIAN_POINT ( 'NONE',  ( -0.6491738246508035326, 1.567244251809625011, -146.9012968749999288 ) ) ;
#148947 = EDGE_LOOP ( 'NONE', ( #662975, #598946, #485604, #745516 ) ) ;
#148948 = CARTESIAN_POINT ( 'NONE',  ( 24.13426929258115194, 13.55353139606079260, -92.43976502050509225 ) ) ;
#148949 = VERTEX_POINT ( 'NONE', #535504 ) ;
#148951 = FILL_AREA_STYLE ('',( #518507 ) ) ;
#148950 = AXIS2_PLACEMENT_3D ( 'NONE', #561134, #16218, #259189 ) ;
#148953 = LINE ( 'NONE', #741664, #181586 ) ;
#148952 = CARTESIAN_POINT ( 'NONE',  ( 9.680770186239323394, 34.34925732360915163, 27.14328624318732608 ) ) ;
#148954 =( LENGTH_UNIT ( ) NAMED_UNIT ( * ) SI_UNIT ( .MILLI., .METRE. ) );
#148956 = EDGE_LOOP ( 'NONE', ( #112349, #232704, #4126 ) ) ;
#148955 = CARTESIAN_POINT ( 'NONE',  ( -8.980256121069171371, -21.46299999999999031, -8.980256121069135844 ) ) ;
#148957 = FACE_OUTER_BOUND ( 'NONE', #399638, .T. ) ;
#148960 = ADVANCED_FACE ( 'NONE', ( #233449 ), #178622, .T. ) ;
#148959 = DIRECTION ( 'NONE',  ( -0.000000000000000000, 1.000000000000000000, -0.000000000000000000 ) ) ;
#148958 =( GEOMETRIC_REPRESENTATION_CONTEXT ( 3 ) GLOBAL_UNCERTAINTY_ASSIGNED_CONTEXT ( ( #701394 ) ) GLOBAL_UNIT_ASSIGNED_CONTEXT ( ( #36868, #716876, #279736 ) ) REPRESENTATION_CONTEXT ( 'NONE', 'WORKASPACE' ) );
#148961 = MECHANICAL_DESIGN_GEOMETRIC_PRESENTATION_REPRESENTATION (  '', ( #491623 ), #22056 ) ;
#148962 = MECHANICAL_DESIGN_GEOMETRIC_PRESENTATION_REPRESENTATION (  '', ( #288716 ), #377834 ) ;
#148965 = CARTESIAN_POINT ( 'NONE',  ( -11.35860337913210039, -8.680000000355008183, -2.115025773265812425 ) ) ;
#148964 = PRESENTATION_STYLE_ASSIGNMENT (( #224255 ) ) ;
#148963 = PRESENTATION_STYLE_ASSIGNMENT (( #462801 ) ) ;
#148966 = ORIENTED_EDGE ( 'NONE', *, *, #223065, .F. ) ;
#148967 =( GEOMETRIC_REPRESENTATION_CONTEXT ( 3 ) GLOBAL_UNCERTAINTY_ASSIGNED_CONTEXT ( ( #371263 ) ) GLOBAL_UNIT_ASSIGNED_CONTEXT ( ( #261877, #388962, #209895 ) ) REPRESENTATION_CONTEXT ( 'NONE', 'WORKASPACE' ) );
#148969 = ORIENTED_EDGE ( 'NONE', *, *, #569901, .F. ) ;
#148968 = DIRECTION ( 'NONE',  ( 0.000000000000000000, 0.000000000000000000, 1.000000000000000000 ) ) ;
#148971 = CONICAL_SURFACE ( 'NONE', #580749, 12.45530539947020721, 0.7853981633974731480 ) ;
#148970 = PRESENTATION_STYLE_ASSIGNMENT (( #745568 ) ) ;
#148973 = CARTESIAN_POINT ( 'NONE',  ( 23.47450444311643736, -15.15226887480100082, -7.640899002330825418 ) ) ;
#148972 = COLOUR_RGB ( '',0.2509803921568627416, 0.2509803921568627416, 0.2509803921568627416 ) ;
#148975 = FACE_OUTER_BOUND ( 'NONE', #150199, .T. ) ;
#148974 = CARTESIAN_POINT ( 'NONE',  ( -59.37614530647820033, -2.509932060575938539, 8.011935065099001108 ) ) ;
#148976 = CARTESIAN_POINT ( 'NONE',  ( 4.115181596799581953, 0.2540000000000007807, 14.67388429916775472 ) ) ;
#148977 = CARTESIAN_POINT ( 'NONE',  ( -13.14699643739551327, 27.50011258997258068, 6.954389300241746064 ) ) ;
#148978 = UNCERTAINTY_MEASURE_WITH_UNIT (LENGTH_MEASURE( 1.000000000000000082E-05 ), #129632, 'distance_accuracy_value', 'NONE');
#148979 = ADVANCED_FACE ( 'NONE', ( #416444 ), #432041, .T. ) ;
#148981 = AXIS2_PLACEMENT_3D ( 'NONE', #542306, #419374, #427158 ) ;
#148980 = CARTESIAN_POINT ( 'NONE',  ( 11.49362946944828145, 7.841284140018840887, -2.562097655270620056 ) ) ;
#148983 =( NAMED_UNIT ( * ) SI_UNIT ( $, .STERADIAN. ) SOLID_ANGLE_UNIT ( ) );
#148982 = CARTESIAN_POINT ( 'NONE',  ( 10.99539949245163939, -9.329130419401931107, -27.85000000000000142 ) ) ;
#148984 = LINE ( 'NONE', #689915, #132751 ) ;
#148986 = CARTESIAN_POINT ( 'NONE',  ( -3.372020089285713951, 18.91300000000000026, 0.4131159496753266103 ) ) ;
#148985 = PRESENTATION_LAYER_ASSIGNMENT (  '', '', ( #680929 ) ) ;
#148987 =( GEOMETRIC_REPRESENTATION_CONTEXT ( 3 ) GLOBAL_UNCERTAINTY_ASSIGNED_CONTEXT ( ( #31419 ) ) GLOBAL_UNIT_ASSIGNED_CONTEXT ( ( #425983, #473708, #664561 ) ) REPRESENTATION_CONTEXT ( 'NONE', 'WORKASPACE' ) );
#148988 = ORIENTED_EDGE ( 'NONE', *, *, #75653, .F. ) ;
#148991 = CARTESIAN_POINT ( 'NONE',  ( 10.70103304023506752, 18.41827546472552868, 10.32928063932873819 ) ) ;
#148990 = SURFACE_STYLE_FILL_AREA ( #570308 ) ;
#148989 = CARTESIAN_POINT ( 'NONE',  ( -59.35673496533303961, -4.409577333686837797, -2.767836008936302328 ) ) ;
#148992 = CARTESIAN_POINT ( 'NONE',  ( 12.57625626830280829, -10.45999999999999908, -28.17331615074622420 ) ) ;
#148994 = CARTESIAN_POINT ( 'NONE',  ( 26.45741939773972007, 8.980456976778601330, 7.639270934474752472 ) ) ;
#148993 = CARTESIAN_POINT ( 'NONE',  ( -12.75145626830300039, -10.45999999999999908, -27.52668384925377865 ) ) ;
#148997 = CARTESIAN_POINT ( 'NONE',  ( 14.85182265860499484, 27.16532754833921359, 0.7934149660308261742 ) ) ;
#148996 =( GEOMETRIC_REPRESENTATION_CONTEXT ( 3 ) GLOBAL_UNCERTAINTY_ASSIGNED_CONTEXT ( ( #526216 ) ) GLOBAL_UNIT_ASSIGNED_CONTEXT ( ( #473505, #783698, #238946 ) ) REPRESENTATION_CONTEXT ( 'NONE', 'WORKASPACE' ) );
#148995 = LINE ( 'NONE', #376004, #693566 ) ;
#148998 = VECTOR ( 'NONE', #480182, 1000.000000000000000 ) ;
#148999 = CARTESIAN_POINT ( 'NONE',  ( 12.48277093492968781, 8.398881638274600547, -1.940994447279398738 ) ) ;
#149000 = CARTESIAN_POINT ( 'NONE',  ( 10.59119800315479942, 8.946283351918900451, -27.65884633642230028 ) ) ;
#149001 = CARTESIAN_POINT ( 'NONE',  ( -12.34068248867274242, 8.074932493821513901, -3.068978894736128282 ) ) ;
#149003 = DIRECTION ( 'NONE',  ( -2.370367022702179175E-15, 0.8439377795026176132, -0.5364410725589449092 ) ) ;
#149002 = PRESENTATION_STYLE_ASSIGNMENT (( #638009 ) ) ;
#149004 = CARTESIAN_POINT ( 'NONE',  ( 11.26203133648810173, -9.243354028957872615, -27.97424317670640193 ) ) ;
#149007 = CARTESIAN_POINT ( 'NONE',  ( 11.25932601316929826, 7.950000000000000178, -27.07057713659399667 ) ) ;
#149006 = FILL_AREA_STYLE_COLOUR ( '', #590869 ) ;
#149005 = CARTESIAN_POINT ( 'NONE',  ( -11.40551248564166364, -7.724783528009700362, -2.919929928843478351 ) ) ;
#149008 = UNCERTAINTY_MEASURE_WITH_UNIT (LENGTH_MEASURE( 1.000000000000000082E-05 ), #275660, 'distance_accuracy_value', 'NONE');
#149009 = CARTESIAN_POINT ( 'NONE',  ( 14.54637667176496230, 30.60982133492715818, -3.099847762930537876 ) ) ;
#149010 = VECTOR ( 'NONE', #49563, 1000.000000000000000 ) ;
#149011 = CARTESIAN_POINT ( 'NONE',  ( 10.08995239827860146, -9.039592886521386816, -2.974186154276808214 ) ) ;
#149013 = CYLINDRICAL_SURFACE ( 'NONE', #239478, 1.000000000000000888 ) ;
#149012 = DIRECTION ( 'NONE',  ( 1.000000000000000000, 0.000000000000000000, 0.000000000000000000 ) ) ;
#149014 =( NAMED_UNIT ( * ) PLANE_ANGLE_UNIT ( ) SI_UNIT ( $, .RADIAN. ) );
#149016 = DIRECTION ( 'NONE',  ( -0.000000000000000000, -1.000000000000000000, -0.000000000000000000 ) ) ;
#149015 = CARTESIAN_POINT ( 'NONE',  ( -11.45614255904379952, -9.618094945536025620, -27.36172612275800375 ) ) ;
#149017 = ORIENTED_EDGE ( 'NONE', *, *, #660551, .F. ) ;
#149018 = CIRCLE ( 'NONE', #288776, 14.87299999999999578 ) ;
#149020 = ORIENTED_EDGE ( 'NONE', *, *, #245468, .T. ) ;
#149019 = CARTESIAN_POINT ( 'NONE',  ( -11.74215249816477957, -10.52890860895597847, -27.92220988202338816 ) ) ;
#149022 = CARTESIAN_POINT ( 'NONE',  ( 39.18937184706449273, 36.48100899119975793, -37.11455553677188846 ) ) ;
#149021 = FILL_AREA_STYLE ('',( #757348 ) ) ;
#149026 = ORIENTED_EDGE ( 'NONE', *, *, #632467, .F. ) ;
#149025 = CARTESIAN_POINT ( 'NONE',  ( -12.83276998982259265, 8.400000000000027001, -27.19099479890490656 ) ) ;
#149024 = CARTESIAN_POINT ( 'NONE',  ( 12.19728960163609877, 7.839999999999999858, -27.85000000000000142 ) ) ;
#149023 =( LENGTH_UNIT ( ) NAMED_UNIT ( * ) SI_UNIT ( .MILLI., .METRE. ) );
#149027 = VERTEX_POINT ( 'NONE', #364587 ) ;
#149028 = CARTESIAN_POINT ( 'NONE',  ( 12.98438960163608513, 8.400000000000027001, -28.49663230149241144 ) ) ;
#149030 = CARTESIAN_POINT ( 'NONE',  ( 10.18263990586540046, 8.839107272634420198, -28.22788130226570047 ) ) ;
#149029 = CARTESIAN_POINT ( 'NONE',  ( -8.487048957087500511, 29.97999999999999687, 68.00000000000000000 ) ) ;
#149031 = CARTESIAN_POINT ( 'NONE',  ( 6.311993476963251304, 14.44999999999999751, -15.00790316353026732 ) ) ;
#149032 = PRESENTATION_LAYER_ASSIGNMENT (  '', '', ( #187017 ) ) ;
#149033 = FILL_AREA_STYLE ('',( #443412 ) ) ;
#149034 = AXIS2_PLACEMENT_3D ( 'NONE', #144604, #573811, #29008 ) ;
#149035 = CARTESIAN_POINT ( 'NONE',  ( -9.911472934969699722, -9.035359386862342745, -2.720215568289781949 ) ) ;
#149036 =( LENGTH_UNIT ( ) NAMED_UNIT ( * ) SI_UNIT ( .MILLI., .METRE. ) );
#149039 = CARTESIAN_POINT ( 'NONE',  ( 19.41639966235915438, 60.86883655000000459, -37.81691384960917901 ) ) ;
#149038 =( LENGTH_UNIT ( ) NAMED_UNIT ( * ) SI_UNIT ( .MILLI., .METRE. ) );
#149037 = CARTESIAN_POINT ( 'NONE',  ( 28.25000000000000000, 4.499999999999996447, 159.5000000000000000 ) ) ;
#149040 = CARTESIAN_POINT ( 'NONE',  ( 14.20906358209470355, 25.93494434429880968, 4.394160644094172063 ) ) ;
#149041 = EDGE_CURVE ( 'NONE', #409005, #548661, #722461, .T. ) ;
#149042 = ORIENTED_EDGE ( 'NONE', *, *, #679640, .T. ) ;
#149043 = EDGE_LOOP ( 'NONE', ( #8392, #733328, #136664, #536097 ) ) ;
#149044 = CARTESIAN_POINT ( 'NONE',  ( -11.59193018545869869, 8.120000000000000995, -3.084974226119260088 ) ) ;
#149045 = VERTEX_POINT ( 'NONE', #237381 ) ;
#149046 = CARTESIAN_POINT ( 'NONE',  ( 19.99999999999997513, 25.00000000000000000, 19.00000000000000355 ) ) ;
#149047 = CARTESIAN_POINT ( 'NONE',  ( -13.65000000000027924, 8.264381829774725574, -28.23480087305552289 ) ) ;
#149048 = EDGE_LOOP ( 'NONE', ( #246310, #62136, #297450, #350109 ) ) ;
#149050 = VERTEX_POINT ( 'NONE', #786031 ) ;
#149049 = CARTESIAN_POINT ( 'NONE',  ( -11.53569781475434475, -9.403545823556129335, -27.45605730225135588 ) ) ;
#149051 = EDGE_CURVE ( 'NONE', #533340, #98179, #129724, .T. ) ;
#149052 = LINE ( 'NONE', #626270, #607948 ) ;
#149054 = EDGE_LOOP ( 'NONE', ( #443832, #586209, #687012, #468994, #401532, #40883 ) ) ;
#149053 = ORIENTED_EDGE ( 'NONE', *, *, #406632, .F. ) ;
#149056 = EDGE_CURVE ( 'NONE', #369290, #732541, #185450, .T. ) ;
#149055 = CARTESIAN_POINT ( 'NONE',  ( -8.635897641962756666, 19.06760909742556009, 27.23257249155980375 ) ) ;
#149057 = CARTESIAN_POINT ( 'NONE',  ( -11.18972434434189900, 8.504109736069363379, -28.40023736955571820 ) ) ;
#149058 = CARTESIAN_POINT ( 'NONE',  ( -58.10127950000000396, 2.164999999999996927, -0.2000000000000002331 ) ) ;
#149059 = CARTESIAN_POINT ( 'NONE',  ( 11.94558699963374515, 29.62531664811410792, -9.072100538586319374 ) ) ;
#149061 = CARTESIAN_POINT ( 'NONE',  ( 11.45835679859782097, -8.650324650619147349, -2.087111370553099920 ) ) ;
#149060 = AXIS2_PLACEMENT_3D ( 'NONE', #755921, #688525, #203312 ) ;
#149062 = CARTESIAN_POINT ( 'NONE',  ( -12.75000000000001066, 9.159999999999987708, -2.600000000000001421 ) ) ;
#149064 = CARTESIAN_POINT ( 'NONE',  ( 12.31899999999998840, 0.3968749999999973133, -38.86200000000000188 ) ) ;
#149063 = CARTESIAN_POINT ( 'NONE',  ( -13.57760000000000211, -15.00000000000000178, 16.42239999999998901 ) ) ;
#149067 = CARTESIAN_POINT ( 'NONE',  ( 13.97273665820823396, 25.82719487411550219, 5.095964785704068412 ) ) ;
#149066 = CARTESIAN_POINT ( 'NONE',  ( -14.03587667376496206, 27.10773034447122498, -5.290987122762051520 ) ) ;
#149065 = STYLED_ITEM ( 'NONE', ( #692275 ), #395637 ) ;
#149069 = CARTESIAN_POINT ( 'NONE',  ( -10.62028974850300145, 7.963939597079665589, -27.34328719605302638 ) ) ;
#149068 = CARTESIAN_POINT ( 'NONE',  ( 3.142695855426523188, 0.000000000000000000, 13.48271424011380404 ) ) ;
#149071 = AXIS2_PLACEMENT_3D ( 'NONE', #627027, #567197, #86095 ) ;
#149070 = CARTESIAN_POINT ( 'NONE',  ( 11.01864255904359879, 8.963810108927878773, -27.52448408183870754 ) ) ;
#149072 = ORIENTED_EDGE ( 'NONE', *, *, #172574, .F. ) ;
#149073 = CARTESIAN_POINT ( 'NONE',  ( -11.11581070089379253, 8.176557322744004708, -27.25865052286320278 ) ) ;
#149074 =( GEOMETRIC_REPRESENTATION_CONTEXT ( 3 ) GLOBAL_UNCERTAINTY_ASSIGNED_CONTEXT ( ( #10469 ) ) GLOBAL_UNIT_ASSIGNED_CONTEXT ( ( #35401, #385806, #695830 ) ) REPRESENTATION_CONTEXT ( 'NONE', 'WORKASPACE' ) );
#149075 = FILL_AREA_STYLE ('',( #244947 ) ) ;
#149077 = DIRECTION ( 'NONE',  ( -1.311287036958788758E-14, -1.000000000000000000, 0.000000000000000000 ) ) ;
#149076 = CARTESIAN_POINT ( 'NONE',  ( 0.5880011770288631201, -3.128428479454310018, -6.956000000000000405 ) ) ;
#149078 = FILL_AREA_STYLE ('',( #641971 ) ) ;
#149080 = CARTESIAN_POINT ( 'NONE',  ( -1.683136870379206451, 3.534522485617284993, 29.00400095493160890 ) ) ;
#149079 = MECHANICAL_DESIGN_GEOMETRIC_PRESENTATION_REPRESENTATION (  '', ( #276328 ), #542262 ) ;
#149081 = ORIENTED_EDGE ( 'NONE', *, *, #431570, .T. ) ;
#149082 = DIRECTION ( 'NONE',  ( -0.000000000000000000, 1.000000000000000000, -0.000000000000000000 ) ) ;
#149083 = EDGE_CURVE ( 'NONE', #387121, #727137, #241285, .T. ) ;
#149084 = CARTESIAN_POINT ( 'NONE',  ( 14.30310264082121563, 13.20035640453400028, 3.979187674673995812 ) ) ;
#149085 = DIRECTION ( 'NONE',  ( -0.000000000000000000, 1.000000000000000000, -0.000000000000000000 ) ) ;
#149086 = CARTESIAN_POINT ( 'NONE',  ( 7.060000000000130171, 0.3000000000002164824, -31.35000000000000142 ) ) ;
#149087 = CARTESIAN_POINT ( 'NONE',  ( 47.33017410416761095, 60.86883655000000459, -30.73512028803000362 ) ) ;
#149088 = CARTESIAN_POINT ( 'NONE',  ( 14.87943396972796606, 14.78216845511478184, 1.898312359201875799 ) ) ;
#149089 = CARTESIAN_POINT ( 'NONE',  ( 0.000000000000000000, 0.000000000000000000, 1.289538461538461744 ) ) ;
#149090 = SURFACE_STYLE_FILL_AREA ( #212642 ) ;
#149091 = CARTESIAN_POINT ( 'NONE',  ( -13.43660000000000743, -13.77986118070443489, -1.282428695639786786 ) ) ;
#149092 =( NAMED_UNIT ( * ) PLANE_ANGLE_UNIT ( ) SI_UNIT ( $, .RADIAN. ) );
#149093 = CARTESIAN_POINT ( 'NONE',  ( -10.99945641516969985, -8.507632221869769751, -2.031145703782990086 ) ) ;
#149095 = ORIENTED_EDGE ( 'NONE', *, *, #322891, .T. ) ;
#149094 = CARTESIAN_POINT ( 'NONE',  ( 9.716198003154810081, 7.854041830516029776, -2.792080454124429956 ) ) ;
#149096 = ORIENTED_EDGE ( 'NONE', *, *, #742194, .T. ) ;
#149097 = CARTESIAN_POINT ( 'NONE',  ( 1.055176500454913402, 14.40489481849459175, -0.02540000000000013428 ) ) ;
#149098 = CARTESIAN_POINT ( 'NONE',  ( 11.00000000000000000, 25.49999999999998934, 5.999999999999999112 ) ) ;
#149099 = CARTESIAN_POINT ( 'NONE',  ( 13.80035936652575401, 24.57370877701731615, -5.545828231329780422 ) ) ;
#149100 = CARTESIAN_POINT ( 'NONE',  ( 9.920364669821481129, 8.835060467589142874, -2.092710449757720692 ) ) ;
#149101 = EDGE_CURVE ( 'NONE', #518588, #331409, #602969, .T. ) ;
#149102 = COLOUR_RGB ( '',1.000000000000000000, 1.000000000000000000, 1.000000000000000000 ) ;
#149104 = CARTESIAN_POINT ( 'NONE',  ( -6.201223710079057483, 0.1043426596453956301, -138.1157179120042429 ) ) ;
#149103 = CARTESIAN_POINT ( 'NONE',  ( 13.14730412771672263, 23.15408613032606411, -6.953745650745526419 ) ) ;
#149105 = CARTESIAN_POINT ( 'NONE',  ( 0.000000000000000000, 0.000000000000000000, 10.41400000000000325 ) ) ;
#149106 = FACE_OUTER_BOUND ( 'NONE', #136601, .T. ) ;
#149107 = UNCERTAINTY_MEASURE_WITH_UNIT (LENGTH_MEASURE( 1.000000000000000082E-05 ), #627052, 'distance_accuracy_value', 'NONE');
#149109 = AXIS2_PLACEMENT_3D ( 'NONE', #418143, #358530, #55970 ) ;
#149108 = UNCERTAINTY_MEASURE_WITH_UNIT (LENGTH_MEASURE( 1.000000000000000082E-05 ), #168291, 'distance_accuracy_value', 'NONE');
#149111 = CARTESIAN_POINT ( 'NONE',  ( -13.15000000000000036, -9.324999999999990408, -2.599999999999991207 ) ) ;
#149110 =( BOUNDED_CURVE ( )  B_SPLINE_CURVE ( 2, ( #647350, #770600, #46699, #229763, #472186, #273861, #364856, #50650, #487804 ),
 .UNSPECIFIED., .F., .T. ) 
 B_SPLINE_CURVE_WITH_KNOTS ( ( 3, 2, 2, 2, 3 ),
 ( 0.08823529411764917396, 0.09558823529411956954, 0.1029411764705899512, 0.1102941176470604578, 0.1176470588235308534 ),
 .UNSPECIFIED. ) 
 CURVE ( )  GEOMETRIC_REPRESENTATION_ITEM ( )  RATIONAL_B_SPLINE_CURVE ( ( 0.9999999999999783507, 0.9238795325113083878, 1.000000000000000000, 0.9238795325112867385, 1.000000000000000000, 0.9238795325112867385, 1.000000000000000000, 0.9238795325112720835, 1.000000000000014655 ) ) 
 REPRESENTATION_ITEM ( '' )  );
#149113 = ORIENTED_EDGE ( 'NONE', *, *, #463491, .T. ) ;
#149112 = CARTESIAN_POINT ( 'NONE',  ( 14.93387865888457000, 25.12079118696705038, 1.406872861459076640 ) ) ;
#149114 = MECHANICAL_DESIGN_GEOMETRIC_PRESENTATION_REPRESENTATION (  '', ( #110919 ), #542849 ) ;
#149116 = CARTESIAN_POINT ( 'NONE',  ( 8.219468924282052669, -15.16113000873049366, -8.860978217991526407 ) ) ;
#149115 = CARTESIAN_POINT ( 'NONE',  ( -59.10000000000000853, -8.379281603969072734, 5.614301504241814733 ) ) ;
#149117 = CARTESIAN_POINT ( 'NONE',  ( -14.51016413273333860, 18.31474302557234424, 3.802002097204688180 ) ) ;
#149118 = CARTESIAN_POINT ( 'NONE',  ( -10.38703133648840549, 9.056645971042069476, -2.475756823293548070 ) ) ;
#149119 =( LENGTH_UNIT ( ) NAMED_UNIT ( * ) SI_UNIT ( .MILLI., .METRE. ) );
#149121 = ORIENTED_EDGE ( 'NONE', *, *, #350157, .T. ) ;
#149120 = EDGE_CURVE ( 'NONE', #208306, #54317, #771461, .T. ) ;
#149122 = CARTESIAN_POINT ( 'NONE',  ( -14.87074282550715409, 26.27098966285428006, -0.2591078685853487884 ) ) ;
#149123 = CARTESIAN_POINT ( 'NONE',  ( -13.19817875920712957, -8.335551215283540927, -25.90000000000001279 ) ) ;
#149124 = CARTESIAN_POINT ( 'NONE',  ( 2.129613467681383376, 35.08485527529590797, -14.84805608195246052 ) ) ;
#149125 = EDGE_CURVE ( 'NONE', #457972, #420548, #673098, .T. ) ;
#149128 = FACE_BOUND ( 'NONE', #587244, .T. ) ;
#149127 = DIRECTION ( 'NONE',  ( 0.000000000000000000, 0.000000000000000000, -1.000000000000000000 ) ) ;
#149126 = MECHANICAL_DESIGN_GEOMETRIC_PRESENTATION_REPRESENTATION (  '', ( #59823 ), #441457 ) ;
#149131 = CARTESIAN_POINT ( 'NONE',  ( 7.113726011795485249, 0.02540000000000732297, -10.19604349844699165 ) ) ;
#149130 = CARTESIAN_POINT ( 'NONE',  ( 10.05099092915770065, -8.617416022567255141, -1.978663472381709587 ) ) ;
#149129 = CARTESIAN_POINT ( 'NONE',  ( -15.02260545500712752, 0.04205365027161071106, 0.4046255783213333346 ) ) ;
#149132 = ORIENTED_EDGE ( 'NONE', *, *, #66510, .F. ) ;
#149133 = CARTESIAN_POINT ( 'NONE',  ( -11.65213842074679995, -10.46000000000000618, -28.17331615074619222 ) ) ;
#149134 =( GEOMETRIC_REPRESENTATION_CONTEXT ( 3 ) GLOBAL_UNCERTAINTY_ASSIGNED_CONTEXT ( ( #269452 ) ) GLOBAL_UNIT_ASSIGNED_CONTEXT ( ( #182644, #286485, #417572 ) ) REPRESENTATION_CONTEXT ( 'NONE', 'WORKASPACE' ) );
#149135 = CARTESIAN_POINT ( 'NONE',  ( -12.97487130700510427, 29.30730921393769250, 7.270409076955276717 ) ) ;
#149136 = AXIS2_PLACEMENT_3D ( 'NONE', #354835, #473846, #40500 ) ;
#149137 = CARTESIAN_POINT ( 'NONE',  ( 14.33948684374121463, -10.07889240461121361, -28.58534522849355142 ) ) ;
#149138 = UNCERTAINTY_MEASURE_WITH_UNIT (LENGTH_MEASURE( 1.000000000000000082E-05 ), #660065, 'distance_accuracy_value', 'NONE');
#149139 = EDGE_CURVE ( 'NONE', #222867, #683773, #420308, .T. ) ;
#149140 = CARTESIAN_POINT ( 'NONE',  ( 14.47273555618948393, 18.70224050368292623, -3.942073544894392434 ) ) ;
#149141 = CARTESIAN_POINT ( 'NONE',  ( -12.65865634814951690, 29.84287868965988011, 7.807988003326480353 ) ) ;
#149142 = CARTESIAN_POINT ( 'NONE',  ( -14.01467285988371891, 31.50036799243877894, -5.346903174538383929 ) ) ;
#149143 = DIRECTION ( 'NONE',  ( 0.7071067811865474617, 0.000000000000000000, -0.7071067811865474617 ) ) ;
#149145 = EDGE_CURVE ( 'NONE', #281586, #501977, #308898, .T. ) ;
#149144 = ORIENTED_EDGE ( 'NONE', *, *, #625089, .F. ) ;
#149146 = VECTOR ( 'NONE', #228401, 1000.000000000000000 ) ;
#149148 = ORIENTED_EDGE ( 'NONE', *, *, #269482, .F. ) ;
#149147 = CARTESIAN_POINT ( 'NONE',  ( 88.90000000000000568, 0.9473000000000015852, -38.09999999999999432 ) ) ;
#149149 = CARTESIAN_POINT ( 'NONE',  ( -13.23364438940154564, 27.49675786352239015, -6.788246104277904536 ) ) ;
#149150 = CARTESIAN_POINT ( 'NONE',  ( 11.76880508741319709, -9.899999999999948841, -27.20336769850758429 ) ) ;
#149151 = ORIENTED_EDGE ( 'NONE', *, *, #782151, .T. ) ;
#149152 = CARTESIAN_POINT ( 'NONE',  ( 10.97509314446259943, -9.472894203382757894, -27.35369266657432519 ) ) ;
#149153 = CARTESIAN_POINT ( 'NONE',  ( -2.364737041498502723, 35.18982696551820055, -14.81242831782180858 ) ) ;
#149154 = CARTESIAN_POINT ( 'NONE',  ( -1.108209038230193455, -1.108209038230152155, -144.2719999999999629 ) ) ;
#149155 = ORIENTED_EDGE ( 'NONE', *, *, #14488, .T. ) ;
#149156 = CARTESIAN_POINT ( 'NONE',  ( -59.10000000000001563, 8.743963897262789331, -4.192686986844357477 ) ) ;
#149157 = ORIENTED_EDGE ( 'NONE', *, *, #658142, .F. ) ;
#149161 =( LENGTH_UNIT ( ) NAMED_UNIT ( * ) SI_UNIT ( .MILLI., .METRE. ) );
#149160 = B_SPLINE_CURVE_WITH_KNOTS ( 'NONE', 3,
 ( #725468, #431170, #184561, #248238 ),
 .UNSPECIFIED., .F., .F.,
 ( 4, 4 ),
 ( 0.000000000000000000, 1.000000000000000000 ),
 .UNSPECIFIED. ) ;
#149159 = DIRECTION ( 'NONE',  ( -1.000000000000000000, 0.000000000000000000, 0.000000000000000000 ) ) ;
#149158 = AXIS2_PLACEMENT_3D ( 'NONE', #676658, #64126, #131835 ) ;
#149163 = EDGE_CURVE ( 'NONE', #565486, #35439, #154544, .T. ) ;
#149162 = VERTEX_POINT ( 'NONE', #312857 ) ;
#149164 = CONICAL_SURFACE ( 'NONE', #593429, 11.70939999999999870, 0.7853981633974415066 ) ;
#149165 =( GEOMETRIC_REPRESENTATION_CONTEXT ( 3 ) GLOBAL_UNCERTAINTY_ASSIGNED_CONTEXT ( ( #415258 ) ) GLOBAL_UNIT_ASSIGNED_CONTEXT ( ( #166220, #46815, #527987 ) ) REPRESENTATION_CONTEXT ( 'NONE', 'WORKASPACE' ) );
#149167 = CARTESIAN_POINT ( 'NONE',  ( -13.24500956470468438, -14.50000000000000000, -32.05000000000000426 ) ) ;
#149166 = CARTESIAN_POINT ( 'NONE',  ( 7.888609052210118054E-28, -1.100139083296956114E-13, -26.01795021071166047 ) ) ;
#149169 = CARTESIAN_POINT ( 'NONE',  ( -8.980256121069166042, -10.41399999999998727, -8.980256121069135844 ) ) ;
#149168 = CARTESIAN_POINT ( 'NONE',  ( -12.31335626830300001, 8.120000000000000995, -28.33497422611930361 ) ) ;
#149171 = CARTESIAN_POINT ( 'NONE',  ( -12.85000000000000320, 8.915788791812511604, -2.113036754192397559 ) ) ;
#149170 = FILL_AREA_STYLE ('',( #157009 ) ) ;
#149172 = CARTESIAN_POINT ( 'NONE',  ( 9.812392559043537688, -10.32465918605579525, -28.34346431239140784 ) ) ;
#149173 =( NAMED_UNIT ( * ) PLANE_ANGLE_UNIT ( ) SI_UNIT ( $, .RADIAN. ) );
#149174 = CARTESIAN_POINT ( 'NONE',  ( -10.59989255904379846, -10.32735263039200291, -28.21776564307479163 ) ) ;
#149175 = B_SPLINE_CURVE_WITH_KNOTS ( 'NONE', 3,
 ( #684307, #441719, #15964, #680443, #560860, #389918, #326444, #75757, #568653, #23792, #692165, #628470, #755647, #620583, #266727, #632396, #393857, #318652, #516858, #258920, #79634, #636311, #501211, #743926, #210845, #453392, #330366, #139491, #564752, #195247, #206950, #382113, #322569, #572585, #27811, #508997, #449514, #91476, #334276, #19877, #262814, #576524, #135591, #751774, #270645, #378258 ),
 .UNSPECIFIED., .F., .F.,
 ( 4, 2, 2, 2, 2, 2, 2, 2, 2, 2, 2, 2, 2, 2, 2, 2, 2, 2, 2, 2, 2, 2, 4 ),
 ( 0.000000000000000000, 0.06250000000000000000, 0.09375000000000000000, 0.1093750000000000000, 0.1171875000000000000, 0.1250000000000000000, 0.1875000000000000000, 0.2500000000000000000, 0.3750000000000000000, 0.4375000000000000000, 0.5000000000000000000, 0.6250000000000000000, 0.6875000000000000000, 0.7187500000000000000, 0.7343750000000000000, 0.7500000000000000000, 0.8125000000000000000, 0.8750000000000000000, 0.9062500000000000000, 0.9218750000000000000, 0.9296875000000000000, 0.9375000000000000000, 1.000000000000000000 ),
 .UNSPECIFIED. ) ;
#149176 = CIRCLE ( 'NONE', #631609, 2.999999999999999112 ) ;
#149178 = VERTEX_POINT ( 'NONE', #551075 ) ;
#149177 = ORIENTED_EDGE ( 'NONE', *, *, #73990, .F. ) ;
#149179 = LINE ( 'NONE', #145247, #251194 ) ;
#149180 = DIRECTION ( 'NONE',  ( 0.5629731410839480255, -0.8264751916531269949, -0.000000000000000000 ) ) ;
#149182 = CARTESIAN_POINT ( 'NONE',  ( 11.78529574771900457, 9.123443952716041139, -2.388033774382387620 ) ) ;
#149181 = FILL_AREA_STYLE_COLOUR ( '', #382846 ) ;
#149183 = ORIENTED_EDGE ( 'NONE', *, *, #187666, .F. ) ;
#149185 = ORIENTED_EDGE ( 'NONE', *, *, #213825, .F. ) ;
#149184 = EDGE_CURVE ( 'NONE', #684975, #286832, #619249, .T. ) ;
#149188 = ADVANCED_FACE ( 'NONE', ( #387994 ), #700511, .F. ) ;
#149187 = VERTEX_POINT ( 'NONE', #332368 ) ;
#149186 = CARTESIAN_POINT ( 'NONE',  ( 6.467498113777089053, 19.60780012936089989, 27.86225042072061697 ) ) ;
#149190 = CARTESIAN_POINT ( 'NONE',  ( -11.08371945789747315, -8.898325032038858495, -2.214592325673742756 ) ) ;
#149189 = CARTESIAN_POINT ( 'NONE',  ( -11.34431541158278911, 2.539999999999995595, 10.17664521551798984 ) ) ;
#149192 = CARTESIAN_POINT ( 'NONE',  ( -59.26597174544859570, -8.396042565099007149, 0.8350656998260725938 ) ) ;
#149191 = CARTESIAN_POINT ( 'NONE',  ( 11.78855626830279846, -8.679999999999999716, -2.115025773880729876 ) ) ;
#149193 = CARTESIAN_POINT ( 'NONE',  ( 6.467498113777089053, 19.60780012936089989, 27.86225042072061697 ) ) ;
#149194 = CARTESIAN_POINT ( 'NONE',  ( -11.40671351879210427, 8.613569957361828955, -1.989654846299378388 ) ) ;
#149195 = DIRECTION ( 'NONE',  ( 0.000000000000000000, 0.000000000000000000, 1.000000000000000000 ) ) ;
#149196 = B_SPLINE_CURVE_WITH_KNOTS ( 'NONE', 3,
 ( #783873, #111795, #235197, #52144 ),
 .UNSPECIFIED., .F., .F.,
 ( 4, 4 ),
 ( 0.000000000000000000, 1.000000000000000000 ),
 .UNSPECIFIED. ) ;
#149197 = ORIENTED_EDGE ( 'NONE', *, *, #107081, .F. ) ;
#149198 = B_SPLINE_CURVE_WITH_KNOTS ( 'NONE', 3,
 ( #391998, #582499, #399862, #37701 ),
 .UNSPECIFIED., .F., .F.,
 ( 4, 4 ),
 ( 0.000000000000000000, 1.000000000000000000 ),
 .UNSPECIFIED. ) ;
#149201 = EDGE_CURVE ( 'NONE', #757539, #553054, #431337, .T. ) ;
#149200 = CARTESIAN_POINT ( 'NONE',  ( -3.265020027371759337, 0.02540000000000000244, 13.02485297631768724 ) ) ;
#149199 = CARTESIAN_POINT ( 'NONE',  ( 21.34214948650403088, 22.13382554308952876, 27.88588705680690438 ) ) ;
#149202 = FILL_AREA_STYLE ('',( #276441 ) ) ;
#149203 = AXIS2_PLACEMENT_3D ( 'NONE', #299768, #474598, #486280 ) ;
#149204 = EDGE_CURVE ( 'NONE', #250752, #502620, #330368, .T. ) ;
#149205 = ORIENTED_EDGE ( 'NONE', *, *, #339959, .T. ) ;
#149206 = CARTESIAN_POINT ( 'NONE',  ( -9.667784122741190700, 31.12178979093021880, 11.46904718675814117 ) ) ;
#149207 = DIRECTION ( 'NONE',  ( 0.000000000000000000, 1.000000000000000000, 0.000000000000000000 ) ) ;
#149208 = CARTESIAN_POINT ( 'NONE',  ( 8.268233376453848038, 14.44999999999999574, -13.27561816803756756 ) ) ;
#149209 = CARTESIAN_POINT ( 'NONE',  ( -59.10127950000000396, -6.196042580000005628, -2.803057718331129156 ) ) ;
#149210 = CARTESIAN_POINT ( 'NONE',  ( -12.78062293496970092, -8.679999999999999716, -2.115025773880709892 ) ) ;
#149212 = DIRECTION ( 'NONE',  ( 1.000000000000000000, 2.610387007646722457E-16, 0.000000000000000000 ) ) ;
#149211 = CARTESIAN_POINT ( 'NONE',  ( -11.35773407959897519, 7.927224462091736257, -3.022261706768323730 ) ) ;
#149213 = DIRECTION ( 'NONE',  ( 0.000000000000000000, 0.01745240643728853541, 0.9998476951563911586 ) ) ;
#149217 = EDGE_CURVE ( 'NONE', #668638, #475242, #783199, .T. ) ;
#149216 = VECTOR ( 'NONE', #625539, 1000.000000000000000 ) ;
#149215 = CARTESIAN_POINT ( 'NONE',  ( -58.10127950000000396, -2.243503260000005106, -10.76908946000000000 ) ) ;
#149214 =( LENGTH_UNIT ( ) NAMED_UNIT ( * ) SI_UNIT ( .MILLI., .METRE. ) );
#149219 = CARTESIAN_POINT ( 'NONE',  ( 13.19999999999999929, -8.400000000000000355, -3.159999999999999698 ) ) ;
#149218 = CARTESIAN_POINT ( 'NONE',  ( 12.40145626830280712, -7.839999999999976765, -2.276683849253819947 ) ) ;
#149220 = CARTESIAN_POINT ( 'NONE',  ( -0.4551953241732087374, 0.02539999999999962080, -11.32002990544403076 ) ) ;
#149221 = DIRECTION ( 'NONE',  ( -1.000000000000000000, -3.816391647148975608E-17, 0.000000000000000000 ) ) ;
#149222 = CARTESIAN_POINT ( 'NONE',  ( 10.30005508741320064, 8.928259767230917632, -2.414146244791439244 ) ) ;
#149223 = CARTESIAN_POINT ( 'NONE',  ( -9.870000000000302975, -9.549212229175902067, -27.94183602364917718 ) ) ;
#149224 = CARTESIAN_POINT ( 'NONE',  ( -12.36610426826330311, 7.829283628290595765, -2.929503250837318884 ) ) ;
#149225 = B_SPLINE_SURFACE_WITH_KNOTS ( 'NONE', 1, 3, ( 
 ( #118653, #130490, #253811, #373164, #615516, #619424, #603706, #444432, #635109, #579229, #78491, #333103, #507812, #392670, #575345, #448357, #396605, #380952, #758417, #94168, #325272, #34436, #201863, #82418, #567465, #18701, #321405, #571399, #30519, #563567, #336984, #750593, #762319, #639063, #452222, #683138, #205806, #22628, #690995, #265549, #146138, #90296, #138311, #388730, #26599, #273385, #277296, #329161 ),
 ( #687093, #623353, #269466, #261644, #86367, #503946, #694883, #746669, #142253, #515682, #213623, #519605, #631196, #511735, #456141, #384859, #754475, #627295, #209680, #150032, #440554, #698788, #153997, #778031, #98024, #598839, #54091, #109823, #352701, #460007, #467785, #583165, #165641, #38358, #296913, #356610, #233243, #344859, #281211, #702682, #42294, #404422, #523483, #416234, #587065, #646896, #710499, #658721 ) ),
 .UNSPECIFIED., .F., .F., .F.,
 ( 2, 2 ),
 ( 4, 2, 2, 2, 2, 2, 2, 2, 2, 2, 2, 2, 2, 2, 2, 2, 2, 2, 2, 2, 2, 2, 2, 4 ),
 ( 0.000000000000000000, 1.000000000000000000 ),
 ( 0.000000000000000000, 0.06250000000000000000, 0.09375000000000000000, 0.1093750000000000000, 0.1171875000000000000, 0.1250000000000000000, 0.1875000000000000000, 0.2187500000000000000, 0.2343750000000000000, 0.2500000000000000000, 0.3750000000000000000, 0.4375000000000000000, 0.4687500000000000000, 0.4843750000000000000, 0.5000000000000000000, 0.6250000000000000000, 0.7500000000000000000, 0.8125000000000000000, 0.8750000000000000000, 0.9062500000000000000, 0.9218750000000000000, 0.9296875000000000000, 0.9375000000000000000, 1.000000000000000000 ),
 .UNSPECIFIED. ) ;
#149226 = CARTESIAN_POINT ( 'NONE',  ( 12.90833333333319999, 8.849999999999999645, -27.07057713659399667 ) ) ;
#149227 = PRESENTATION_LAYER_ASSIGNMENT (  '', '', ( #491891 ) ) ;
#149229 = CARTESIAN_POINT ( 'NONE',  ( 11.84180767767499631, -8.959999999999972431, -2.923316150746199771 ) ) ;
#149228 = PRODUCT ( 'SM1A2-Solidworks', 'SM1A2-Solidworks', '', ( #479342 ) ) ;
#149230 = CARTESIAN_POINT ( 'NONE',  ( 11.90085437096225895, -8.872572772554875087, -2.915481632400858558 ) ) ;
#149232 = CARTESIAN_POINT ( 'NONE',  ( 10.71471710179059045, -14.50000000000000888, -29.02460659341610238 ) ) ;
#149231 = CARTESIAN_POINT ( 'NONE',  ( -13.13082144305016996, 31.52275345696466857, 6.984903701516422814 ) ) ;
#149233 = CARTESIAN_POINT ( 'NONE',  ( -5.413971933041114681, 0.2540000000000007807, -14.24592952068214835 ) ) ;
#149234 = ORIENTED_EDGE ( 'NONE', *, *, #698207, .F. ) ;
#149235 = UNCERTAINTY_MEASURE_WITH_UNIT (LENGTH_MEASURE( 1.000000000000000082E-05 ), #293517, 'distance_accuracy_value', 'NONE');
#149236 = CARTESIAN_POINT ( 'NONE',  ( 13.02297175407989194, -8.119999999999979678, -3.084974226119300500 ) ) ;
#149237 = LINE ( 'NONE', #510890, #420756 ) ;
#149238 = MECHANICAL_DESIGN_GEOMETRIC_PRESENTATION_REPRESENTATION (  '', ( #656785 ), #453446 ) ;
#149239 = ORIENTED_EDGE ( 'NONE', *, *, #155882, .F. ) ;
#149241 =( LENGTH_UNIT ( ) NAMED_UNIT ( * ) SI_UNIT ( .MILLI., .METRE. ) );
#149240 = CARTESIAN_POINT ( 'NONE',  ( -1.560015377564098360, -2.660659696432049248, -17.90838718138727614 ) ) ;
#149242 = CARTESIAN_POINT ( 'NONE',  ( 1.661779285267051209, 1.661779285267046546, 143.8275000000000148 ) ) ;
#149244 = ORIENTED_EDGE ( 'NONE', *, *, #335806, .T. ) ;
#149243 = ORIENTED_EDGE ( 'NONE', *, *, #399658, .T. ) ;
#149245 = CARTESIAN_POINT ( 'NONE',  ( 4.118281267577799554, 34.53709847889940932, 27.33927447653575271 ) ) ;
#149246 = DIRECTION ( 'NONE',  ( 0.02617694830787438767, -0.9899287286069095027, -0.1391254098142920004 ) ) ;
#149247 = FILL_AREA_STYLE_COLOUR ( '', #661504 ) ;
#149251 = VERTEX_POINT ( 'NONE', #357882 ) ;
#149250 = CARTESIAN_POINT ( 'NONE',  ( -3.104615975404372286, 36.28323664616991806, -14.67519544290633426 ) ) ;
#149249 = CARTESIAN_POINT ( 'NONE',  ( 8.037277133142000096, 14.44994999999999941, -7.774791206706829882 ) ) ;
#149248 = CARTESIAN_POINT ( 'NONE',  ( 27.76916434730756933, 3.084988192893913350, 2.664414968585015142 ) ) ;
#149252 = ORIENTED_EDGE ( 'NONE', *, *, #36198, .T. ) ;
#149253 = B_SPLINE_CURVE_WITH_KNOTS ( 'NONE', 3,
 ( #632914, #88072, #431520, #312341 ),
 .UNSPECIFIED., .F., .F.,
 ( 4, 4 ),
 ( 0.000000000000000000, 1.000000000000000000 ),
 .UNSPECIFIED. ) ;
#149254 = CARTESIAN_POINT ( 'NONE',  ( -12.38947589237711355, -10.46381010892780061, -27.84999999999999076 ) ) ;
#149255 = CARTESIAN_POINT ( 'NONE',  ( -10.22599092915790031, 8.182583977432752675, -28.47133652761831968 ) ) ;
#149257 = STYLED_ITEM ( 'NONE', ( #125506 ), #615708 ) ;
#149256 = UNCERTAINTY_MEASURE_WITH_UNIT (LENGTH_MEASURE( 1.000000000000000082E-05 ), #556110, 'distance_accuracy_value', 'NONE');
#149258 = EDGE_CURVE ( 'NONE', #498037, #426187, #409678, .T. ) ;
#149261 = CARTESIAN_POINT ( 'NONE',  ( 11.49793841985201226, 8.249071665521501728, -1.989458686817428879 ) ) ;
#149260 = CARTESIAN_POINT ( 'NONE',  ( -10.43687293496970447, 9.035359386862342745, -2.479784431710181369 ) ) ;
#149259 = CARTESIAN_POINT ( 'NONE',  ( -9.774381493851018732, 8.507666696464928791, -28.41903650021890115 ) ) ;
#149263 = EDGE_CURVE ( 'NONE', #604327, #619324, #350023, .T. ) ;
#149262 = FILL_AREA_STYLE_COLOUR ( '', #146611 ) ;
#149264 = PRESENTATION_LAYER_ASSIGNMENT (  '', '', ( #340086 ) ) ;
#149265 = VECTOR ( 'NONE', #671856, 1000.000000000000000 ) ;
#149267 = CARTESIAN_POINT ( 'NONE',  ( -11.69682601316949722, -8.999999999999966249, -28.36961524227064046 ) ) ;
#149266 = CARTESIAN_POINT ( 'NONE',  ( 12.23494800315479125, -9.899999999999948841, -28.51829656459083395 ) ) ;
#149268 = CARTESIAN_POINT ( 'NONE',  ( -12.19920725984627552, 8.563275666798981334, -27.23918362415263772 ) ) ;
#149270 = CARTESIAN_POINT ( 'NONE',  ( 3.524548260114430676, 36.25607475608297392, 14.44934907053472095 ) ) ;
#149269 = CARTESIAN_POINT ( 'NONE',  ( -101.3235726325597739, 6.508521759089397563, 152.3999999999999488 ) ) ;
#149273 = VERTEX_POINT ( 'NONE', #532606 ) ;
#149272 = PLANE ( 'NONE',  #418469 ) ;
#149271 = CARTESIAN_POINT ( 'NONE',  ( 11.06111602631281521, -7.782930178388729914, -2.458004912793607666 ) ) ;
#149274 = PRESENTATION_LAYER_ASSIGNMENT (  '', '', ( #314685 ) ) ;
#149275 = ADVANCED_FACE ( 'NONE', ( #111096 ), #596186, .T. ) ;
#149276 = CARTESIAN_POINT ( 'NONE',  ( -58.21265675832800923, -8.296042565165006266, 0.8188161682530001872 ) ) ;
#149277 = ORIENTED_EDGE ( 'NONE', *, *, #214473, .T. ) ;
#149279 = CARTESIAN_POINT ( 'NONE',  ( -5.394569523323201388, -5.951175944884409930, -32.25000000000000000 ) ) ;
#149278 = CARTESIAN_POINT ( 'NONE',  ( 14.34999999999999964, 8.400000000000000355, -27.09299287436259718 ) ) ;
#149280 = CARTESIAN_POINT ( 'NONE',  ( -12.61411466982170104, 8.110619098901230117, -3.101222423443089848 ) ) ;
#149281 = FILL_AREA_STYLE ('',( #638270 ) ) ;
#149282 = CARTESIAN_POINT ( 'NONE',  ( 12.14652940059907671, 5.080000000000000071, 9.400192811982151397 ) ) ;
#149283 = CARTESIAN_POINT ( 'NONE',  ( -14.59697745247332357, 19.05078349275377292, 2.852083175437767348 ) ) ;
#149284 = PRESENTATION_STYLE_ASSIGNMENT (( #507042 ) ) ;
#149286 = ORIENTED_EDGE ( 'NONE', *, *, #264316, .T. ) ;
#149285 = FILL_AREA_STYLE_COLOUR ( '', #263125 ) ;
#149287 = LINE ( 'NONE', #634328, #370420 ) ;
#149288 = CARTESIAN_POINT ( 'NONE',  ( -10.01041666666680108, 7.717824634105589610, -28.43705772302800128 ) ) ;
#149290 = ORIENTED_EDGE ( 'NONE', *, *, #757909, .T. ) ;
#149289 = VERTEX_POINT ( 'NONE', #70969 ) ;
#149291 = FILL_AREA_STYLE ('',( #208895 ) ) ;
#149293 = CARTESIAN_POINT ( 'NONE',  ( 7.160000000000152021, 0.5000000000002111644, -29.48000000000000043 ) ) ;
#149292 = CARTESIAN_POINT ( 'NONE',  ( -9.855460224619216447, -15.30985000000000085, 7.704842899873408868 ) ) ;
#149295 = CARTESIAN_POINT ( 'NONE',  ( 5.699395507732372579, 34.67583557352504897, 26.59595305606342208 ) ) ;
#149294 = CARTESIAN_POINT ( 'NONE',  ( 12.08800558854874829, -9.494963611007504412, -27.44915646793229058 ) ) ;
#149296 = STYLED_ITEM ( 'NONE', ( #318009 ), #297251 ) ;
#149297 = SURFACE_STYLE_FILL_AREA ( #272626 ) ;
#149301 = EDGE_CURVE ( 'NONE', #684823, #705595, #116432, .T. ) ;
#149300 = VERTEX_POINT ( 'NONE', #250221 ) ;
#149299 = EDGE_LOOP ( 'NONE', ( #178327, #613111, #74006, #196653, #681532, #180878 ) ) ;
#149298 = CARTESIAN_POINT ( 'NONE',  ( 7.520369070677825896, 1.597108500311025201E-14, -11.41153288641902641 ) ) ;
#149302 = LINE ( 'NONE', #757637, #92292 ) ;
#149303 = ADVANCED_FACE ( 'NONE', ( #63140 ), #139494, .F. ) ;
#149305 = CARTESIAN_POINT ( 'NONE',  ( -9.586990255270722017, 14.46081029099650372, 1.496594607144282829 ) ) ;
#149304 = CARTESIAN_POINT ( 'NONE',  ( -15.39999999999999680, 0.000000000000000000, 0.000000000000000000 ) ) ;
#149306 = ADVANCED_FACE ( 'NONE', ( #246268 ), #739216, .T. ) ;
#149307 = AXIS2_PLACEMENT_3D ( 'NONE', #22209, #336603, #328750 ) ;
#149308 = CARTESIAN_POINT ( 'NONE',  ( -12.52916666666679291, -10.79999999999999893, -27.33038475772930909 ) ) ;
#149309 = CARTESIAN_POINT ( 'NONE',  ( -11.21192624135536420, -15.42509455180400302, 6.084047047823826659 ) ) ;
#149311 = EDGE_CURVE ( 'NONE', #668174, #430141, #11197, .T. ) ;
#149310 = CARTESIAN_POINT ( 'NONE',  ( -58.53359041464401002, 1.113672259287997957, 8.001157755460001297 ) ) ;
#149312 = DIRECTION ( 'NONE',  ( -0.000000000000000000, 1.000000000000000000, 0.000000000000000000 ) ) ;
#149313 = CARTESIAN_POINT ( 'NONE',  ( 12.32297175407990153, 8.680822618447257000, -3.084498356001768915 ) ) ;
#149315 = CARTESIAN_POINT ( 'NONE',  ( -1.266488280731004251E-13, 19.04999999999999716, -14.70999518033818454 ) ) ;
#149314 = CARTESIAN_POINT ( 'NONE',  ( -6.129869779995356538, -0.8406419112882422828, -138.3530969199964602 ) ) ;
#149316 = CARTESIAN_POINT ( 'NONE',  ( 9.949531336488140809, -8.292402252725342038, -2.031327907784870046 ) ) ;
#149317 = CARTESIAN_POINT ( 'NONE',  ( -0.4712643678162484751, 14.44989999999999952, -18.30258620689649973 ) ) ;
#149318 = CONICAL_SURFACE ( 'NONE', #34990, 1.180428657855539853, 0.01745329251999879622 ) ;
#149319 = EDGE_CURVE ( 'NONE', #138510, #225383, #609283, .T. ) ;
#149320 = CARTESIAN_POINT ( 'NONE',  ( -4.550863901812399526, 14.68062395570931855, 2.652636922856171697 ) ) ;
#149321 = CARTESIAN_POINT ( 'NONE',  ( 7.367881584632678837, 60.86883655000000459, -37.01381657016470683 ) ) ;
#149323 = CARTESIAN_POINT ( 'NONE',  ( 12.00161466982148895, -7.821238197802458991, -2.265851717704598922 ) ) ;
#149322 = FACE_OUTER_BOUND ( 'NONE', #34618, .T. ) ;
#149324 = CARTESIAN_POINT ( 'NONE',  ( -59.40127949962700882, -2.496439301488002638, 4.011935080000000653 ) ) ;
#149325 = CARTESIAN_POINT ( 'NONE',  ( -3.993551976555619998, 2.794000000000000039, 14.70745194146656409 ) ) ;
#149326 = CARTESIAN_POINT ( 'NONE',  ( 1.076055749259312355, 36.06863274236184935, -14.83402282000691308 ) ) ;
#149329 = EDGE_CURVE ( 'NONE', #630619, #669608, #309987, .T. ) ;
#149328 = CARTESIAN_POINT ( 'NONE',  ( -2.098398139999998246, 14.72293869223999252, -0.02539999999999979080 ) ) ;
#149327 = DIRECTION ( 'NONE',  ( -0.000000000000000000, 1.000000000000000000, -0.000000000000000000 ) ) ;
#149331 = VECTOR ( 'NONE', #204946, 1000.000000000000000 ) ;
#149330 = CARTESIAN_POINT ( 'NONE',  ( 10.08687293496940995, -9.035359386862328535, -2.479784431710222226 ) ) ;
#149332 = LINE ( 'NONE', #97309, #212512 ) ;
#149333 = CARTESIAN_POINT ( 'NONE',  ( -11.19520626830300536, 8.821789429500503488, -3.090129585410771984 ) ) ;
#149335 = SURFACE_STYLE_USAGE ( .BOTH. , #212886 ) ;
#149334 = CARTESIAN_POINT ( 'NONE',  ( 6.158215528467173350, 1.694065894508600678E-18, 12.24014940900528714 ) ) ;
#149336 = CARTESIAN_POINT ( 'NONE',  ( 24.89855046343315337, -12.67698432257824770, -3.494817359504930110 ) ) ;
#149337 = ADVANCED_FACE ( 'NONE', ( #548254, #488623 ), #731301, .T. ) ;
#149338 = VECTOR ( 'NONE', #96287, 1000.000000000000000 ) ;
#149339 = CARTESIAN_POINT ( 'NONE',  ( 12.17713842074649833, -10.46000000000000618, -27.52668384925382838 ) ) ;
#149340 = CARTESIAN_POINT ( 'NONE',  ( -0.5344827586208470427, 14.44994999999999941, -17.73362068965509764 ) ) ;
#149341 = CARTESIAN_POINT ( 'NONE',  ( 12.59304176916080387, 26.19406243521433097, -7.913372231760784636 ) ) ;
#149343 = EDGE_LOOP ( 'NONE', ( #388280, #547694, #69839, #575247, #182107, #673431 ) ) ;
#149342 = DIRECTION ( 'NONE',  ( 0.000000000000000000, 0.000000000000000000, 1.000000000000000000 ) ) ;
#149344 = VERTEX_POINT ( 'NONE', #341224 ) ;
#149345 = CARTESIAN_POINT ( 'NONE',  ( 14.49581952734896007, 18.32462423479907088, -3.856370681768761077 ) ) ;
#149347 = EDGE_LOOP ( 'NONE', ( #79510, #448629, #585468, #651234, #232235, #478515, #220866, #85479, #37576, #591356 ) ) ;
#149346 = CARTESIAN_POINT ( 'NONE',  ( 11.32952177903655588, 7.952675576624998577, -27.25767224053481286 ) ) ;
#149348 = ORIENTED_EDGE ( 'NONE', *, *, #661724, .F. ) ;
#149349 = DIRECTION ( 'NONE',  ( 1.832421301930519948E-16, 1.000000000000000000, 1.256420710046080011E-15 ) ) ;
#149350 = CARTESIAN_POINT ( 'NONE',  ( -19.00000000000000000, 20.00000000000000000, -25.00000000000000000 ) ) ;
#149352 = EDGE_LOOP ( 'NONE', ( #50811, #673743, #399736, #253091, #633186 ) ) ;
#149351 = VERTEX_POINT ( 'NONE', #19059 ) ;
#149353 = PRESENTATION_STYLE_ASSIGNMENT (( #455442 ) ) ;
#149355 = VERTEX_POINT ( 'NONE', #396932 ) ;
#149354 = CARTESIAN_POINT ( 'NONE',  ( -13.46200000000000685, 13.68314472787431413, 3.080360146116571052 ) ) ;
#149356 = EDGE_LOOP ( 'NONE', ( #504803, #267623, #536168, #640903 ) ) ;
#149357 = CARTESIAN_POINT ( 'NONE',  ( 12.36077151213211245, 8.401242135613459894, -3.331940523288912548 ) ) ;
#149358 = B_SPLINE_CURVE_WITH_KNOTS ( 'NONE', 3,
 ( #645121, #697014, #458284, #462120, #36586, #44448, #454365, #641182, #521716, #402665, #585325, #517820, #406555, #100173, #271604, #637281, #649066, #40502, #275542 ),
 .UNSPECIFIED., .F., .F.,
 ( 4, 2, 2, 1, 2, 2, 2, 2, 2, 4 ),
 ( 0.000000000000000000, 0.1250000000000201505, 0.1562500000000205946, 0.1875000000000210665, 0.2500000000000185962, 0.5000000000000118794, 0.7500000000000052180, 0.8750000000000013323, 0.9375000000000006661, 1.000000000000000000 ),
 .UNSPECIFIED. ) ;
#149360 = ORIENTED_EDGE ( 'NONE', *, *, #376142, .F. ) ;
#149359 = CARTESIAN_POINT ( 'NONE',  ( -11.17925981112949607, 8.505421968047308212, -3.157172735056279489 ) ) ;
#149362 = ORIENTED_EDGE ( 'NONE', *, *, #94547, .T. ) ;
#149361 = PRESENTATION_STYLE_ASSIGNMENT (( #336309 ) ) ;
#149364 = ORIENTED_EDGE ( 'NONE', *, *, #467162, .F. ) ;
#149363 = CARTESIAN_POINT ( 'NONE',  ( -12.29380508741340172, 8.399999999999991473, -3.246632301492347938 ) ) ;
#149365 = EDGE_LOOP ( 'NONE', ( #433208, #94005, #482625, #23147, #123140, #571102, #396313, #140875, #217024, #687017, #358572, #52412 ) ) ;
#149366 = ORIENTED_EDGE ( 'NONE', *, *, #670642, .T. ) ;
#149368 = CARTESIAN_POINT ( 'NONE',  ( -13.37429961043935478, 27.06369083998519898, 6.791782828248843273 ) ) ;
#149367 = DIRECTION ( 'NONE',  ( -1.000000000000000000, 0.000000000000000000, 0.000000000000000000 ) ) ;
#149370 = FACE_BOUND ( 'NONE', #682604, .T. ) ;
#149369 = CARTESIAN_POINT ( 'NONE',  ( -11.53902093492989955, 8.938689407885290095, -28.03849641579980201 ) ) ;
#149371 = EDGE_LOOP ( 'NONE', ( #369732, #19950, #671859, #176120 ) ) ;
#149372 = CIRCLE ( 'NONE', #492087, 0.2000000000000005107 ) ;
#149373 = CARTESIAN_POINT ( 'NONE',  ( -12.85417944830000891, 25.82358209634245938, 7.481724429338733273 ) ) ;
#149375 = CARTESIAN_POINT ( 'NONE',  ( -1.636279143056707186, -14.20204176513408889, 1.514494909690689006E-15 ) ) ;
#149374 = CARTESIAN_POINT ( 'NONE',  ( 14.93508158499014904, 26.69898916245307419, 1.394037251639599795 ) ) ;
#149376 = EDGE_CURVE ( 'NONE', #527918, #250991, #571227, .T. ) ;
#149377 = CARTESIAN_POINT ( 'NONE',  ( -58.70127950000000538, 1.659999999999997256, 0.4099999999999996980 ) ) ;
#149380 = ORIENTED_EDGE ( 'NONE', *, *, #154225, .T. ) ;
#149379 = CARTESIAN_POINT ( 'NONE',  ( 6.018072256083034866, -1.334332301955718059, -140.5600929784793607 ) ) ;
#149378 = CARTESIAN_POINT ( 'NONE',  ( 11.98790192247730424, -7.840174500277134584, -2.600000000000008971 ) ) ;
#149382 = ORIENTED_EDGE ( 'NONE', *, *, #444493, .F. ) ;
#149381 = CARTESIAN_POINT ( 'NONE',  ( 13.15000000000000036, 8.164380550980764539, -1.700000000000000178 ) ) ;
#149383 = CIRCLE ( 'NONE', #21951, 15.11299999999999244 ) ;
#149384 = CARTESIAN_POINT ( 'NONE',  ( -58.31708029419903028, -8.398800009146814460, 0.8152407864690257577 ) ) ;
#149386 = EDGE_CURVE ( 'NONE', #724463, #689253, #353247, .T. ) ;
#149385 = MECHANICAL_DESIGN_GEOMETRIC_PRESENTATION_REPRESENTATION (  '', ( #314820 ), #378294 ) ;
#149387 = ORIENTED_EDGE ( 'NONE', *, *, #583297, .F. ) ;
#149389 = EDGE_CURVE ( 'NONE', #613342, #665803, #265884, .T. ) ;
#149388 = CARTESIAN_POINT ( 'NONE',  ( -11.17445641516970056, -8.292367778130220302, -3.168854296217010091 ) ) ;
#149391 = ORIENTED_EDGE ( 'NONE', *, *, #469160, .T. ) ;
#149390 = CARTESIAN_POINT ( 'NONE',  ( 2.183307489511170374, -13.34235968071824985, -0.02539999999999896160 ) ) ;
#149392 = B_SPLINE_CURVE_WITH_KNOTS ( 'NONE', 3,
 ( #601305, #299355, #112293, #541594 ),
 .UNSPECIFIED., .F., .F.,
 ( 4, 4 ),
 ( 0.000000000000000000, 1.000000000000000000 ),
 .UNSPECIFIED. ) ;
#149393 = CARTESIAN_POINT ( 'NONE',  ( -14.40000000000000036, -7.112214193228539649, -29.64999999999999858 ) ) ;
#149394 = VERTEX_POINT ( 'NONE', #639400 ) ;
#149396 = CARTESIAN_POINT ( 'NONE',  ( -13.46200000000000507, 14.20921663039732330, 1.202240673206470767 ) ) ;
#149395 = CARTESIAN_POINT ( 'NONE',  ( 11.33550981112929712, -9.616470791611691382, -27.35891300564167139 ) ) ;
#149398 = FILL_AREA_STYLE ('',( #694222 ) ) ;
#149397 = CARTESIAN_POINT ( 'NONE',  ( 13.32953391179602498, 18.68276224728485957, -6.597701464314987163 ) ) ;
#149399 = CARTESIAN_POINT ( 'NONE',  ( 10.13322589237689542, -8.932170704737929512, -2.786215412756209542 ) ) ;
#149402 = VERTEX_POINT ( 'NONE', #329505 ) ;
#149401 = PLANE ( 'NONE',  #491569 ) ;
#149400 = DIRECTION ( 'NONE',  ( -0.4272441545997770485, 0.000000000000000000, 0.9041362908103632856 ) ) ;
#149405 = CARTESIAN_POINT ( 'NONE',  ( 14.43895300765187883, 26.95536392792097047, 4.064081535437516379 ) ) ;
#149404 = CARTESIAN_POINT ( 'NONE',  ( 10.97905922571020376, 9.039886701205556818, -2.719947744980491411 ) ) ;
#149403 = CARTESIAN_POINT ( 'NONE',  ( 12.42673967567828974, -9.992684874778529291, -27.28935337161474450 ) ) ;
#149407 =( LENGTH_UNIT ( ) NAMED_UNIT ( * ) SI_UNIT ( .MILLI., .METRE. ) );
#149406 = CYLINDRICAL_SURFACE ( 'NONE', #242101, 27.94000000000000483 ) ;
#149408 = CARTESIAN_POINT ( 'NONE',  ( 12.22585626830279359, -8.959999999999986642, -2.923316150746200659 ) ) ;
#149411 = VERTEX_POINT ( 'NONE', #269800 ) ;
#149410 = COLOUR_RGB ( '',1.000000000000000000, 1.000000000000000000, 1.000000000000000000 ) ;
#149409 = CARTESIAN_POINT ( 'NONE',  ( 0.000000000000000000, -12.44599999999999795, -3.882009700355531918E-15 ) ) ;
#149412 = ADVANCED_FACE ( 'NONE', ( #695229 ), #215546, .T. ) ;
#149413 = FILL_AREA_STYLE ('',( #101304 ) ) ;
#149414 = PRESENTATION_STYLE_ASSIGNMENT (( #403794 ) ) ;
#149415 = EDGE_CURVE ( 'NONE', #129509, #277797, #337311, .T. ) ;
#149417 = CARTESIAN_POINT ( 'NONE',  ( -12.69999999999998863, 11.75269999999999904, -35.54730000000000700 ) ) ;
#149416 = LINE ( 'NONE', #209036, #299609 ) ;
#149418 = CARTESIAN_POINT ( 'NONE',  ( -11.25932601316949899, 8.849999999999999645, -27.07057713659399667 ) ) ;
#149419 = ORIENTED_EDGE ( 'NONE', *, *, #660126, .T. ) ;
#149422 = CARTESIAN_POINT ( 'NONE',  ( -7.486977181696317984, -16.12899999999999778, 8.803207421923120890 ) ) ;
#149421 = CONICAL_SURFACE ( 'NONE', #226035, 11.70939999999999870, 0.7853981633974415066 ) ;
#149420 = CARTESIAN_POINT ( 'NONE',  ( 9.876520934929690299, 8.617656912806591407, -28.47202494930433048 ) ) ;
#149423 = CARTESIAN_POINT ( 'NONE',  ( -10.59119800315509963, -10.44628335191880097, -27.65884633642220081 ) ) ;
#149424 = CARTESIAN_POINT ( 'NONE',  ( 11.38342647779589711, 8.183738139477465978, -27.23196186331307089 ) ) ;
#149426 = CARTESIAN_POINT ( 'NONE',  ( 6.126212553457708765, 60.86883655000000459, -37.94331814487476606 ) ) ;
#149425 = DIRECTION ( 'NONE',  ( -0.000000000000000000, 1.000000000000000000, -0.000000000000000000 ) ) ;
#149429 = CYLINDRICAL_SURFACE ( 'NONE', #319318, 0.9999999999999991118 ) ;
#149428 = CARTESIAN_POINT ( 'NONE',  ( -16.00000000000000000, 85.00000000000000000, -14.75000000000000000 ) ) ;
#149427 =( NAMED_UNIT ( * ) PLANE_ANGLE_UNIT ( ) SI_UNIT ( $, .RADIAN. ) );
#149431 = VECTOR ( 'NONE', #784842, 1000.000000000000114 ) ;
#149430 = CARTESIAN_POINT ( 'NONE',  ( 12.23967647779599943, 8.400000000000021672, -28.50478265914441067 ) ) ;
#149432 = EDGE_CURVE ( 'NONE', #465615, #64239, #558218, .T. ) ;
#149433 = CARTESIAN_POINT ( 'NONE',  ( 2.100696527324207086, -14.22399999999998599, -6.280542743964019792 ) ) ;
#149434 = CARTESIAN_POINT ( 'NONE',  ( 8.487960434894734618, 4.630466672344364376, 27.44289860642904344 ) ) ;
#149436 = B_SPLINE_CURVE_WITH_KNOTS ( 'NONE', 3,
 ( #50156, #774042, #726118, #241050 ),
 .UNSPECIFIED., .F., .F.,
 ( 4, 4 ),
 ( 0.000000000000000000, 1.000000000000000000 ),
 .UNSPECIFIED. ) ;
#149435 = CARTESIAN_POINT ( 'NONE',  ( 11.34043960163609910, 8.928259767230921184, -2.414146244791440132 ) ) ;
#149437 =( NAMED_UNIT ( * ) PLANE_ANGLE_UNIT ( ) SI_UNIT ( $, .RADIAN. ) );
#149438 = CARTESIAN_POINT ( 'NONE',  ( -10.47969669602867349, -14.83850667830734515, 7.391012984898942761 ) ) ;
#149440 = EDGE_CURVE ( 'NONE', #414455, #556614, #635450, .T. ) ;
#149439 = CARTESIAN_POINT ( 'NONE',  ( 14.10778694641232534, 29.75669211974245343, 4.709191525420385993 ) ) ;
#149442 = CARTESIAN_POINT ( 'NONE',  ( -12.19688960163639990, -7.839999999999999858, -2.600000000000000089 ) ) ;
#149441 = CARTESIAN_POINT ( 'NONE',  ( 0.000000000000000000, 17.55139999999999034, 0.000000000000000000 ) ) ;
#149444 = CARTESIAN_POINT ( 'NONE',  ( 7.392809973504172127, 0.02540000000000000244, 9.829916622538371840 ) ) ;
#149443 = CARTESIAN_POINT ( 'NONE',  ( 21.56976293254594879, 19.03826844123796747, 26.84625042072061163 ) ) ;
#149445 = ORIENTED_EDGE ( 'NONE', *, *, #390857, .T. ) ;
#149446 = FILL_AREA_STYLE_COLOUR ( '', #20499 ) ;
#149447 = CARTESIAN_POINT ( 'NONE',  ( 11.42300981112929747, -8.967058416776515273, -2.272608670427837207 ) ) ;
#149448 = CARTESIAN_POINT ( 'NONE',  ( 25.39999999999999147, 28.49999999999999645, 32.62279999999999802 ) ) ;
#149450 = CARTESIAN_POINT ( 'NONE',  ( 14.84968767609099416, 24.61285450034189637, 0.8326738917413585295 ) ) ;
#149449 = CARTESIAN_POINT ( 'NONE',  ( 11.92734685212523260, -8.253392342832476913, -3.160000000000001918 ) ) ;
#149451 = CARTESIAN_POINT ( 'NONE',  ( -58.18127950000000936, 2.164999999999996927, -1.399999999999999911 ) ) ;
#149453 = VERTEX_POINT ( 'NONE', #277634 ) ;
#149452 = CARTESIAN_POINT ( 'NONE',  ( -12.21041282614006818, -9.631139627148909810, -27.27648406477213427 ) ) ;
#149454 = CARTESIAN_POINT ( 'NONE',  ( -6.875872792633543007, -6.077148342098585232, -32.24999999999994316 ) ) ;
#149458 = CARTESIAN_POINT ( 'NONE',  ( 4.856955203261373200, 14.44989999999999064, -8.425474784183208499 ) ) ;
#149457 = AXIS2_PLACEMENT_3D ( 'NONE', #180085, #482206, #116486 ) ;
#149456 = CARTESIAN_POINT ( 'NONE',  ( 10.43068760159640007, 7.967412611452459714, -27.47772949592170377 ) ) ;
#149455 = CARTESIAN_POINT ( 'NONE',  ( -58.40127950000000823, -4.926042580000005167, -2.920119319999994190 ) ) ;
#149459 = CARTESIAN_POINT ( 'NONE',  ( -9.773780185458736725, 8.821789429500528357, -28.34012958541078930 ) ) ;
#149463 = EDGE_CURVE ( 'NONE', #454721, #754434, #460328, .T. ) ;
#149462 =( NAMED_UNIT ( * ) SI_UNIT ( $, .STERADIAN. ) SOLID_ANGLE_UNIT ( ) );
#149461 = CARTESIAN_POINT ( 'NONE',  ( -2.030604429389454513, 16.84795514111164394, 15.55280749433804033 ) ) ;
#149460 = CARTESIAN_POINT ( 'NONE',  ( -13.04985062133583895, 26.60923778437793530, 7.396040621324101672 ) ) ;
#149464 = SURFACE_STYLE_FILL_AREA ( #316901 ) ;
#149465 = CARTESIAN_POINT ( 'NONE',  ( -13.89196501097306324, 18.75525498319548845, 5.658031417556264486 ) ) ;
#149466 = CARTESIAN_POINT ( 'NONE',  ( 11.16583960163609923, 7.871740232769059986, -2.785853755208550275 ) ) ;
#149468 = CARTESIAN_POINT ( 'NONE',  ( -101.7203266891986999, 7.974306955656008000, 152.2999999999999545 ) ) ;
#149467 = CARTESIAN_POINT ( 'NONE',  ( 12.23494800315479125, 8.401134127352523961, -3.268295602259240429 ) ) ;
#149469 = COLOUR_RGB ( '',0.2509803921568627416, 0.2509803921568627416, 0.2509803921568627416 ) ;
#149470 = CIRCLE ( 'NONE', #492182, 15.08759999999999124 ) ;
#149473 = ORIENTED_EDGE ( 'NONE', *, *, #322747, .T. ) ;
#149472 = CARTESIAN_POINT ( 'NONE',  ( -12.69999999997981099, -63.50000000000076739, 0.000000000000000000 ) ) ;
#149471 = CARTESIAN_POINT ( 'NONE',  ( -11.85578133648840016, -9.610619098901198143, -28.35122242344310095 ) ) ;
#149477 = VERTEX_POINT ( 'NONE', #758765 ) ;
#149476 = CARTESIAN_POINT ( 'NONE',  ( 5.144208281617670409, 14.47223650549699059, 1.060245079773134647 ) ) ;
#149475 = CARTESIAN_POINT ( 'NONE',  ( 0.4040955319456022155, 2.610964793032096942, 15.16380892755016419 ) ) ;
#149474 = VECTOR ( 'NONE', #286972, 999.9999999999998863 ) ;
#149479 = CARTESIAN_POINT ( 'NONE',  ( -11.62467915095118443, 8.173952047723899383, -27.13905289833198964 ) ) ;
#149478 = FILL_AREA_STYLE_COLOUR ( '', #524515 ) ;
#149480 = CARTESIAN_POINT ( 'NONE',  ( -12.56100841654578204, 24.99218144693080390, 7.964119333204969564 ) ) ;
#149481 =( NAMED_UNIT ( * ) SI_UNIT ( $, .STERADIAN. ) SOLID_ANGLE_UNIT ( ) );
#149483 = CARTESIAN_POINT ( 'NONE',  ( -12.32717647779619696, 7.832941583223465898, -2.599999999999969003 ) ) ;
#149482 = CARTESIAN_POINT ( 'NONE',  ( 1.315128060534573207, 3.174999999999985612, 149.6218750000000171 ) ) ;
#149484 = ADVANCED_FACE ( 'NONE', ( #213958 ), #406901, .T. ) ;
#149485 = VERTEX_POINT ( 'NONE', #722578 ) ;
#149486 = CARTESIAN_POINT ( 'NONE',  ( 14.85696523405966474, 13.11181126569960220, 2.066593794198902767 ) ) ;
#149488 = AXIS2_PLACEMENT_3D ( 'NONE', #703645, #655785, #353676 ) ;
#149487 = CARTESIAN_POINT ( 'NONE',  ( -0.03900438159354194939, -1.401399298925234782E-17, -0.06468900238325539509 ) ) ;
#149490 = ORIENTED_EDGE ( 'NONE', *, *, #526864, .F. ) ;
#149489 = FILL_AREA_STYLE ('',( #336434 ) ) ;
#149491 = CARTESIAN_POINT ( 'NONE',  ( -11.56388990586563992, 8.110340943744860809, -3.101704202306310165 ) ) ;
#149492 = VERTEX_POINT ( 'NONE', #527730 ) ;
#149495 = ORIENTED_EDGE ( 'NONE', *, *, #508632, .F. ) ;
#149494 = CARTESIAN_POINT ( 'NONE',  ( 11.27222323919874114, -9.320681887489691064, -27.85000000000000142 ) ) ;
#149493 = COLOUR_RGB ( '',1.000000000000000000, 1.000000000000000000, 1.000000000000000000 ) ;
#149496 = EDGE_LOOP ( 'NONE', ( #349958, #551274, #39198, #494770 ) ) ;
#149497 = VERTEX_POINT ( 'NONE', #404748 ) ;
#149498 = VERTEX_POINT ( 'NONE', #591310 ) ;
#149499 = EDGE_LOOP ( 'NONE', ( #113342, #745163, #257062, #783832 ) ) ;
#149501 = EDGE_LOOP ( 'NONE', ( #123549, #91903, #578063, #276066, #151377, #648950 ) ) ;
#149500 = DIRECTION ( 'NONE',  ( 3.107244020828540259E-15, 1.000000000000000000, -0.000000000000000000 ) ) ;
#149504 = CARTESIAN_POINT ( 'NONE',  ( -10.09528974850300287, 8.836060402920365320, -28.35671280394704041 ) ) ;
#149503 = CIRCLE ( 'NONE', #137020, 14.99999999999999467 ) ;
#149502 = CARTESIAN_POINT ( 'NONE',  ( -12.59364255904380059, -7.836189891072138813, -2.925515918161328610 ) ) ;
#149506 =( NAMED_UNIT ( * ) PLANE_ANGLE_UNIT ( ) SI_UNIT ( $, .RADIAN. ) );
#149505 = DIRECTION ( 'NONE',  ( -0.000000000000000000, -1.000000000000000000, -0.000000000000000000 ) ) ;
#149507 = CARTESIAN_POINT ( 'NONE',  ( -58.20127949962748204, -5.630709242067005960, 0.8270212125450003837 ) ) ;
#149508 =( GEOMETRIC_REPRESENTATION_CONTEXT ( 3 ) GLOBAL_UNCERTAINTY_ASSIGNED_CONTEXT ( ( #624055 ) ) GLOBAL_UNIT_ASSIGNED_CONTEXT ( ( #11585, #612278, #496837 ) ) REPRESENTATION_CONTEXT ( 'NONE', 'WORKASPACE' ) );
#149510 = CARTESIAN_POINT ( 'NONE',  ( 6.063940105001449865, 1.159078918824631099, -140.7859794197983661 ) ) ;
#149509 = COLOUR_RGB ( '',1.000000000000000000, 1.000000000000000000, 1.000000000000000000 ) ;
#149512 = STYLED_ITEM ( 'NONE', ( #707818 ), #40705 ) ;
#149511 = DIRECTION ( 'NONE',  ( -0.000000000000000000, -0.000000000000000000, 1.000000000000000000 ) ) ;
#149513 = EDGE_LOOP ( 'NONE', ( #410655, #199300, #62237, #307513 ) ) ;
#149514 = ORIENTED_EDGE ( 'NONE', *, *, #746657, .F. ) ;
#149517 = ORIENTED_EDGE ( 'NONE', *, *, #423043, .T. ) ;
#149516 = CARTESIAN_POINT ( 'NONE',  ( 1.518978417375985490, 14.45778108312416599, 1.612275388679131227 ) ) ;
#149515 = COLOUR_RGB ( '',0.2509803921568627416, 0.2509803921568627416, 0.2509803921568627416 ) ;
#149519 = CARTESIAN_POINT ( 'NONE',  ( 38.09999999999999432, 12.70000000000000107, 139.6999999999999886 ) ) ;
#149518 = MECHANICAL_DESIGN_GEOMETRIC_PRESENTATION_REPRESENTATION (  '', ( #695649 ), #492225 ) ;
#149521 = AXIS2_PLACEMENT_3D ( 'NONE', #238459, #306068, #787087 ) ;
#149520 = CARTESIAN_POINT ( 'NONE',  ( -9.614278126602984642, 9.080295420200545919, -3.390519839851388273 ) ) ;
#149522 = VERTEX_POINT ( 'NONE', #110150 ) ;
#149523 = AXIS2_PLACEMENT_3D ( 'NONE', #467359, #407933, #348342 ) ;
#149524 = ADVANCED_FACE ( 'NONE', ( #289389 ), #416562, .F. ) ;
#149525 = CARTESIAN_POINT ( 'NONE',  ( 10.64321533473185966, 8.923819761834431930, -27.64121159349894086 ) ) ;
#149528 = CARTESIAN_POINT ( 'NONE',  ( -11.00859685212540029, 8.120000000000000995, -27.36502577388069923 ) ) ;
#149527 = CARTESIAN_POINT ( 'NONE',  ( -2.350110802895332363, -5.500096473139777060E-15, 144.3037500000000080 ) ) ;
#149526 = LINE ( 'NONE', #141704, #269358 ) ;
#149529 = ORIENTED_EDGE ( 'NONE', *, *, #677398, .T. ) ;
#149532 = LINE ( 'NONE', #29998, #512342 ) ;
#149531 = DIRECTION ( 'NONE',  ( -1.000000000000000000, 0.000000000000000000, 0.000000000000000000 ) ) ;
#149530 = CARTESIAN_POINT ( 'NONE',  ( 14.47012433172094603, 30.71149749131596707, 3.438259857347417903 ) ) ;
#149534 = CARTESIAN_POINT ( 'NONE',  ( 14.19999999999999929, 6.899668946543665804, -2.406196304920787288 ) ) ;
#149533 = VECTOR ( 'NONE', #22526, 1000.000000000000000 ) ;
#149536 = VERTEX_POINT ( 'NONE', #655147 ) ;
#149535 = CARTESIAN_POINT ( 'NONE',  ( 14.41990448037886985, 36.29941654999999656, -10.87616813578473618 ) ) ;
#149537 = LINE ( 'NONE', #634575, #353093 ) ;
#149538 = CARTESIAN_POINT ( 'NONE',  ( 9.210000000000150067, 1.483316497887253282, -27.79999999999999005 ) ) ;
#149539 = B_SPLINE_CURVE_WITH_KNOTS ( 'NONE', 3,
 ( #92699, #36839, #351164, #712947 ),
 .UNSPECIFIED., .F., .F.,
 ( 4, 4 ),
 ( 0.000000000000000000, 1.000000000000000000 ),
 .UNSPECIFIED. ) ;
#149541 = CARTESIAN_POINT ( 'NONE',  ( 10.43068760159630060, -8.832587388547539220, -2.227729495921659808 ) ) ;
#149540 = CARTESIAN_POINT ( 'NONE',  ( 9.715973239198747891, -8.946808443694441948, -2.791337401955039876 ) ) ;
#149542 = DIRECTION ( 'NONE',  ( -1.000000000000000000, -3.816391647148975608E-17, 0.000000000000000000 ) ) ;
#149543 = CARTESIAN_POINT ( 'NONE',  ( 8.984059778978286559, -8.066023452858965825, -32.86349999999999483 ) ) ;
#149545 = CARTESIAN_POINT ( 'NONE',  ( -56.50000000000003553, 4.650471755952172437, 9.978885960000019040 ) ) ;
#149544 = FACE_OUTER_BOUND ( 'NONE', #640559, .T. ) ;
#149547 = VERTEX_POINT ( 'NONE', #408699 ) ;
#149546 = CARTESIAN_POINT ( 'NONE',  ( 2.347651776266124202, 1.209820730112119332E-14, -12.90792594062881804 ) ) ;
#149548 = LINE ( 'NONE', #280703, #114094 ) ;
#149549 = CARTESIAN_POINT ( 'NONE',  ( -12.46880508741338645, 8.400000000000014566, -27.20336769850758429 ) ) ;
#149551 = CARTESIAN_POINT ( 'NONE',  ( -58.00000000000001421, 8.227241335952173884, -4.749999999999978684 ) ) ;
#149550 = DIRECTION ( 'NONE',  ( -1.131240564625439637E-16, -4.690997416412392070E-17, -1.000000000000000000 ) ) ;
#149553 = CYLINDRICAL_SURFACE ( 'NONE', #109283, 0.2083333333332965109 ) ;
#149552 = CARTESIAN_POINT ( 'NONE',  ( 11.00105626830279704, 8.959450512519097742, -2.275733971289870983 ) ) ;
#149554 = CARTESIAN_POINT ( 'NONE',  ( -106.6069529583172795, 7.024278846153855227, 152.2999999999999829 ) ) ;
#149555 = DIRECTION ( 'NONE',  ( 1.000000000000000000, 0.000000000000000000, 0.000000000000000000 ) ) ;
#149557 = CIRCLE ( 'NONE', #428925, 15.23999999999999844 ) ;
#149556 =( LENGTH_UNIT ( ) NAMED_UNIT ( * ) SI_UNIT ( .MILLI., .METRE. ) );
#149559 = LINE ( 'NONE', #74082, #18538 ) ;
#149558 = CARTESIAN_POINT ( 'NONE',  ( -10.05710626830300036, -7.975535327887910420, -2.234719639004810077 ) ) ;
#149560 = AXIS2_PLACEMENT_3D ( 'NONE', #183565, #239434, #358853 ) ;
#149561 = CARTESIAN_POINT ( 'NONE',  ( -13.64725940998304843, 23.54931666968647264, 5.912568305937768720 ) ) ;
#149562 = CARTESIAN_POINT ( 'NONE',  ( 0.3173668897859202587, 0.02540000000000389169, -11.94001974564315738 ) ) ;
#149563 = CARTESIAN_POINT ( 'NONE',  ( -12.49072685481366030, 18.68248292664626575, -8.305545516511839921 ) ) ;
#149566 = ADVANCED_FACE ( 'NONE', ( #106189 ), #705146, .F. ) ;
#149565 = FACE_OUTER_BOUND ( 'NONE', #707841, .T. ) ;
#149564 = FILL_AREA_STYLE ('',( #515169 ) ) ;
#149567 = SURFACE_STYLE_FILL_AREA ( #276817 ) ;
#149568 = CARTESIAN_POINT ( 'NONE',  ( -7.498107971235314473, -9.595534425513092103, -34.86488792462736086 ) ) ;
#149569 = CARTESIAN_POINT ( 'NONE',  ( 10.89428285680565622, 9.068591982356762671, -2.504488478586468503 ) ) ;
#149572 = CARTESIAN_POINT ( 'NONE',  ( -56.50000000000000711, -9.978885300000005287, -4.653229199999998400 ) ) ;
#149571 = CARTESIAN_POINT ( 'NONE',  ( -6.202264214278145005, -0.1044054178942244171, -141.2875000000000512 ) ) ;
#149570 = CARTESIAN_POINT ( 'NONE',  ( 11.25777093492970948, 8.400000000000027001, -28.50900650167472605 ) ) ;
#149573 = CARTESIAN_POINT ( 'NONE',  ( 14.76210411835487513, 15.31314249215897405, 1.812848700279346525 ) ) ;
#149574 = DIRECTION ( 'NONE',  ( 0.000000000000000000, 0.000000000000000000, 1.000000000000000000 ) ) ;
#149575 = AXIS2_PLACEMENT_3D ( 'NONE', #480904, #361844, #615948 ) ;
#149577 = CARTESIAN_POINT ( 'NONE',  ( -9.837593144462855932, 7.970185241168859847, -28.21988446997407252 ) ) ;
#149576 = CARTESIAN_POINT ( 'NONE',  ( 27.53879513271575163, -4.717879248507880874, -7.204523382362715722 ) ) ;
#149578 = AXIS2_PLACEMENT_3D ( 'NONE', #121545, #61798, #5902 ) ;
#149579 = CARTESIAN_POINT ( 'NONE',  ( -102.4539220320141908, -47.77460567436435213, 152.2999999999999829 ) ) ;
#149580 = CARTESIAN_POINT ( 'NONE',  ( 13.86043459066837791, 18.92300000000000182, 0.4599429195717599783 ) ) ;
#149581 = ORIENTED_EDGE ( 'NONE', *, *, #752626, .F. ) ;
#149582 = CARTESIAN_POINT ( 'NONE',  ( -13.62606380414047003, -17.06754059759465392, 4.244645876787108918 ) ) ;
#149583 = CARTESIAN_POINT ( 'NONE',  ( -13.92021036709460269, 20.85339999999998639, 5.588178892611786353 ) ) ;
#149584 = CARTESIAN_POINT ( 'NONE',  ( 11.52620770043514220, 19.17895697641807828, -9.399610392678660276 ) ) ;
#149585 = CARTESIAN_POINT ( 'NONE',  ( 11.35425981112928895, 8.505421968047352621, -27.29282726494371758 ) ) ;
#149586 = EDGE_CURVE ( 'NONE', #208301, #60967, #465570, .T. ) ;
#149588 = CARTESIAN_POINT ( 'NONE',  ( 14.44864956431329794, 18.70884777480982919, -3.527449039937559316 ) ) ;
#149587 = SURFACE_SIDE_STYLE ('',( #340414 ) ) ;
#149589 = MECHANICAL_DESIGN_GEOMETRIC_PRESENTATION_REPRESENTATION (  '', ( #314990 ), #111414 ) ;
#149590 = CARTESIAN_POINT ( 'NONE',  ( -9.964020934929939344, -10.43868940788519950, -27.66150358420020083 ) ) ;
#149592 = PRESENTATION_STYLE_ASSIGNMENT (( #761854 ) ) ;
#149591 = CARTESIAN_POINT ( 'NONE',  ( 7.615481116989706756, 35.59721503448791680, 12.92302187512564871 ) ) ;
#149594 = CARTESIAN_POINT ( 'NONE',  ( -13.54999999999999893, 8.399999999999998579, -27.00500000000000256 ) ) ;
#149593 = FACE_OUTER_BOUND ( 'NONE', #82041, .T. ) ;
#149595 = CYLINDRICAL_SURFACE ( 'NONE', #602688, 2.552699999999990865 ) ;
#149597 = CARTESIAN_POINT ( 'NONE',  ( 11.94328133648809853, -9.321238197802436787, -28.18414828229543545 ) ) ;
#149596 = CARTESIAN_POINT ( 'NONE',  ( -11.87097434434189047, 8.679999999999992610, -3.084974226119258756 ) ) ;
#149598 = CARTESIAN_POINT ( 'NONE',  ( -14.22211498836349719, -13.80085259025998212, 15.93183132800396073 ) ) ;
#149600 = DIRECTION ( 'NONE',  ( 0.000000000000000000, 0.000000000000000000, 1.000000000000000000 ) ) ;
#149599 = CARTESIAN_POINT ( 'NONE',  ( -0.4840057665012063581, 2.539999999999996483, -15.23231231356531623 ) ) ;
#149601 = CARTESIAN_POINT ( 'NONE',  ( -59.39796277255400270, -8.396042565099007149, 0.7741913619960001380 ) ) ;
#149602 = B_SPLINE_CURVE_WITH_KNOTS ( 'NONE', 3,
 ( #536338, #234295, #476686, #719412, #174542, #26727, #448488, #86502, #432898, #194189, #559820, #507940, #691109, #201987, #317613 ),
 .UNSPECIFIED., .F., .F.,
 ( 4, 1, 1, 1, 1, 1, 1, 1, 1, 1, 1, 1, 4 ),
 ( 0.000000000000000000, 0.09013503779740543453, 0.1798268574727989733, 0.2685544662077548606, 0.3577080532153057435, 0.4452639527133817610, 0.5286700126463637073, 0.6082571055823025041, 0.6848688610670533583, 0.7606704329360118866, 0.8378951506113965220, 0.9176777094813618474, 0.9999999999999998890 ),
 .UNSPECIFIED. ) ;
#149603 = ORIENTED_EDGE ( 'NONE', *, *, #379462, .T. ) ;
#149604 = CARTESIAN_POINT ( 'NONE',  ( -6.700455696202535449, 19.04745999999999739, -10.79620569620253612 ) ) ;
#149605 = CARTESIAN_POINT ( 'NONE',  ( -10.54480901534929416, -17.09686999126948237, 6.535638126924179225 ) ) ;
#149606 = CARTESIAN_POINT ( 'NONE',  ( -11.54410411985540463, -7.766123732941469626, -2.234031366580841560 ) ) ;
#149608 = CARTESIAN_POINT ( 'NONE',  ( -11.96395626830300074, -10.17999999999999972, -28.33497422611930361 ) ) ;
#149607 = DIRECTION ( 'NONE',  ( -1.000000000000000000, 0.000000000000000000, 0.000000000000000000 ) ) ;
#149610 = ORIENTED_EDGE ( 'NONE', *, *, #716315, .F. ) ;
#149609 = CARTESIAN_POINT ( 'NONE',  ( 6.223535989616785002, -16.77424666084630900, -13.22769876861904770 ) ) ;
#149612 = CARTESIAN_POINT ( 'NONE',  ( -9.969806268303040397, -10.32178942950050704, -27.35987041458921709 ) ) ;
#149611 = VECTOR ( 'NONE', #581889, 1000.000000000000114 ) ;
#149613 = EDGE_CURVE ( 'NONE', #112650, #282931, #558797, .T. ) ;
#149615 = DIRECTION ( 'NONE',  ( 0.000000000000000000, 0.000000000000000000, -1.000000000000000000 ) ) ;
#149614 = CARTESIAN_POINT ( 'NONE',  ( -11.64374999999999893, 8.400000000000000355, -28.64999999999999858 ) ) ;
#149617 = CARTESIAN_POINT ( 'NONE',  ( -10.11055767767519775, 8.821789429500499935, -3.090129585410770208 ) ) ;
#149616 = PRESENTATION_LAYER_ASSIGNMENT (  '', '', ( #365426 ) ) ;
#149618 = EDGE_CURVE ( 'NONE', #604086, #289629, #634985, .T. ) ;
#149621 = CARTESIAN_POINT ( 'NONE',  ( -58.86343263031557882, 2.700679196123241255, 0.4644088404299585027 ) ) ;
#149620 = STYLED_ITEM ( 'NONE', ( #600573 ), #354405 ) ;
#149619 = SURFACE_STYLE_FILL_AREA ( #622882 ) ;
#149623 = ORIENTED_EDGE ( 'NONE', *, *, #117441, .T. ) ;
#149622 = EDGE_CURVE ( 'NONE', #534043, #523669, #143167, .T. ) ;
#149624 = ORIENTED_EDGE ( 'NONE', *, *, #85924, .F. ) ;
#149625 = ORIENTED_EDGE ( 'NONE', *, *, #624397, .T. ) ;
#149627 = ORIENTED_EDGE ( 'NONE', *, *, #306188, .T. ) ;
#149626 = CARTESIAN_POINT ( 'NONE',  ( -15.22735433043473385, 2.539999999999996039, 0.6207093485605941208 ) ) ;
#149628 = VERTEX_POINT ( 'NONE', #203310 ) ;
#149630 = VERTEX_POINT ( 'NONE', #342335 ) ;
#149629 = MECHANICAL_DESIGN_GEOMETRIC_PRESENTATION_REPRESENTATION (  '', ( #47885 ), #504819 ) ;
#149632 = ADVANCED_FACE ( 'NONE', ( #465320 ), #249726, .T. ) ;
#149631 = ORIENTED_EDGE ( 'NONE', *, *, #248244, .T. ) ;
#149634 = CARTESIAN_POINT ( 'NONE',  ( -11.96375626830300121, 8.120000000000000995, -3.084974226119260088 ) ) ;
#149633 = FACE_OUTER_BOUND ( 'NONE', #393221, .T. ) ;
#149636 = CARTESIAN_POINT ( 'NONE',  ( 14.77229241583364860, 14.86070715964467404, 1.727869464528936749 ) ) ;
#149635 = CARTESIAN_POINT ( 'NONE',  ( 11.05909470383124216, 14.47362495531833204, 1.007222320285445338 ) ) ;
#149637 = CARTESIAN_POINT ( 'NONE',  ( -11.87039949245184012, 8.970869580598030524, -2.600000000000000089 ) ) ;
#149638 = EDGE_LOOP ( 'NONE', ( #722101, #211804, #507259, #620907 ) ) ;
#149640 = DIRECTION ( 'NONE',  ( 0.000000000000000000, -0.000000000000000000, 1.000000000000000000 ) ) ;
#149639 = CARTESIAN_POINT ( 'NONE',  ( 11.34527093492970096, 8.970716371709428927, -27.85000000000000142 ) ) ;
#149643 = CARTESIAN_POINT ( 'NONE',  ( -56.50000000000000711, -7.785585140000005566, -7.785585139999998461 ) ) ;
#149642 =( NAMED_UNIT ( * ) PLANE_ANGLE_UNIT ( ) SI_UNIT ( $, .RADIAN. ) );
#149641 = CARTESIAN_POINT ( 'NONE',  ( -11.42633874532368132, 7.771776094900886278, -27.48729475927971322 ) ) ;
#149645 = ORIENTED_EDGE ( 'NONE', *, *, #454271, .T. ) ;
#149644 = CARTESIAN_POINT ( 'NONE',  ( -11.68243760566185152, 8.162246569349251857, -3.186469866687338115 ) ) ;
#149646 = CARTESIAN_POINT ( 'NONE',  ( 11.03748071975903500, 14.45876368986385963, 1.574751151196188026 ) ) ;
#149647 = CARTESIAN_POINT ( 'NONE',  ( 10.98550981112929392, -9.616470791611691382, -27.35891300564167139 ) ) ;
#149648 = AXIS2_PLACEMENT_3D ( 'NONE', #104827, #399495, #466781 ) ;
#149650 = FACE_BOUND ( 'NONE', #730262, .T. ) ;
#149649 = VECTOR ( 'NONE', #280569, 1000.000000000000000 ) ;
#149651 = CARTESIAN_POINT ( 'NONE',  ( -11.08235949058033043, 19.10900878164555650, -9.919044163705695638 ) ) ;
#149652 = DIRECTION ( 'NONE',  ( 0.000000000000000000, 1.000000000000000000, 0.000000000000000000 ) ) ;
#149654 = CARTESIAN_POINT ( 'NONE',  ( -11.46213337871986582, 23.37352596436050689, 9.477663840713493215 ) ) ;
#149653 = FILL_AREA_STYLE_COLOUR ( '', #204470 ) ;
#149655 = CARTESIAN_POINT ( 'NONE',  ( -13.11024047911061352, 19.75439825192120580, -7.288456260470529635 ) ) ;
#149657 = SURFACE_SIDE_STYLE ('',( #694480 ) ) ;
#149656 =( LENGTH_UNIT ( ) NAMED_UNIT ( * ) SI_UNIT ( .MILLI., .METRE. ) );
#149659 = VERTEX_POINT ( 'NONE', #401969 ) ;
#149658 = COLOUR_RGB ( '',0.2509803921568627416, 0.2509803921568627416, 0.2509803921568627416 ) ;
#149660 = ORIENTED_EDGE ( 'NONE', *, *, #385143, .F. ) ;
#149664 = FACE_OUTER_BOUND ( 'NONE', #740511, .T. ) ;
#149663 = CARTESIAN_POINT ( 'NONE',  ( 39.26970000000002159, 16.74999994400000247, -6.938893903907228378E-15 ) ) ;
#149662 = CARTESIAN_POINT ( 'NONE',  ( 1.857435253395829156, -14.22399999999998599, 4.037705030637667392 ) ) ;
#149661 = AXIS2_PLACEMENT_3D ( 'NONE', #341914, #114808, #401546 ) ;
#149665 = CARTESIAN_POINT ( 'NONE',  ( -0.3448275862070530051, 14.44994999999999941, -20.38879310344820084 ) ) ;
#149666 = EDGE_CURVE ( 'NONE', #766793, #216825, #698665, .T. ) ;
#149667 = CARTESIAN_POINT ( 'NONE',  ( 11.17809926654883945, 8.332044757822488990, -28.42475837326355048 ) ) ;
#149668 = CARTESIAN_POINT ( 'NONE',  ( 11.32208960163609923, 8.959999193612960156, -2.599049656468289893 ) ) ;
#149669 = CARTESIAN_POINT ( 'NONE',  ( 9.342813081171598810, 34.41889848182202627, 27.05212150303595564 ) ) ;
#149670 = CARTESIAN_POINT ( 'NONE',  ( -13.43660000000000743, -14.39846868122776513, -1.259822977395167687 ) ) ;
#149671 = EDGE_CURVE ( 'NONE', #624363, #409722, #95575, .T. ) ;
#149673 = FILL_AREA_STYLE_COLOUR ( '', #210239 ) ;
#149672 = DIRECTION ( 'NONE',  ( -0.000000000000000000, 1.000000000000000000, -0.000000000000000000 ) ) ;
#149675 = EDGE_LOOP ( 'NONE', ( #455000, #52131, #161055, #159020 ) ) ;
#149674 = PRESENTATION_LAYER_ASSIGNMENT (  '', '', ( #136631 ) ) ;
#149676 = CARTESIAN_POINT ( 'NONE',  ( -9.621069448934930435, 14.45962067837452913, 1.542024080337478953 ) ) ;
#149678 = CARTESIAN_POINT ( 'NONE',  ( -9.837593144462855932, 7.970185241168826096, -2.969884469974062746 ) ) ;
#149677 = CARTESIAN_POINT ( 'NONE',  ( 11.08755508741320206, -10.11356995736179520, -27.23965484629939837 ) ) ;
#149679 = CARTESIAN_POINT ( 'NONE',  ( 2.591770121017434647, -14.22399999999998599, 4.772039898259270885 ) ) ;
#149680 = EDGE_CURVE ( 'NONE', #755447, #640801, #469197, .T. ) ;
#149682 = FILL_AREA_STYLE_COLOUR ( '', #34318 ) ;
#149681 = MECHANICAL_DESIGN_GEOMETRIC_PRESENTATION_REPRESENTATION (  '', ( #238848 ), #632154 ) ;
#149683 = LINE ( 'NONE', #392292, #155913 ) ;
#149684 = ORIENTED_EDGE ( 'NONE', *, *, #136634, .F. ) ;
#149685 = CARTESIAN_POINT ( 'NONE',  ( -9.774531336488390565, 8.507597747274658673, -28.41867209221519985 ) ) ;
#149686 = EDGE_CURVE ( 'NONE', #570142, #175074, #461409, .T. ) ;
#149687 = CARTESIAN_POINT ( 'NONE',  ( 7.360000000000150422, 2.000000000000199840, -27.00000000000000000 ) ) ;
#149689 = FILL_AREA_STYLE ('',( #145779 ) ) ;
#149688 = CARTESIAN_POINT ( 'NONE',  ( 10.67922175407990082, 8.820957051631362233, -2.109155325978609774 ) ) ;
#149690 = DIRECTION ( 'NONE',  ( 0.000000000000000000, 0.000000000000000000, 1.000000000000000000 ) ) ;
#149692 = CARTESIAN_POINT ( 'NONE',  ( -10.28485426826329530, 7.752482135711464828, -27.97251605885240267 ) ) ;
#149691 = CARTESIAN_POINT ( 'NONE',  ( -12.15725699559362738, 8.968732753919661960, -2.700616130575437701 ) ) ;
#149693 = ORIENTED_EDGE ( 'NONE', *, *, #630305, .F. ) ;
#149694 = FACE_BOUND ( 'NONE', #697759, .T. ) ;
#149695 = CARTESIAN_POINT ( 'NONE',  ( -11.51761231515570039, -7.832452047957839447, -2.600000000000000089 ) ) ;
#149696 = VERTEX_POINT ( 'NONE', #603226 ) ;
#149697 = SURFACE_STYLE_USAGE ( .BOTH. , #93838 ) ;
#149698 = VECTOR ( 'NONE', #366950, 1000.000000000000000 ) ;
#149699 = CARTESIAN_POINT ( 'NONE',  ( 10.66980626830280166, 8.820957051631369339, -2.109155325978609774 ) ) ;
#149700 = CARTESIAN_POINT ( 'NONE',  ( 15.62099999999987965, 0.000000000000000000, -17.01800000000011082 ) ) ;
#149702 = ORIENTED_EDGE ( 'NONE', *, *, #323519, .T. ) ;
#149701 = CARTESIAN_POINT ( 'NONE',  ( 11.56276351879180098, -8.400000000000000355, -3.160000000000000142 ) ) ;
#149703 = ORIENTED_EDGE ( 'NONE', *, *, #542994, .T. ) ;
#149705 = FACE_BOUND ( 'NONE', #699213, .T. ) ;
#149704 = CARTESIAN_POINT ( 'NONE',  ( 11.76828133648811914, 7.820671967529792212, -2.266834381968801271 ) ) ;
#149707 = CARTESIAN_POINT ( 'NONE',  ( -11.15555657253234223, -8.110340943744871467, -3.101704202306339919 ) ) ;
#149706 = CARTESIAN_POINT ( 'NONE',  ( 10.04619147078779839, 8.877438461344317133, -27.29520488482862461 ) ) ;
#149710 = PRESENTATION_STYLE_ASSIGNMENT (( #694545 ) ) ;
#149709 = CARTESIAN_POINT ( 'NONE',  ( -12.38130508741339852, 7.839999999999987423, -2.599999999999970779 ) ) ;
#149708 = FACE_OUTER_BOUND ( 'NONE', #208292, .T. ) ;
#149712 = CARTESIAN_POINT ( 'NONE',  ( -10.08015759582459836, -7.967891374466221421, -2.228141503652790067 ) ) ;
#149711 = PLANE ( 'NONE',  #191968 ) ;
#149713 = CARTESIAN_POINT ( 'NONE',  ( -2.125762979015845655, 4.141682424639624751E-14, -148.7616484374999857 ) ) ;
#149714 = FACE_OUTER_BOUND ( 'NONE', #704489, .T. ) ;
#149715 = EDGE_CURVE ( 'NONE', #95215, #70696, #35887, .T. ) ;
#149717 = CARTESIAN_POINT ( 'NONE',  ( -5.028943427798728827, -10.41399999999998727, -5.028943427798717281 ) ) ;
#149716 = CARTESIAN_POINT ( 'NONE',  ( 5.969000000000023398, -13.08070383216691823, 16.99063075370968434 ) ) ;
#149718 = DIRECTION ( 'NONE',  ( -0.5773502691896258421, 0.5773502691896258421, 0.5773502691896258421 ) ) ;
#149719 = CARTESIAN_POINT ( 'NONE',  ( -12.06864255904379490, 7.836189891072138813, -2.274484081838639149 ) ) ;
#149720 = CARTESIAN_POINT ( 'NONE',  ( 10.58230626830279952, -7.975535327887889103, -2.965280360995200315 ) ) ;
#149721 = CARTESIAN_POINT ( 'NONE',  ( -10.13972434434189651, -8.295890263930656872, -3.150237369555688893 ) ) ;
#149722 = SURFACE_STYLE_USAGE ( .BOTH. , #340573 ) ;
#149723 = CARTESIAN_POINT ( 'NONE',  ( -1.113769741268118896, -14.22653999999998753, -1.113671848045437507 ) ) ;
#149724 = CARTESIAN_POINT ( 'NONE',  ( -12.75040361235021358, 8.127256102766279966, -28.52518604479213948 ) ) ;
#149726 = EDGE_CURVE ( 'NONE', #678062, #693298, #763763, .T. ) ;
#149725 =( LENGTH_UNIT ( ) NAMED_UNIT ( * ) SI_UNIT ( .MILLI., .METRE. ) );
#149728 = CARTESIAN_POINT ( 'NONE',  ( 12.45431174942140018, 8.120001373032010861, -27.36502815204189076 ) ) ;
#149727 = VECTOR ( 'NONE', #448510, 1000.000000000000000 ) ;
#149729 = CARTESIAN_POINT ( 'NONE',  ( -9.911872934969705895, -9.035359386862342745, -2.720215568289781949 ) ) ;
#149730 = SURFACE_STYLE_FILL_AREA ( #694568 ) ;
#149731 = CARTESIAN_POINT ( 'NONE',  ( -13.91224989991991201, -9.900000000000000355, -27.85000000000000142 ) ) ;
#149734 = DIRECTION ( 'NONE',  ( -3.342508610651247698E-34, 1.000000000000000000, 3.254229924975366840E-34 ) ) ;
#149733 = CARTESIAN_POINT ( 'NONE',  ( 12.02440002763404259, -9.735007604638093781, -28.46013075124008651 ) ) ;
#149732 = DIRECTION ( 'NONE',  ( 0.000000000000000000, 0.000000000000000000, 1.000000000000000000 ) ) ;
#149735 = ORIENTED_EDGE ( 'NONE', *, *, #500480, .T. ) ;
#149736 = CARTESIAN_POINT ( 'NONE',  ( 9.891123081836118658, -9.353541617489218751, -27.65878509029650090 ) ) ;
#149737 = PLANE ( 'NONE',  #224272 ) ;
#149739 = EDGE_CURVE ( 'NONE', #51371, #745655, #722082, .T. ) ;
#149738 = SURFACE_STYLE_FILL_AREA ( #694578 ) ;
#149741 = EDGE_LOOP ( 'NONE', ( #330200, #367806 ) ) ;
#149740 = CARTESIAN_POINT ( 'NONE',  ( 2.299670138539361641, 19.04745999999999739, -13.96999999999993669 ) ) ;
#149742 = ORIENTED_EDGE ( 'NONE', *, *, #476971, .F. ) ;
#149743 = CARTESIAN_POINT ( 'NONE',  ( -11.49401351879209976, -9.371425591818528744, -28.03495700856050021 ) ) ;
#149744 = ORIENTED_EDGE ( 'NONE', *, *, #611573, .F. ) ;
#149746 = ADVANCED_FACE ( 'NONE', ( #122083 ), #440067, .T. ) ;
#149745 = CARTESIAN_POINT ( 'NONE',  ( -13.46200000000000507, 14.55425560496995452, -1.223143865714820588 ) ) ;
#149748 = MECHANICAL_DESIGN_GEOMETRIC_PRESENTATION_REPRESENTATION (  '', ( #378649 ), #657882 ) ;
#149747 = FACE_OUTER_BOUND ( 'NONE', #96787, .T. ) ;
#149749 = ORIENTED_EDGE ( 'NONE', *, *, #761524, .F. ) ;
#149751 = CARTESIAN_POINT ( 'NONE',  ( -23.69999999999999929, 28.49999999999999645, 26.06458434959366244 ) ) ;
#149750 = CARTESIAN_POINT ( 'NONE',  ( 12.35026351879180062, 8.959999999999999076, -27.85000000000000142 ) ) ;
#149752 = STYLED_ITEM ( 'NONE', ( #365575 ), #466007 ) ;
#149753 = VERTEX_POINT ( 'NONE', #670852 ) ;
#149754 = ORIENTED_EDGE ( 'NONE', *, *, #476200, .T. ) ;
#149755 = CARTESIAN_POINT ( 'NONE',  ( 2.837643644500090545, 35.08058054291487338, -14.59979147825582935 ) ) ;
#149758 = VERTEX_POINT ( 'NONE', #742283 ) ;
#149757 = CARTESIAN_POINT ( 'NONE',  ( 20.09813797256444445, 19.40897859331509068, -6.747282051282051718 ) ) ;
#149756 = VECTOR ( 'NONE', #257649, 1000.000000000000114 ) ;
#149760 = VECTOR ( 'NONE', #781951, 1000.000000000000000 ) ;
#149759 = B_SPLINE_CURVE_WITH_KNOTS ( 'NONE', 3,
 ( #716029, #286736, #421656, #55630 ),
 .UNSPECIFIED., .F., .F.,
 ( 4, 4 ),
 ( 0.000000000000000000, 1.000000000000000000 ),
 .UNSPECIFIED. ) ;
#149762 = CARTESIAN_POINT ( 'NONE',  ( 12.61658834420174813, 8.894508231118031460, -2.984901136188307547 ) ) ;
#149761 = CARTESIAN_POINT ( 'NONE',  ( 12.46289958686944033, 18.30816553724658746, 8.347223318481008292 ) ) ;
#149763 = LINE ( 'NONE', #507532, #300161 ) ;
#149764 = DIRECTION ( 'NONE',  ( 0.000000000000000000, 0.000000000000000000, 1.000000000000000000 ) ) ;
#149765 = CARTESIAN_POINT ( 'NONE',  ( -9.808426477796185594, -8.616261860522557825, -3.218038136686932837 ) ) ;
#149766 = LINE ( 'NONE', #26298, #246496 ) ;
#149768 = CARTESIAN_POINT ( 'NONE',  ( -104.4340722287867180, 7.177446962951398390, 152.2999999999999829 ) ) ;
#149767 =( LENGTH_UNIT ( ) NAMED_UNIT ( * ) SI_UNIT ( .MILLI., .METRE. ) );
#149769 = CARTESIAN_POINT ( 'NONE',  ( -12.03947589237709437, -8.963810108927857456, -2.600000000000002753 ) ) ;
#149770 = CARTESIAN_POINT ( 'NONE',  ( 27.81406186223973975, 2.649967857452244502, -3.764164455873276527 ) ) ;
#149772 = FACE_OUTER_BOUND ( 'NONE', #234587, .T. ) ;
#149771 =( LENGTH_UNIT ( ) NAMED_UNIT ( * ) SI_UNIT ( .MILLI., .METRE. ) );
#149773 =( LENGTH_UNIT ( ) NAMED_UNIT ( * ) SI_UNIT ( .MILLI., .METRE. ) );
#149774 = FILL_AREA_STYLE ('',( #650566 ) ) ;
#149777 = EDGE_CURVE ( 'NONE', #314263, #23871, #622458, .T. ) ;
#149776 = CARTESIAN_POINT ( 'NONE',  ( 2.657779362069375928, -1.375485292032559315, -17.70161999583619306 ) ) ;
#149775 = CARTESIAN_POINT ( 'NONE',  ( -110.9318765310742094, 5.173980793319290505, 152.3999999999999488 ) ) ;
#149778 = CARTESIAN_POINT ( 'NONE',  ( 13.10481242242108912, 27.48493311804644534, -7.033555995920115933 ) ) ;
#149779 = SURFACE_STYLE_FILL_AREA ( #209409 ) ;
#149780 = MECHANICAL_DESIGN_GEOMETRIC_PRESENTATION_REPRESENTATION (  '', ( #479477 ), #682881 ) ;
#149781 = CARTESIAN_POINT ( 'NONE',  ( 12.69999999999998863, 12.70000000000000107, 9.199999999999985079 ) ) ;
#149783 = CARTESIAN_POINT ( 'NONE',  ( 12.41910411985521634, -9.266123732941425217, -28.21596863341911288 ) ) ;
#149782 = CARTESIAN_POINT ( 'NONE',  ( -58.30623838389200841, 0.9794456324269976699, 4.011935080000000653 ) ) ;
#149785 =( LENGTH_UNIT ( ) NAMED_UNIT ( * ) SI_UNIT ( .MILLI., .METRE. ) );
#149784 = CARTESIAN_POINT ( 'NONE',  ( 10.12925981112930174, 8.294578031952701380, -28.40717273505627816 ) ) ;
#149787 = ORIENTED_EDGE ( 'NONE', *, *, #377829, .F. ) ;
#149786 = CARTESIAN_POINT ( 'NONE',  ( 21.40281903794968343, 21.91847303850064321, 27.35183580538701165 ) ) ;
#149789 = STYLED_ITEM ( 'NONE', ( #215479 ), #174361 ) ;
#149788 = FILL_AREA_STYLE ('',( #694627 ) ) ;
#149791 = CARTESIAN_POINT ( 'NONE',  ( 13.03374731679048892, 19.82576730318834635, -7.424380985475446337 ) ) ;
#149790 = CARTESIAN_POINT ( 'NONE',  ( 8.898703402056039380, 14.44994999999999941, -15.12891883254049930 ) ) ;
#149792 = ADVANCED_FACE ( 'NONE', ( #317009 ), #115911, .F. ) ;
#149793 = CARTESIAN_POINT ( 'NONE',  ( 11.70391035189171447, -10.56859142879774538, -27.51667406328994758 ) ) ;
#149794 = EDGE_CURVE ( 'NONE', #322099, #201471, #622848, .T. ) ;
#149795 = FILL_AREA_STYLE ('',( #205546 ) ) ;
#149796 = EDGE_CURVE ( 'NONE', #681504, #91490, #686188, .T. ) ;
#149798 = LINE ( 'NONE', #284907, #785082 ) ;
#149797 = DIRECTION ( 'NONE',  ( 1.000000000000000000, 1.070413008579907807E-16, -3.677318740498839936E-15 ) ) ;
#149800 = SURFACE_SIDE_STYLE ('',( #746425 ) ) ;
#149799 = AXIS2_PLACEMENT_3D ( 'NONE', #701694, #156910, #641948 ) ;
#149801 =( NAMED_UNIT ( * ) SI_UNIT ( $, .STERADIAN. ) SOLID_ANGLE_UNIT ( ) );
#149803 = DIRECTION ( 'NONE',  ( -5.551115123125779621E-17, 1.000000000000000000, 1.711537534969349944E-16 ) ) ;
#149802 = DIRECTION ( 'NONE',  ( -3.778560566158721238E-18, -1.387778780783008914E-17, -1.000000000000000000 ) ) ;
#149805 =( GEOMETRIC_REPRESENTATION_CONTEXT ( 3 ) GLOBAL_UNCERTAINTY_ASSIGNED_CONTEXT ( ( #599729 ) ) GLOBAL_UNIT_ASSIGNED_CONTEXT ( ( #379629, #673952, #383494 ) ) REPRESENTATION_CONTEXT ( 'NONE', 'WORKASPACE' ) );
#149804 = CARTESIAN_POINT ( 'NONE',  ( -13.02717647779619803, -8.967058416776536589, -2.600000000000002309 ) ) ;
#149806 = PRESENTATION_LAYER_ASSIGNMENT (  '', '', ( #22378 ) ) ;
#149808 = EDGE_LOOP ( 'NONE', ( #420589, #181683, #418860, #554855 ) ) ;
#149807 = DIRECTION ( 'NONE',  ( 3.050592643178176279E-15, -0.4785934829976845606, 0.8780366040388891680 ) ) ;
#149809 = CARTESIAN_POINT ( 'NONE',  ( 19.00000000000000000, 500000.0000000000000, 25.00000000000000000 ) ) ;
#149811 = CARTESIAN_POINT ( 'NONE',  ( -12.65197589237710041, 8.400000000000014566, -28.50103183632272419 ) ) ;
#149810 = CARTESIAN_POINT ( 'NONE',  ( -13.07592479850830358, -9.664380550980798290, -28.75000000000001066 ) ) ;
#149812 = CARTESIAN_POINT ( 'NONE',  ( -13.46200000000000507, 13.81396497880477270, 2.310958446583275983 ) ) ;
#149813 = ORIENTED_EDGE ( 'NONE', *, *, #189839, .T. ) ;
#149814 = B_SPLINE_SURFACE_WITH_KNOTS ( 'NONE', 3, 1, ( 
 ( #739781, #441442 ),
 ( #381859, #15687 ),
 ( #624273, #79371 ),
 ( #322292, #735856 ),
 ( #191045, #262540 ),
 ( #504851, #556668 ),
 ( #131387, #747590 ),
 ( #326175, #23532 ),
 ( #568380, #67652 ) ),
 .UNSPECIFIED., .F., .F., .F.,
 ( 4, 1, 1, 1, 1, 1, 4 ),
 ( 2, 2 ),
 ( 0.000000000000000000, 0.1872254239753378124, 0.3576550387470485148, 0.5170173142912495301, 0.6722706659746373603, 0.8309151068420355113, 0.9999999999999998890 ),
 ( 0.000000000000000000, 1.000000000000000000 ),
 .UNSPECIFIED. ) ;
#149816 =( LENGTH_UNIT ( ) NAMED_UNIT ( * ) SI_UNIT ( .MILLI., .METRE. ) );
#149815 = CARTESIAN_POINT ( 'NONE',  ( 10.77344974603883188, -9.759283574191655930, -27.23204657366237669 ) ) ;
#149817 = CARTESIAN_POINT ( 'NONE',  ( 7.182839392716466875E-16, -12.00000000000000000, 5.499999999999999112 ) ) ;
#149819 = STYLED_ITEM ( 'NONE', ( #82897 ), #213599 ) ;
#149818 = CARTESIAN_POINT ( 'NONE',  ( -13.46200000000000507, 14.05434213481609262, 2.773579088409760640 ) ) ;
#149820 = CARTESIAN_POINT ( 'NONE',  ( -6.510685687775144892, -13.46199999999998731, -6.510685687775124464 ) ) ;
#149821 = B_SPLINE_SURFACE_WITH_KNOTS ( 'NONE', 1, 3, ( 
 ( #781422, #161273, #403955, #296437, #400037, #526910, #224867, #710020, #165157, #407888, #650372, #411863, #109335, #188702, #558236, #240592, #312159, #117247, #1566, #304268, #482967, #431353, #542580, #300350, #236694, #423505, #602289, #360022, #316076, #669898, #725671, #367783, #375642, #673880, #666018, #121142, #180848, #363916 ),
 ( #785349, #606190, #479059, #61397, #125085, #5505, #419625, #57493, #546457, #729546, #176906, #244526, #721785, #662140, #490748, #617987, #435250, #486829, #737445, #192652, #129024, #184752, #677808, #248424, #427429, #371721, #550373, #610106, #65308, #308223, #733487, #9399, #132974, #614042, #69229, #494670, #554312, #252367 ) ),
 .UNSPECIFIED., .F., .F., .F.,
 ( 2, 2 ),
 ( 4, 2, 2, 2, 2, 2, 2, 2, 2, 2, 2, 2, 2, 2, 2, 2, 2, 2, 4 ),
 ( 0.000000000000000000, 1.000000000000000000 ),
 ( 0.000000000000000000, 0.06250000000000000000, 0.09375000000000000000, 0.1093750000000000000, 0.1171875000000000000, 0.1250000000000000000, 0.1875000000000000000, 0.2500000000000000000, 0.3750000000000000000, 0.4375000000000000000, 0.4687500000000000000, 0.5000000000000000000, 0.7500000000000000000, 0.8125000000000000000, 0.8437500000000000000, 0.8593750000000000000, 0.8671875000000000000, 0.8750000000000000000, 1.000000000000000000 ),
 .UNSPECIFIED. ) ;
#149822 = FILL_AREA_STYLE_COLOUR ( '', #617779 ) ;
#149823 = CARTESIAN_POINT ( 'NONE',  ( -10.64818018545869549, 7.978210570499477683, -2.109870414589173127 ) ) ;
#149824 = CARTESIAN_POINT ( 'NONE',  ( -11.89818018545866352, -9.753392342832478690, -28.41000000000000014 ) ) ;
#149827 = SURFACE_STYLE_USAGE ( .BOTH. , #440336 ) ;
#149826 = LINE ( 'NONE', #400298, #309898 ) ;
#149825 = FACE_OUTER_BOUND ( 'NONE', #180538, .T. ) ;
#149828 = EDGE_LOOP ( 'NONE', ( #614525, #372453 ) ) ;
#149829 = EDGE_LOOP ( 'NONE', ( #236555, #613858 ) ) ;
#149831 = CARTESIAN_POINT ( 'NONE',  ( 11.47633749056322827, 17.55786687294973802, -9.658870060577738670 ) ) ;
#149830 =( NAMED_UNIT ( * ) PLANE_ANGLE_UNIT ( ) SI_UNIT ( $, .RADIAN. ) );
#149832 = CARTESIAN_POINT ( 'NONE',  ( -12.08022293496970079, 8.120000000000000995, -27.36502577388069923 ) ) ;
#149834 = CARTESIAN_POINT ( 'NONE',  ( -5.746317164261368404, 34.84053434687427853, -13.71808929711350267 ) ) ;
#149833 = LINE ( 'NONE', #273180, #548241 ) ;
#149835 = CARTESIAN_POINT ( 'NONE',  ( -12.25542293496970103, -9.619999999999999218, -28.33497422611930361 ) ) ;
#149836 = PRESENTATION_STYLE_ASSIGNMENT (( #746466 ) ) ;
#149837 = CARTESIAN_POINT ( 'NONE',  ( -11.18902093492989991, -7.861310592114730156, -2.788496415799780248 ) ) ;
#149841 = ORIENTED_EDGE ( 'NONE', *, *, #257018, .T. ) ;
#149840 = CARTESIAN_POINT ( 'NONE',  ( 8.610000000000148646, 0.3250000000002019607, -27.30000000000000071 ) ) ;
#149839 = DIRECTION ( 'NONE',  ( 0.9995065603657311559, 0.000000000000000000, -0.03141075907813944967 ) ) ;
#149838 = CARTESIAN_POINT ( 'NONE',  ( -9.891048160517691201, -10.44663341310259952, -27.65872384417069796 ) ) ;
#149842 = PRODUCT_CONTEXT ( 'NONE', #378372, 'mechanical' ) ;
#149843 = DIRECTION ( 'NONE',  ( 1.224646799147352468E-16, -1.000000000000000000, -0.000000000000000000 ) ) ;
#149844 = ORIENTED_EDGE ( 'NONE', *, *, #126498, .F. ) ;
#149845 = MECHANICAL_DESIGN_GEOMETRIC_PRESENTATION_REPRESENTATION (  '', ( #86740 ), #531138 ) ;
#149847 = CARTESIAN_POINT ( 'NONE',  ( 86.34729999998127425, 88.90000000002018510, 0.5000000000000611733 ) ) ;
#149846 = CARTESIAN_POINT ( 'NONE',  ( -10.48902093492990062, 8.938689407885290095, -28.03849641579980201 ) ) ;
#149848 = CARTESIAN_POINT ( 'NONE',  ( -12.92784462584128491, 31.52134185978679781, 7.353730910736016924 ) ) ;
#149849 = EDGE_CURVE ( 'NONE', #689625, #765883, #86764, .T. ) ;
#149850 = CARTESIAN_POINT ( 'NONE',  ( 6.211999310220329029, -16.59827029879731342, -12.80818315420409093 ) ) ;
#149852 = EDGE_CURVE ( 'NONE', #641376, #510221, #399592, .T. ) ;
#149851 = CARTESIAN_POINT ( 'NONE',  ( -12.80995338489429436, -9.109132556713946727, -2.636431673890119232 ) ) ;
#149853 = DIRECTION ( 'NONE',  ( 0.8178258450756837883, 0.000000000000000000, 0.5754658001360668518 ) ) ;
#149854 = CARTESIAN_POINT ( 'NONE',  ( 8.165118129690958071, 14.44999999999998685, -7.905289398523893674 ) ) ;
#149856 = CARTESIAN_POINT ( 'NONE',  ( -10.04572589237709579, 8.615023037364125003, -27.23550220072941741 ) ) ;
#149855 = CARTESIAN_POINT ( 'NONE',  ( -2.212842627412824115, 35.05349022108933355, -14.70747028598904649 ) ) ;
#149857 = CARTESIAN_POINT ( 'NONE',  ( 8.852782277654853260, 14.44999999999999396, -11.73386474829920090 ) ) ;
#149858 = CARTESIAN_POINT ( 'NONE',  ( -13.73449489050601890, 20.64612494874068105, 6.030229729482365464 ) ) ;
#149859 = B_SPLINE_CURVE_WITH_KNOTS ( 'NONE', 3,
 ( #176598, #713680, #575544, #30726 ),
 .UNSPECIFIED., .F., .F.,
 ( 4, 4 ),
 ( 0.000000000000000000, 0.2604436019781747325 ),
 .UNSPECIFIED. ) ;
#149860 = CARTESIAN_POINT ( 'NONE',  ( 10.74916269232852528, -8.963648574795122670, -2.923466666293185856 ) ) ;
#149864 = SURFACE_SIDE_STYLE ('',( #571216 ) ) ;
#149863 = CARTESIAN_POINT ( 'NONE',  ( 15.15957096695483663, 2.610964793032095166, -0.5401874563968769305 ) ) ;
#149862 =( LENGTH_UNIT ( ) NAMED_UNIT ( * ) SI_UNIT ( .MILLI., .METRE. ) );
#149861 = PRESENTATION_LAYER_ASSIGNMENT (  '', '', ( #530592 ) ) ;
#149867 = CARTESIAN_POINT ( 'NONE',  ( 11.37847323919880793, 8.179062598950467944, -27.21859999567573141 ) ) ;
#149866 = FILL_AREA_STYLE ('',( #273210 ) ) ;
#149865 = CARTESIAN_POINT ( 'NONE',  ( 25.45687685539878942, 32.14643070032951755, -6.324275106381549882 ) ) ;
#149868 = CARTESIAN_POINT ( 'NONE',  ( 11.26458333333320638, -10.92111330031439387, -27.65679640810568785 ) ) ;
#149869 = CARTESIAN_POINT ( 'NONE',  ( -14.71133379991333356, 29.36239999999997963, 2.928593148173254335 ) ) ;
#149871 = ORIENTED_EDGE ( 'NONE', *, *, #197365, .T. ) ;
#149870 = EDGE_CURVE ( 'NONE', #18697, #331705, #213141, .T. ) ;
#149872 = CARTESIAN_POINT ( 'NONE',  ( -10.41597323919899942, -9.353191556305510801, -28.04133740195500124 ) ) ;
#149873 = EDGE_CURVE ( 'NONE', #619182, #784581, #736671, .T. ) ;
#149875 = PRESENTATION_LAYER_ASSIGNMENT (  '', '', ( #759577 ) ) ;
#149874 = CARTESIAN_POINT ( 'NONE',  ( -2.125762979015845211, 4.141682424639624751E-14, -144.0487578124999857 ) ) ;
#149876 = ORIENTED_EDGE ( 'NONE', *, *, #489789, .T. ) ;
#149877 =( LENGTH_UNIT ( ) NAMED_UNIT ( * ) SI_UNIT ( .MILLI., .METRE. ) );
#149878 = EDGE_LOOP ( 'NONE', ( #747932, #705570, #266704, #739005, #376117, #450640, #353487, #123071 ) ) ;
#149879 = CARTESIAN_POINT ( 'NONE',  ( 3.154848603378554620E-14, -14.49999999999951861, -29.75000000000000000 ) ) ;
#149880 = DIRECTION ( 'NONE',  ( 0.000000000000000000, 0.000000000000000000, 1.000000000000000000 ) ) ;
#149881 = CARTESIAN_POINT ( 'NONE',  ( -3.158596288725386891, 18.91300000000000381, -0.8594104989000779238 ) ) ;
#149882 = CARTESIAN_POINT ( 'NONE',  ( 14.93471508638892864, 26.68542360461881202, 1.397958151502882052 ) ) ;
#149883 = VERTEX_POINT ( 'NONE', #690515 ) ;
#149885 = ORIENTED_EDGE ( 'NONE', *, *, #477391, .T. ) ;
#149884 = CARTESIAN_POINT ( 'NONE',  ( -10.04396441855401179, 30.22795309490719617, -10.96927154368270152 ) ) ;
#149886 =( NAMED_UNIT ( * ) PLANE_ANGLE_UNIT ( ) SI_UNIT ( $, .RADIAN. ) );
#149888 = ADVANCED_FACE ( 'NONE', ( #451753 ), #265067, .T. ) ;
#149887 = LINE ( 'NONE', #90129, #565481 ) ;
#149889 = CARTESIAN_POINT ( 'NONE',  ( 9.309616016860609022, -16.94814999999998051, -8.561093664067012554 ) ) ;
#149890 = SURFACE_SIDE_STYLE ('',( #686931 ) ) ;
#149891 = ORIENTED_EDGE ( 'NONE', *, *, #657146, .F. ) ;
#149892 = CARTESIAN_POINT ( 'NONE',  ( 12.40836256634021595, 8.952555658225136881, -27.70701044819443837 ) ) ;
#149895 = ORIENTED_EDGE ( 'NONE', *, *, #585416, .F. ) ;
#149894 = FILL_AREA_STYLE ('',( #336846 ) ) ;
#149893 = CARTESIAN_POINT ( 'NONE',  ( -22.50000000000001066, -12.49999999999998934, 25.00000000000000000 ) ) ;
#149897 = VERTEX_POINT ( 'NONE', #574860 ) ;
#149896 = DIRECTION ( 'NONE',  ( 1.000000000000000000, 0.000000000000000000, 0.000000000000000000 ) ) ;
#149898 = CARTESIAN_POINT ( 'NONE',  ( -10.02813960163640417, 8.613569957361828955, -1.989654846299378388 ) ) ;
#149899 = CARTESIAN_POINT ( 'NONE',  ( 14.41575821998892160, 31.52108355072785884, 4.145591784239743838 ) ) ;
#149900 = CYLINDRICAL_SURFACE ( 'NONE', #127712, 1.500000000000000222 ) ;
#149903 = FILL_AREA_STYLE_COLOUR ( '', #424194 ) ;
#149902 =( NAMED_UNIT ( * ) PLANE_ANGLE_UNIT ( ) SI_UNIT ( $, .RADIAN. ) );
#149901 = CARTESIAN_POINT ( 'NONE',  ( -59.49644450137500939, -2.531917726403952518, 3.907020996268001145 ) ) ;
#149904 = CARTESIAN_POINT ( 'NONE',  ( -15.40000000000000036, 20.00000000000000000, -30.39999999999999858 ) ) ;
#149906 = VECTOR ( 'NONE', #91528, 1000.000000000000000 ) ;
#149905 = DIRECTION ( 'NONE',  ( 0.000000000000000000, 0.000000000000000000, -1.000000000000000000 ) ) ;
#149908 = CARTESIAN_POINT ( 'NONE',  ( 33.09608493166449250, 60.86883655000000459, -22.77910463268027286 ) ) ;
#149907 = CARTESIAN_POINT ( 'NONE',  ( 12.06864255904350003, -9.336189891072107727, -27.52448408183858675 ) ) ;
#149909 = SURFACE_STYLE_USAGE ( .BOTH. , #456010 ) ;
#149911 = VERTEX_POINT ( 'NONE', #272913 ) ;
#149910 = FILL_AREA_STYLE_COLOUR ( '', #610198 ) ;
#149913 = LINE ( 'NONE', #448222, #215933 ) ;
#149912 = CARTESIAN_POINT ( 'NONE',  ( -10.84929842823279245, 30.11322778559016200, 10.17364862352854082 ) ) ;
#149915 = CARTESIAN_POINT ( 'NONE',  ( 9.832789748502799299, 8.838826160640980589, -28.22763938651350202 ) ) ;
#149914 = SURFACE_STYLE_FILL_AREA ( #515544 ) ;
#149916 =( LENGTH_UNIT ( ) NAMED_UNIT ( * ) SI_UNIT ( .MILLI., .METRE. ) );
#149918 = CARTESIAN_POINT ( 'NONE',  ( 9.922916666666541374, 7.723461881306727506, -3.388857511820081658 ) ) ;
#149917 = FACE_OUTER_BOUND ( 'NONE', #1374, .T. ) ;
#149919 = CARTESIAN_POINT ( 'NONE',  ( 12.19728960163609877, 7.840000806387029897, -2.600950343531700071 ) ) ;
#149920 = CARTESIAN_POINT ( 'NONE',  ( 10.06484685212520525, 7.764640613137676617, -27.72978443171023599 ) ) ;
#149921 = CARTESIAN_POINT ( 'NONE',  ( -11.93837454902400097, 8.579579561384422348, -3.140595688422065823 ) ) ;
#149923 = ADVANCED_FACE ( 'NONE', ( #97556 ), #440407, .F. ) ;
#149922 = CARTESIAN_POINT ( 'NONE',  ( -12.26217333615621286, -10.17001337452331811, -28.36204661654625880 ) ) ;
#149924 = AXIS2_PLACEMENT_3D ( 'NONE', #641501, #347319, #772610 ) ;
#149926 = CARTESIAN_POINT ( 'NONE',  ( -14.32092014273736247, 25.93293861820138702, -4.462227256596215774 ) ) ;
#149925 = AXIS2_PLACEMENT_3D ( 'NONE', #402628, #283336, #44405 ) ;
#149928 = CARTESIAN_POINT ( 'NONE',  ( 6.029408902242207269, 36.22028134754324924, 13.59604595078463340 ) ) ;
#149927 = CARTESIAN_POINT ( 'NONE',  ( 13.70000000000000107, -8.400000000000000355, -1.099999999999999867 ) ) ;
#149929 = CARTESIAN_POINT ( 'NONE',  ( 2.200998500012887327, 14.71193821606314600, 1.456793565917753108 ) ) ;
#149930 = SURFACE_SIDE_STYLE ('',( #638959 ) ) ;
#149931 = CARTESIAN_POINT ( 'NONE',  ( 3.145196041833114631, 36.01856811195720809, 14.53663907991843018 ) ) ;
#149932 = CARTESIAN_POINT ( 'NONE',  ( 11.86050981112929215, 8.116470791611757107, -28.34108699435832435 ) ) ;
#149935 = CARTESIAN_POINT ( 'NONE',  ( 12.52848934935649616, -8.974121807526101335, -2.931469380122850410 ) ) ;
#149934 = CYLINDRICAL_SURFACE ( 'NONE', #758430, 15.25000000000002487 ) ;
#149933 = CARTESIAN_POINT ( 'NONE',  ( -12.28478960163639933, -9.899999999999961275, -28.49663230149241144 ) ) ;
#149937 = VERTEX_POINT ( 'NONE', #467319 ) ;
#149936 = STYLED_ITEM ( 'NONE', ( #398528 ), #609464 ) ;
#149938 = CARTESIAN_POINT ( 'NONE',  ( 2.015527646027220676, 2.204737184414223172, -1.573363517305128356 ) ) ;
#149941 = ORIENTED_EDGE ( 'NONE', *, *, #493886, .F. ) ;
#149940 = CARTESIAN_POINT ( 'NONE',  ( 1.871641048013545250, 14.57611885827128262, -0.02540000000000023142 ) ) ;
#149939 = CARTESIAN_POINT ( 'NONE',  ( 7.594003220539941701, 14.44999999999999751, -14.84934022221560035 ) ) ;
#149943 = ORIENTED_EDGE ( 'NONE', *, *, #290232, .T. ) ;
#149942 = CARTESIAN_POINT ( 'NONE',  ( 1.966660852342817289, 14.82110605586765217, -0.02540000000000025918 ) ) ;
#149944 = CARTESIAN_POINT ( 'NONE',  ( -9.503788486149721493, -7.111667136565358760, -36.74499999999999744 ) ) ;
#149945 = CARTESIAN_POINT ( 'NONE',  ( -12.21549477076885992, 8.717271660239779507, -2.050469364662924843 ) ) ;
#149947 = CARTESIAN_POINT ( 'NONE',  ( 10.97028974850280214, 8.836060402920375978, -27.34328719605302638 ) ) ;
#149946 = PRESENTATION_STYLE_ASSIGNMENT (( #452128 ) ) ;
#149948 = CARTESIAN_POINT ( 'NONE',  ( 0.02698455868000143934, 14.56274979747999510, -0.02540000000000002325 ) ) ;
#149949 = CARTESIAN_POINT ( 'NONE',  ( 9.812392559043537688, -8.824659186055876958, -3.093464312391490445 ) ) ;
#149950 = CARTESIAN_POINT ( 'NONE',  ( 10.24097323919879976, 8.946482948691659942, -2.407734916660060343 ) ) ;
#149952 = CARTESIAN_POINT ( 'NONE',  ( -10.34937293496969879, -8.504109736069340286, -2.049762630444300182 ) ) ;
#149951 = CARTESIAN_POINT ( 'NONE',  ( 14.35811211004013366, 26.55025714285713434, 3.879529048160188509 ) ) ;
#149953 = DIRECTION ( 'NONE',  ( -0.9950792229480949214, -0.07006190140516925513, 0.07006190140517139231 ) ) ;
#149954 =( LENGTH_UNIT ( ) NAMED_UNIT ( * ) SI_UNIT ( .MILLI., .METRE. ) );
#149957 = CARTESIAN_POINT ( 'NONE',  ( -9.319195348589129679, 18.91299999999999670, -0.2502191008349485268 ) ) ;
#149956 = DIRECTION ( 'NONE',  ( 0.000000000000000000, 0.000000000000000000, 1.000000000000000000 ) ) ;
#149955 = CARTESIAN_POINT ( 'NONE',  ( 5.416312903278320157, 14.44999999999999218, -6.476173674989123441 ) ) ;
#149958 = CARTESIAN_POINT ( 'NONE',  ( -1.680871142424340992, -14.22653999999998753, -1.462258161923050359 ) ) ;
#149959 = EDGE_CURVE ( 'NONE', #518734, #163536, #415756, .T. ) ;
#149960 = VERTEX_POINT ( 'NONE', #419633 ) ;
#149961 = CARTESIAN_POINT ( 'NONE',  ( -12.83835626830300036, 8.679999999999999716, -27.36502577388069923 ) ) ;
#149962 = CARTESIAN_POINT ( 'NONE',  ( -11.94800981112950211, 7.832941583223460569, -2.927391329572142098 ) ) ;
#149963 = VERTEX_POINT ( 'NONE', #590506 ) ;
#149964 = SURFACE_SIDE_STYLE ('',( #690916 ) ) ;
#149965 = DIRECTION ( 'NONE',  ( -1.000000000000000000, 0.000000000000000000, 0.000000000000000000 ) ) ;
#149966 = ORIENTED_EDGE ( 'NONE', *, *, #147517, .F. ) ;
#149967 = AXIS2_PLACEMENT_3D ( 'NONE', #610974, #181669, #432199 ) ;
#149969 = ORIENTED_EDGE ( 'NONE', *, *, #598214, .T. ) ;
#149968 = CARTESIAN_POINT ( 'NONE',  ( 14.79682218330125387, 29.68679756758724864, 1.503451845551709853 ) ) ;
#149970 = EDGE_CURVE ( 'NONE', #40786, #209887, #777554, .T. ) ;
#149972 = ORIENTED_EDGE ( 'NONE', *, *, #138094, .T. ) ;
#149971 = ORIENTED_EDGE ( 'NONE', *, *, #434504, .F. ) ;
#149974 = EDGE_CURVE ( 'NONE', #544916, #143349, #773599, .T. ) ;
#149973 = SURFACE_STYLE_USAGE ( .BOTH. , #217478 ) ;
#149975 = CARTESIAN_POINT ( 'NONE',  ( 3.347753852763822202, 34.86202244811258311, -14.49133096514274222 ) ) ;
#149976 = VECTOR ( 'NONE', #206573, 1000.000000000000114 ) ;
#149977 = DIRECTION ( 'NONE',  ( -0.7070757040606902022, -4.664595804363840159E-34, 0.7071378569466346686 ) ) ;
#149978 = CARTESIAN_POINT ( 'NONE',  ( -12.94943760159660862, -9.329283628290562902, -28.17950325083732466 ) ) ;
#149979 = CARTESIAN_POINT ( 'NONE',  ( 13.71401602643804907, 24.86317331992266944, -6.076657693343150868 ) ) ;
#149980 = PRESENTATION_STYLE_ASSIGNMENT (( #440498 ) ) ;
#149981 = ORIENTED_EDGE ( 'NONE', *, *, #474820, .T. ) ;
#149984 = CARTESIAN_POINT ( 'NONE',  ( -0.3448275862070545039, 14.44994999999999941, -22.47499999999999787 ) ) ;
#149983 =( NAMED_UNIT ( * ) PLANE_ANGLE_UNIT ( ) SI_UNIT ( $, .RADIAN. ) );
#149982 = DIRECTION ( 'NONE',  ( -0.000000000000000000, -1.000000000000000000, -0.000000000000000000 ) ) ;
#149985 = EDGE_LOOP ( 'NONE', ( #102903, #543345, #240249, #260114 ) ) ;
#149987 = FILL_AREA_STYLE ('',( #209634 ) ) ;
#149986 = CARTESIAN_POINT ( 'NONE',  ( 12.22645626830280285, 7.840000000000022062, -28.17331615074622420 ) ) ;
#149988 = AXIS2_PLACEMENT_3D ( 'NONE', #160678, #272296, #753407 ) ;
#149990 = ORIENTED_EDGE ( 'NONE', *, *, #735322, .T. ) ;
#149989 = PRESENTATION_LAYER_ASSIGNMENT (  '', '', ( #492661 ) ) ;
#149991 = CARTESIAN_POINT ( 'NONE',  ( -11.57512794885290397, 9.030530733442999392, -27.87355372375591500 ) ) ;
#149992 = CARTESIAN_POINT ( 'NONE',  ( -123.0554120885536520, 5.335219596748918214, 152.2999999999999829 ) ) ;
#149994 = FILL_AREA_STYLE ('',( #213578 ) ) ;
#149993 = CARTESIAN_POINT ( 'NONE',  ( -13.81537253101743268, 25.68731903833386099, 5.508321987068693915 ) ) ;
#149995 = CARTESIAN_POINT ( 'NONE',  ( 9.465361308019755171, 34.42048339515437050, 27.48383475431260337 ) ) ;
#149996 = ORIENTED_EDGE ( 'NONE', *, *, #567250, .T. ) ;
#149997 = CARTESIAN_POINT ( 'NONE',  ( 7.360000000000139764, 1.410728496367412044, -30.82317875908220017 ) ) ;
#149999 = ADVANCED_FACE ( 'NONE', ( #706121, #646427 ), #280744, .F. ) ;
#149998 = PRESENTATION_STYLE_ASSIGNMENT (( #694849 ) ) ;
#150000 = CARTESIAN_POINT ( 'NONE',  ( 10.87397293496950113, 8.295890263930690622, -28.40023736955570044 ) ) ;
#150001 = FILL_AREA_STYLE_COLOUR ( '', #669047 ) ;
#150002 = UNCERTAINTY_MEASURE_WITH_UNIT (LENGTH_MEASURE( 1.000000000000000082E-05 ), #226498, 'distance_accuracy_value', 'NONE');
#150003 = CARTESIAN_POINT ( 'NONE',  ( 26.52701292991493176, 8.772829266521778635, 5.273954061379902747 ) ) ;
#150004 = CARTESIAN_POINT ( 'NONE',  ( 11.39517047543702155, 24.10386946975070188, -9.558049677875786188 ) ) ;
#150005 = CARTESIAN_POINT ( 'NONE',  ( 13.99999999999990052, -8.000000000000000000, -20.41478691109847787 ) ) ;
#150006 = ORIENTED_EDGE ( 'NONE', *, *, #335073, .F. ) ;
#150007 = EDGE_CURVE ( 'NONE', #516747, #206638, #684066, .T. ) ;
#150008 = CARTESIAN_POINT ( 'NONE',  ( -12.79059828637870666, 27.10528870373747168, 7.589911141316832754 ) ) ;
#150009 = EDGE_LOOP ( 'NONE', ( #515725, #145707, #504476, #104862 ) ) ;
#150010 = CARTESIAN_POINT ( 'NONE',  ( 11.11484685212509937, 7.764437517169497482, -2.480862836395729243 ) ) ;
#150011 = LINE ( 'NONE', #209660, #404562 ) ;
#150012 = FACE_OUTER_BOUND ( 'NONE', #442671, .T. ) ;
#150013 = FACE_OUTER_BOUND ( 'NONE', #620384, .T. ) ;
#150015 = CARTESIAN_POINT ( 'NONE',  ( -14.20686231624187279, 0.04205365027161071106, -4.899740773019358286 ) ) ;
#150014 = CARTESIAN_POINT ( 'NONE',  ( 11.02020626830280570, -9.478210570499443932, -27.35987041458921709 ) ) ;
#150016 = UNCERTAINTY_MEASURE_WITH_UNIT (LENGTH_MEASURE( 1.000000000000000082E-05 ), #93733, 'distance_accuracy_value', 'NONE');
#150017 = CARTESIAN_POINT ( 'NONE',  ( 13.42548290099836095, -14.09699999999998887, -10.91101118709904583 ) ) ;
#150018 = ORIENTED_EDGE ( 'NONE', *, *, #6380, .F. ) ;
#150019 = CARTESIAN_POINT ( 'NONE',  ( -10.81563960163639848, -7.871425591818569600, -2.784957008560509539 ) ) ;
#150021 = CARTESIAN_POINT ( 'NONE',  ( 13.71485951948073101, 25.75815548116717935, -6.074754360880742610 ) ) ;
#150020 = LINE ( 'NONE', #694873, #95557 ) ;
#150022 = VECTOR ( 'NONE', #405842, 1000.000000000000000 ) ;
#150025 = CARTESIAN_POINT ( 'NONE',  ( 9.357257567034659829, 34.44195196757353727, 26.95248014408362636 ) ) ;
#150024 =( GEOMETRIC_REPRESENTATION_CONTEXT ( 3 ) GLOBAL_UNCERTAINTY_ASSIGNED_CONTEXT ( ( #247752 ) ) GLOBAL_UNIT_ASSIGNED_CONTEXT ( ( #19286, #564133, #142820 ) ) REPRESENTATION_CONTEXT ( 'NONE', 'WORKASPACE' ) );
#150023 = STYLED_ITEM ( 'NONE', ( #664533 ), #744879 ) ;
#150026 = CARTESIAN_POINT ( 'NONE',  ( 12.62280922571020092, -10.18190505446390226, -28.33827387724202040 ) ) ;
#150028 = ORIENTED_EDGE ( 'NONE', *, *, #1464, .T. ) ;
#150027 = EDGE_CURVE ( 'NONE', #181805, #651965, #41816, .T. ) ;
#150029 = CARTESIAN_POINT ( 'NONE',  ( 6.681919908927423712, 34.83439362203522194, -13.28751707529594661 ) ) ;
#150030 = CARTESIAN_POINT ( 'NONE',  ( 11.66610426826299118, -9.329283628290550467, -28.17950325083732466 ) ) ;
#150031 = CARTESIAN_POINT ( 'NONE',  ( 15.50000000000000000, 15.49999999999999289, 0.000000000000000000 ) ) ;
#150032 = CARTESIAN_POINT ( 'NONE',  ( 11.35666546986107583, 30.98377976365047815, -9.603772966035903025 ) ) ;
#150034 = ADVANCED_FACE ( 'NONE', ( #45756 ), #296443, .F. ) ;
#150033 = CARTESIAN_POINT ( 'NONE',  ( -10.63620055823001742, 8.054176765575800090, -3.125190227492617545 ) ) ;
#150037 = DIRECTION ( 'NONE',  ( 5.536293934372442818E-17, -0.9996573249755572599, -0.02617694830787311439 ) ) ;
#150036 =( GEOMETRIC_REPRESENTATION_CONTEXT ( 3 ) GLOBAL_UNCERTAINTY_ASSIGNED_CONTEXT ( ( #704522 ) ) GLOBAL_UNIT_ASSIGNED_CONTEXT ( ( #373360, #11064, #70834 ) ) REPRESENTATION_CONTEXT ( 'NONE', 'WORKASPACE' ) );
#150035 = CARTESIAN_POINT ( 'NONE',  ( 13.34476461033848871, -8.188137251917586568, -26.06163544535908727 ) ) ;
#150040 = CARTESIAN_POINT ( 'NONE',  ( -1.600134121687776245, 18.13562233228135767, 15.46093606207067062 ) ) ;
#150039 = CARTESIAN_POINT ( 'NONE',  ( 25.34547770470148365, 11.75799268440724354, -6.639562679802484269 ) ) ;
#150038 = CARTESIAN_POINT ( 'NONE',  ( 10.75750626830279977, -8.824464672112080521, -2.234719639004819847 ) ) ;
#150042 = ORIENTED_EDGE ( 'NONE', *, *, #739507, .T. ) ;
#150041 = PRESENTATION_STYLE_ASSIGNMENT (( #531341 ) ) ;
#150044 = CARTESIAN_POINT ( 'NONE',  ( -59.45918225366501275, 1.058786699081997407, 4.085755141220080766 ) ) ;
#150043 = CARTESIAN_POINT ( 'NONE',  ( -12.02208960163640050, -10.46000000000000085, -27.85000000000000142 ) ) ;
#150045 = STYLED_ITEM ( 'NONE', ( #716793 ), #568251 ) ;
#150046 = DIRECTION ( 'NONE',  ( -0.000000000000000000, -1.000000000000000000, -0.000000000000000000 ) ) ;
#150047 = DIRECTION ( 'NONE',  ( 0.000000000000000000, 0.000000000000000000, -1.000000000000000000 ) ) ;
#150049 = CARTESIAN_POINT ( 'NONE',  ( 12.74565660749550133, 8.971175998375301219, -27.85000000000000142 ) ) ;
#150048 = CARTESIAN_POINT ( 'NONE',  ( 1.933248183146452748, 36.22492872480917470, 14.74682031041576380 ) ) ;
#150050 = UNCERTAINTY_MEASURE_WITH_UNIT (LENGTH_MEASURE( 1.000000000000000082E-05 ), #424026, 'distance_accuracy_value', 'NONE');
#150051 = DIRECTION ( 'NONE',  ( -0.9997478485459181385, -0.02245527394194684126, 1.141489083876803428E-16 ) ) ;
#150052 = PLANE ( 'NONE',  #138928 ) ;
#150053 = ADVANCED_FACE ( 'NONE', ( #236704 ), #53624, .F. ) ;
#150055 = SURFACE_STYLE_FILL_AREA ( #191128 ) ;
#150054 = MECHANICAL_DESIGN_GEOMETRIC_PRESENTATION_REPRESENTATION (  '', ( #111325 ), #327867 ) ;
#150057 = VECTOR ( 'NONE', #63333, 1000.000000000000000 ) ;
#150056 = CARTESIAN_POINT ( 'NONE',  ( 12.63438960163610147, -9.899999999999948841, -28.49663230149229776 ) ) ;
#150059 =( NAMED_UNIT ( * ) PLANE_ANGLE_UNIT ( ) SI_UNIT ( $, .RADIAN. ) );
#150058 = CARTESIAN_POINT ( 'NONE',  ( -14.98632535781174013, 27.47764599050635326, -0.6407351046424503149 ) ) ;
#150060 = CARTESIAN_POINT ( 'NONE',  ( 8.704526214587700039, -4.934999999999797993, -26.49941687308706406 ) ) ;
#150061 = CARTESIAN_POINT ( 'NONE',  ( 12.07443760159640611, 8.970716371709434256, -27.52049674916268529 ) ) ;
#150063 = CARTESIAN_POINT ( 'NONE',  ( -1.108209038230193455, -1.108209038230152155, -155.3844999999999459 ) ) ;
#150062 = VECTOR ( 'NONE', #557034, 1000.000000000000000 ) ;
#150065 = ORIENTED_EDGE ( 'NONE', *, *, #222608, .T. ) ;
#150064 = CIRCLE ( 'NONE', #201108, 0.7000000000000000666 ) ;
#150066 = EDGE_CURVE ( 'NONE', #471171, #229570, #64305, .T. ) ;
#150067 = VECTOR ( 'NONE', #64171, 1000.000000000000000 ) ;
#150069 = EDGE_CURVE ( 'NONE', #317439, #92019, #166045, .T. ) ;
#150068 = EDGE_LOOP ( 'NONE', ( #580246, #348734 ) ) ;
#150072 = CARTESIAN_POINT ( 'NONE',  ( -10.62170276221356424, 18.39492453983881504, -10.41083902662700744 ) ) ;
#150071 = CARTESIAN_POINT ( 'NONE',  ( 8.193333333333459478, -2.849999999999790035, -30.84999999999999787 ) ) ;
#150070 = CARTESIAN_POINT ( 'NONE',  ( 3.372421359315837641, 35.68187182143063296, 14.61597668499043223 ) ) ;
#150073 = CARTESIAN_POINT ( 'NONE',  ( 12.00408054139023584, 8.836729798801934876, -2.964793197202931552 ) ) ;
#150074 =( LENGTH_UNIT ( ) NAMED_UNIT ( * ) SI_UNIT ( .MILLI., .METRE. ) );
#150075 = CARTESIAN_POINT ( 'NONE',  ( 5.673419723525559455, 14.44994999999999941, -7.792619407944930465 ) ) ;
#150076 = CARTESIAN_POINT ( 'NONE',  ( -13.60340627599356012, 25.44740446624857100, 6.012775394646353355 ) ) ;
#150078 =( BOUNDED_SURFACE ( )  B_SPLINE_SURFACE ( 3, 2, ( 
 ( #96799, #212369, #645674, #33210, #450987, #454914, #697551, #633877, #343606, #693643, #148827, #152724, #395376, #92967, #641727, #220219, #331873, #637836, #581936, #761104, #37117, #279976, #522275, #574098, #765007, #335770, #705380, #160521, #44981, #593667, #291765, #649612, #474397, #772839, #303519, #422764, #172265, #713238, #239867, #104615, #597594, #176165, #347554, #653565, #589756, #108584, #418907, #411106, #545731, #164422, #717136, #801, #486109, #363166, #661379, #287851, #180102, #657488, #530111, #116503, #359264, #48983, #605425, #52873, #228097, #601537, #351459, #534056, #243783, #482223, #295666, #112530, #776804 ),
 ( #470469, #168338, #232010, #56741, #415005, #355391, #120376, #537976, #780679, #235939, #478293, #721040, #299578, #541831, #784600, #407119, #724899, #665272, #60657, #613307, #744496, #132242, #728794, #68493, #311406, #732747, #684887, #307479, #247673, #553561, #8671, #434501, #557513, #561435, #323147, #493933, #12634, #315361, #195831, #255594, #378850, #80222, #374909, #64541, #497862, #20462, #609354, #370986, #251634, #426691, #736693, #549643, #565307, #199697, #191903, #490007, #16536, #669148, #617265, #740621, #124324, #430589, #367044, #673120, #438405, #187935, #263392, #184011, #677072, #4753, #128242, #140083, #681026 ),
 ( #382701, #136166, #72410, #621164, #259480, #76329, #501796, #442305, #319243, #625128, #203636, #688848, #446203, #569244, #704454, #453986, #159610, #99791, #279068, #394435, #330951, #267306, #402294, #577111, #696631, #461741, #517448, #509567, #40123, #640816, #752342, #644731, #342657, #143985, #24381, #151799, #334855, #386599, #748438, #692736, #756244, #521328, #327043, #584947, #505699, #629031, #760200, #215377, #390502, #84197, #636900, #207531, #457900, #450098, #88137, #147914, #632976, #573174, #92051, #95879, #28379, #32281, #271231, #275171, #513515, #764087, #211432, #700565, #338746, #155768, #398371, #580997, #36209 ),
 ( #219284, #656575, #477367, #410174, #179163, #712279, #44063, #227156, #720109, #604509, #107652, #600597, #358353, #346627, #286929, #235003, #362239, #283000, #111594, #525252, #664327, #648676, #103683, #768021, #175222, #223184, #588820, #238929, #167407, #171337, #163503, #716214, #414082, #406186, #529189, #779759, #119457, #354471, #465645, #417978, #652612, #298647, #473483, #708333, #350526, #592757, #771913, #481295, #469539, #48016, #290842, #533107, #775858, #596674, #115555, #231075, #51949, #294746, #537045, #660452, #55808, #540910, #421838, #783680, #723991, #131298, #139120, #727873, #489084, #187011, #544804, #370052, #668223 ),
 ( #15598, #560496, #246745, #787562, #183063, #381768, #250695, #500849, #198770, #735760, #75394, #59720, #441357, #318295, #302573, #739687, #429664, #3810, #306545, #676138, #373978, #258569, #314440, #492985, #485167, #71464, #433575, #254640, #672174, #743574, #731791, #608436, #127315, #496922, #242847, #612371, #377896, #135238, #123387, #63610, #11672, #425756, #366120, #616338, #548710, #683947, #67556, #310465, #552624, #194895, #7744, #190954, #556579, #437477, #680088, #620219, #270275, #512567, #504760, #202667, #333911, #218370, #755289, #460807, #576173, #508641, #639893, #27442, #624180, #751409, #206597, #628108, #580049 ),
 ( #274226, #703506, #214442, #445253, #210497, #449169, #453040, #94964, #143050, #385669, #691810, #83239, #695699, #150847, #564371, #158701, #337801, #326084, #516498, #31343, #572239, #79278, #763158, #154827, #397421, #35270, #278133, #23436, #19523, #747493, #322204, #393500, #520406, #262451, #635951, #687906, #568287, #266373, #146983, #389563, #759268, #632035, #87198, #330011, #91121, #456957, #699618, #715267, #770956, #480364, #476444, #39191, #234058, #719174, #468590, #106685, #98842, #583983, #341710, #464695, #599652, #349589, #54899, #782731, #174303, #289898, #226186, #162572, #297728, #472537, #591808, #357421, #413157 ),
 ( #539982, #114594, #711315, #47044, #659525, #282040, #524303, #417059, #723065, #50993, #401344, #778834, #767070, #532149, #166474, #774890, #237988, #707384, #405231, #285975, #647708, #230125, #170392, #222246, #643803, #102746, #345693, #293810, #595729, #655634, #587872, #43119, #528234, #409209, #651664, #110643, #353530, #536113, #301637, #257644, #369108, #619308, #317382, #66632, #193954, #178202, #559579, #436547, #499917, #70522, #305591, #122466, #424802, #6807, #249765, #376975, #492080, #547808, #420922, #253694, #603590, #10742, #495995, #245826, #671242, #663407, #361326, #118537, #241891, #74487, #126420, #14708, #58800 ) ),
 .UNSPECIFIED., .F., .F., .T. ) 
 B_SPLINE_SURFACE_WITH_KNOTS ( ( 4, 3, 4 ),
 ( 3, 2, 2, 2, 2, 2, 2, 2, 2, 2, 2, 2, 2, 2, 2, 2, 2, 2, 2, 2, 2, 2, 2, 2, 2, 2, 2, 2, 2, 2, 2, 2, 2, 2, 2, 2, 3 ),
 ( -0.01788291649975970107, 0.000000000000000000, 1.000194542997830061 ),
 ( 0.000000000000000000, 0.02777777777777780052, 0.05555555555555560104, 0.08333333333333330095, 0.1111111111111110078, 0.1388888888888890061, 0.1666666666666670182, 0.1944444444444440034, 0.2222222222222219878, 0.2500000000000000000, 0.2777777777777780122, 0.3055555555555559688, 0.3333333333333329818, 0.3611111111111109939, 0.3888888888888890061, 0.4166666666666670182, 0.4444444444444439757, 0.4722222222222220434, 0.5000000000000000000, 0.5277777777777779011, 0.5555555555555560243, 0.5833333333333330373, 0.6111111111111110494, 0.6388888888888889506, 0.6666666666666670737, 0.6944444444444440867, 0.7222222222222219878, 0.7500000000000000000, 0.7777777777777779011, 0.8055555555555560243, 0.8333333333333330373, 0.8611111111111110494, 0.8888888888888889506, 0.9166666666666670737, 0.9444444444444440867, 0.9722222222222219878, 1.000000000000000000 ),
 .UNSPECIFIED. ) 
 GEOMETRIC_REPRESENTATION_ITEM ( )  RATIONAL_B_SPLINE_SURFACE ( (
 ( 1.000000000000000000, 0.8660254037844389297, 1.000000000000000000, 0.8660254037844389297, 1.000000000000000000, 0.8660254037844389297, 1.000000000000000000, 0.8660254037844389297, 1.000000000000000000, 0.8660254037844389297, 1.000000000000000000, 0.8660254037844389297, 1.000000000000000000, 0.8660254037844389297, 1.000000000000000000, 0.8660254037844389297, 1.000000000000000000, 0.8660254037844389297, 1.000000000000000000, 0.8660254037844389297, 1.000000000000000000, 0.8660254037844389297, 1.000000000000000000, 0.8660254037844389297, 1.000000000000000000, 0.8660254037844389297, 1.000000000000000000, 0.8660254037844389297, 1.000000000000000000, 0.8660254037844389297, 1.000000000000000000, 0.8660254037844389297, 1.000000000000000000, 0.8660254037844389297, 1.000000000000000000, 0.8660254037844389297, 1.000000000000000000, 0.8660254037844389297, 1.000000000000000000, 0.8660254037844389297, 1.000000000000000000, 0.8660254037844389297, 1.000000000000000000, 0.8660254037844389297, 1.000000000000000000, 0.8660254037844389297, 1.000000000000000000, 0.8660254037844389297, 1.000000000000000000, 0.8660254037844389297, 1.000000000000000000, 0.8660254037844389297, 1.000000000000000000, 0.8660254037844389297, 1.000000000000000000, 0.8660254037844389297, 1.000000000000000000, 0.8660254037844389297, 1.000000000000000000, 0.8660254037844389297, 1.000000000000000000, 0.8660254037844389297, 1.000000000000000000, 0.8660254037844389297, 1.000000000000000000, 0.8660254037844389297, 1.000000000000000000, 0.8660254037844389297, 1.000000000000000000, 0.8660254037844389297, 1.000000000000000000, 0.8660254037844389297, 1.000000000000000000),
 ( 1.000000000000000000, 0.8660254037844389297, 1.000000000000000000, 0.8660254037844389297, 1.000000000000000000, 0.8660254037844389297, 1.000000000000000000, 0.8660254037844389297, 1.000000000000000000, 0.8660254037844389297, 1.000000000000000000, 0.8660254037844389297, 1.000000000000000000, 0.8660254037844389297, 1.000000000000000000, 0.8660254037844389297, 1.000000000000000000, 0.8660254037844389297, 1.000000000000000000, 0.8660254037844389297, 1.000000000000000000, 0.8660254037844389297, 1.000000000000000000, 0.8660254037844389297, 1.000000000000000000, 0.8660254037844389297, 1.000000000000000000, 0.8660254037844389297, 1.000000000000000000, 0.8660254037844389297, 1.000000000000000000, 0.8660254037844389297, 1.000000000000000000, 0.8660254037844389297, 1.000000000000000000, 0.8660254037844389297, 1.000000000000000000, 0.8660254037844389297, 1.000000000000000000, 0.8660254037844389297, 1.000000000000000000, 0.8660254037844389297, 1.000000000000000000, 0.8660254037844389297, 1.000000000000000000, 0.8660254037844389297, 1.000000000000000000, 0.8660254037844389297, 1.000000000000000000, 0.8660254037844389297, 1.000000000000000000, 0.8660254037844389297, 1.000000000000000000, 0.8660254037844389297, 1.000000000000000000, 0.8660254037844389297, 1.000000000000000000, 0.8660254037844389297, 1.000000000000000000, 0.8660254037844389297, 1.000000000000000000, 0.8660254037844389297, 1.000000000000000000, 0.8660254037844389297, 1.000000000000000000, 0.8660254037844389297, 1.000000000000000000, 0.8660254037844389297, 1.000000000000000000, 0.8660254037844389297, 1.000000000000000000, 0.8660254037844389297, 1.000000000000000000),
 ( 1.000000000000000000, 0.8660254037844389297, 1.000000000000000000, 0.8660254037844389297, 1.000000000000000000, 0.8660254037844389297, 1.000000000000000000, 0.8660254037844389297, 1.000000000000000000, 0.8660254037844389297, 1.000000000000000000, 0.8660254037844389297, 1.000000000000000000, 0.8660254037844389297, 1.000000000000000000, 0.8660254037844389297, 1.000000000000000000, 0.8660254037844389297, 1.000000000000000000, 0.8660254037844389297, 1.000000000000000000, 0.8660254037844389297, 1.000000000000000000, 0.8660254037844389297, 1.000000000000000000, 0.8660254037844389297, 1.000000000000000000, 0.8660254037844389297, 1.000000000000000000, 0.8660254037844389297, 1.000000000000000000, 0.8660254037844389297, 1.000000000000000000, 0.8660254037844389297, 1.000000000000000000, 0.8660254037844389297, 1.000000000000000000, 0.8660254037844389297, 1.000000000000000000, 0.8660254037844389297, 1.000000000000000000, 0.8660254037844389297, 1.000000000000000000, 0.8660254037844389297, 1.000000000000000000, 0.8660254037844389297, 1.000000000000000000, 0.8660254037844389297, 1.000000000000000000, 0.8660254037844389297, 1.000000000000000000, 0.8660254037844389297, 1.000000000000000000, 0.8660254037844389297, 1.000000000000000000, 0.8660254037844389297, 1.000000000000000000, 0.8660254037844389297, 1.000000000000000000, 0.8660254037844389297, 1.000000000000000000, 0.8660254037844389297, 1.000000000000000000, 0.8660254037844389297, 1.000000000000000000, 0.8660254037844389297, 1.000000000000000000, 0.8660254037844389297, 1.000000000000000000, 0.8660254037844389297, 1.000000000000000000, 0.8660254037844389297, 1.000000000000000000),
 ( 1.000000000000000000, 0.8660254037844389297, 1.000000000000000000, 0.8660254037844389297, 1.000000000000000000, 0.8660254037844389297, 1.000000000000000000, 0.8660254037844389297, 1.000000000000000000, 0.8660254037844389297, 1.000000000000000000, 0.8660254037844389297, 1.000000000000000000, 0.8660254037844389297, 1.000000000000000000, 0.8660254037844389297, 1.000000000000000000, 0.8660254037844389297, 1.000000000000000000, 0.8660254037844389297, 1.000000000000000000, 0.8660254037844389297, 1.000000000000000000, 0.8660254037844389297, 1.000000000000000000, 0.8660254037844389297, 1.000000000000000000, 0.8660254037844389297, 1.000000000000000000, 0.8660254037844389297, 1.000000000000000000, 0.8660254037844389297, 1.000000000000000000, 0.8660254037844389297, 1.000000000000000000, 0.8660254037844389297, 1.000000000000000000, 0.8660254037844389297, 1.000000000000000000, 0.8660254037844389297, 1.000000000000000000, 0.8660254037844389297, 1.000000000000000000, 0.8660254037844389297, 1.000000000000000000, 0.8660254037844389297, 1.000000000000000000, 0.8660254037844389297, 1.000000000000000000, 0.8660254037844389297, 1.000000000000000000, 0.8660254037844389297, 1.000000000000000000, 0.8660254037844389297, 1.000000000000000000, 0.8660254037844389297, 1.000000000000000000, 0.8660254037844389297, 1.000000000000000000, 0.8660254037844389297, 1.000000000000000000, 0.8660254037844389297, 1.000000000000000000, 0.8660254037844389297, 1.000000000000000000, 0.8660254037844389297, 1.000000000000000000, 0.8660254037844389297, 1.000000000000000000, 0.8660254037844389297, 1.000000000000000000, 0.8660254037844389297, 1.000000000000000000),
 ( 0.8860028753412579894, 0.7673009978715870094, 0.8860028753412579894, 0.7673009978715870094, 0.8860028753412579894, 0.7673009978715870094, 0.8860028753412579894, 0.7673009978715870094, 0.8860028753412579894, 0.7673009978715870094, 0.8860028753412579894, 0.7673009978715870094, 0.8860028753412579894, 0.7673009978715870094, 0.8860028753412579894, 0.7673009978715870094, 0.8860028753412579894, 0.7673009978715870094, 0.8860028753412579894, 0.7673009978715870094, 0.8860028753412579894, 0.7673009978715870094, 0.8860028753412579894, 0.7673009978715870094, 0.8860028753412579894, 0.7673009978715870094, 0.8860028753412579894, 0.7673009978715870094, 0.8860028753412579894, 0.7673009978715870094, 0.8860028753412579894, 0.7673009978715870094, 0.8860028753412579894, 0.7673009978715870094, 0.8860028753412579894, 0.7673009978715870094, 0.8860028753412579894, 0.7673009978715870094, 0.8860028753412579894, 0.7673009978715870094, 0.8860028753412579894, 0.7673009978715870094, 0.8860028753412579894, 0.7673009978715870094, 0.8860028753412579894, 0.7673009978715870094, 0.8860028753412579894, 0.7673009978715870094, 0.8860028753412579894, 0.7673009978715870094, 0.8860028753412579894, 0.7673009978715870094, 0.8860028753412579894, 0.7673009978715870094, 0.8860028753412579894, 0.7673009978715870094, 0.8860028753412579894, 0.7673009978715870094, 0.8860028753412579894, 0.7673009978715870094, 0.8860028753412579894, 0.7673009978715870094, 0.8860028753412579894, 0.7673009978715870094, 0.8860028753412579894, 0.7673009978715870094, 0.8860028753412579894, 0.7673009978715870094, 0.8860028753412579894, 0.7673009978715870094, 0.8860028753412579894, 0.7673009978715870094, 0.8860028753412579894),
 ( 0.8860250526836340734, 0.7673202040134730062, 0.8860250526836340734, 0.7673202040134730062, 0.8860250526836340734, 0.7673202040134730062, 0.8860250526836340734, 0.7673202040134730062, 0.8860250526836340734, 0.7673202040134730062, 0.8860250526836340734, 0.7673202040134730062, 0.8860250526836340734, 0.7673202040134730062, 0.8860250526836340734, 0.7673202040134730062, 0.8860250526836340734, 0.7673202040134730062, 0.8860250526836340734, 0.7673202040134730062, 0.8860250526836340734, 0.7673202040134730062, 0.8860250526836340734, 0.7673202040134730062, 0.8860250526836340734, 0.7673202040134730062, 0.8860250526836340734, 0.7673202040134730062, 0.8860250526836340734, 0.7673202040134730062, 0.8860250526836340734, 0.7673202040134730062, 0.8860250526836340734, 0.7673202040134730062, 0.8860250526836340734, 0.7673202040134730062, 0.8860250526836340734, 0.7673202040134730062, 0.8860250526836340734, 0.7673202040134730062, 0.8860250526836340734, 0.7673202040134730062, 0.8860250526836340734, 0.7673202040134730062, 0.8860250526836340734, 0.7673202040134730062, 0.8860250526836340734, 0.7673202040134730062, 0.8860250526836340734, 0.7673202040134730062, 0.8860250526836340734, 0.7673202040134730062, 0.8860250526836340734, 0.7673202040134730062, 0.8860250526836340734, 0.7673202040134730062, 0.8860250526836340734, 0.7673202040134730062, 0.8860250526836340734, 0.7673202040134730062, 0.8860250526836340734, 0.7673202040134730062, 0.8860250526836340734, 0.7673202040134730062, 0.8860250526836340734, 0.7673202040134730062, 0.8860250526836340734, 0.7673202040134730062, 0.8860250526836340734, 0.7673202040134730062, 0.8860250526836340734, 0.7673202040134730062, 0.8860250526836340734),
 ( 1.000066532027130028, 0.8660830222100960318, 1.000066532027130028, 0.8660830222100960318, 1.000066532027130028, 0.8660830222100960318, 1.000066532027130028, 0.8660830222100960318, 1.000066532027130028, 0.8660830222100960318, 1.000066532027130028, 0.8660830222100960318, 1.000066532027130028, 0.8660830222100960318, 1.000066532027130028, 0.8660830222100960318, 1.000066532027130028, 0.8660830222100960318, 1.000066532027130028, 0.8660830222100960318, 1.000066532027130028, 0.8660830222100960318, 1.000066532027130028, 0.8660830222100960318, 1.000066532027130028, 0.8660830222100960318, 1.000066532027130028, 0.8660830222100960318, 1.000066532027130028, 0.8660830222100960318, 1.000066532027130028, 0.8660830222100960318, 1.000066532027130028, 0.8660830222100960318, 1.000066532027130028, 0.8660830222100960318, 1.000066532027130028, 0.8660830222100960318, 1.000066532027130028, 0.8660830222100960318, 1.000066532027130028, 0.8660830222100960318, 1.000066532027130028, 0.8660830222100960318, 1.000066532027130028, 0.8660830222100960318, 1.000066532027130028, 0.8660830222100960318, 1.000066532027130028, 0.8660830222100960318, 1.000066532027130028, 0.8660830222100960318, 1.000066532027130028, 0.8660830222100960318, 1.000066532027130028, 0.8660830222100960318, 1.000066532027130028, 0.8660830222100960318, 1.000066532027130028, 0.8660830222100960318, 1.000066532027130028, 0.8660830222100960318, 1.000066532027130028, 0.8660830222100960318, 1.000066532027130028, 0.8660830222100960318, 1.000066532027130028, 0.8660830222100960318, 1.000066532027130028, 0.8660830222100960318, 1.000066532027130028, 0.8660830222100960318, 1.000066532027130028) ) ) 
 REPRESENTATION_ITEM ( '' )  SURFACE ( )  );
#150077 = CARTESIAN_POINT ( 'NONE',  ( 5.698587050194974246, 34.67579434014757567, 27.23032148103964900 ) ) ;
#150079 = COLOUR_RGB ( '',0.4941176470588235503, 0.4941176470588235503, 0.4941176470588235503 ) ;
#150080 = ORIENTED_EDGE ( 'NONE', *, *, #132261, .T. ) ;
#150082 = ORIENTED_EDGE ( 'NONE', *, *, #430414, .T. ) ;
#150081 = ORIENTED_EDGE ( 'NONE', *, *, #234627, .F. ) ;
#150083 = B_SPLINE_CURVE_WITH_KNOTS ( 'NONE', 3,
 ( #396733, #583298, #643105, #511860, #42432, #695014, #98153, #758555, #400657, #150164, #404552 ),
 .UNSPECIFIED., .F., .F.,
 ( 4, 1, 1, 1, 1, 1, 1, 1, 4 ),
 ( 0.000000000000000000, 0.05090063024892330090, 0.1084037316341226048, 0.1789380675518925101, 0.2660950052164648971, 0.3717847605763646146, 0.4970727103491496823, 0.7485363551745735089, 0.9999999999999998890 ),
 .UNSPECIFIED. ) ;
#150084 = SURFACE_STYLE_USAGE ( .BOTH. , #325315 ) ;
#150086 = ORIENTED_EDGE ( 'NONE', *, *, #784132, .F. ) ;
#150085 = LINE ( 'NONE', #754520, #479460 ) ;
#150089 = VERTEX_POINT ( 'NONE', #542587 ) ;
#150088 = EDGE_CURVE ( 'NONE', #466088, #404807, #627668, .T. ) ;
#150087 = STYLED_ITEM ( 'NONE', ( #682129 ), #446751 ) ;
#150090 = CARTESIAN_POINT ( 'NONE',  ( -11.01047175408010226, -8.959999999999999076, -2.276683849253812841 ) ) ;
#150092 = ADVANCED_FACE ( 'NONE', ( #184760 ), #381931, .T. ) ;
#150091 = CARTESIAN_POINT ( 'NONE',  ( -10.74327788779762116, -10.32485269370516967, -27.38690327430875726 ) ) ;
#150093 = VECTOR ( 'NONE', #678159, 1000.000000000000114 ) ;
#150094 = ORIENTED_EDGE ( 'NONE', *, *, #10403, .F. ) ;
#150095 = CARTESIAN_POINT ( 'NONE',  ( 14.41293409631708577, 29.79596839826842825, -3.670624503992251597 ) ) ;
#150096 = CARTESIAN_POINT ( 'NONE',  ( -1.919320656460694568E-16, -1.567244251809542188, -150.5227812499999516 ) ) ;
#150098 = EDGE_LOOP ( 'NONE', ( #421288, #236604, #701958, #49602 ) ) ;
#150097 = CARTESIAN_POINT ( 'NONE',  ( 27.93133014936452696, -0.6959856946809250822, -7.488115384615384507 ) ) ;
#150099 = CARTESIAN_POINT ( 'NONE',  ( 9.977346852125140941, -9.795890263930619568, -27.29976263044429885 ) ) ;
#150100 = CARTESIAN_POINT ( 'NONE',  ( 7.429100306100544948, -5.899999999999791633, -31.64999999999999858 ) ) ;
#150102 = EDGE_LOOP ( 'NONE', ( #634801, #512262, #408070, #426594 ) ) ;
#150101 = DIRECTION ( 'NONE',  ( 1.000000000000000000, 0.000000000000000000, -5.157149478869600867E-15 ) ) ;
#150104 = CARTESIAN_POINT ( 'NONE',  ( 10.64103960163610019, 8.928259767230921184, -2.414146244791440132 ) ) ;
#150103 = VECTOR ( 'NONE', #233585, 1000.000000000000114 ) ;
#150105 = ORIENTED_EDGE ( 'NONE', *, *, #197211, .T. ) ;
#150106 = AXIS2_PLACEMENT_3D ( 'NONE', #105311, #479009, #706059 ) ;
#150108 = EDGE_CURVE ( 'NONE', #108949, #661942, #178568, .T. ) ;
#150107 = CARTESIAN_POINT ( 'NONE',  ( -13.46200000000000507, -13.67613148790588973, 0.4612521568282417217 ) ) ;
#150109 = SURFACE_STYLE_USAGE ( .BOTH. , #575418 ) ;
#150110 = CARTESIAN_POINT ( 'NONE',  ( 10.79536466982149712, -10.33592073279560886, -28.35655050386192144 ) ) ;
#150113 = AXIS2_PLACEMENT_3D ( 'NONE', #647861, #297869, #782868 ) ;
#150112 = CARTESIAN_POINT ( 'NONE',  ( 12.23173232511407171, 7.916769313954072018, -27.44380798696135315 ) ) ;
#150111 = FILL_AREA_STYLE_COLOUR ( '', #64779 ) ;
#150114 = EDGE_CURVE ( 'NONE', #421269, #602592, #541247, .T. ) ;
#150115 = CIRCLE ( 'NONE', #379029, 0.8497053650658827895 ) ;
#150116 = CARTESIAN_POINT ( 'NONE',  ( -59.14625062103803543, -8.350998675022813345, 0.9527983763990254262 ) ) ;
#150117 = DIRECTION ( 'NONE',  ( 1.000000000000000000, 6.034944784262500577E-16, -2.234830161448149597E-17 ) ) ;
#150118 = CARTESIAN_POINT ( 'NONE',  ( -11.32188960163639813, -8.959999999999999076, -2.600000000000000089 ) ) ;
#150120 = CARTESIAN_POINT ( 'NONE',  ( -2.390875472441479577, 21.47705514745235078, 45.39786125530936545 ) ) ;
#150119 =( NAMED_UNIT ( * ) PLANE_ANGLE_UNIT ( ) SI_UNIT ( $, .RADIAN. ) );
#150121 = FILL_AREA_STYLE_COLOUR ( '', #442390 ) ;
#150122 = CARTESIAN_POINT ( 'NONE',  ( 9.223170250778473189, 6.431512001835009151, -32.24999999999997868 ) ) ;
#150123 = CARTESIAN_POINT ( 'NONE',  ( 12.65243745318848845, -9.033876267058515097, -2.965968633419174161 ) ) ;
#150125 = DIRECTION ( 'NONE',  ( 0.000000000000000000, 0.000000000000000000, -1.000000000000000000 ) ) ;
#150124 = CARTESIAN_POINT ( 'NONE',  ( 8.885000000000152554, -3.544999999999800089, -26.40200000000000102 ) ) ;
#150126 = PRESENTATION_STYLE_ASSIGNMENT (( #400610 ) ) ;
#150127 = LINE ( 'NONE', #217638, #511029 ) ;
#150128 = CARTESIAN_POINT ( 'NONE',  ( 5.069378836235615360, 14.69522414600830906, 2.095078149894606945 ) ) ;
#150129 = EDGE_CURVE ( 'NONE', #661788, #277843, #762735, .T. ) ;
#150132 = CARTESIAN_POINT ( 'NONE',  ( -12.25562293496969879, 8.679999999999999716, -3.084974226119260088 ) ) ;
#150131 = CARTESIAN_POINT ( 'NONE',  ( 4.717483965235906851, 19.04999999999999716, -14.44465016330904916 ) ) ;
#150130 = CARTESIAN_POINT ( 'NONE',  ( 5.426433492885830212, 1.740193606018175965, 0.000000000000000000 ) ) ;
#150133 = B_SPLINE_CURVE_WITH_KNOTS ( 'NONE', 3,
 ( #729965, #73600, #674306, #431772, #129452, #610540, #733933, #376078, #312590, #666438, #185182, #487261, #372152, #256780, #483376, #499025, #65727, #125515, #785764, #554738, #360456, #308639, #435667, #189107, #5920, #177337, #420048, #662554, #248859, #614500, #121563, #364327 ),
 .UNSPECIFIED., .F., .F.,
 ( 4, 1, 1, 2, 2, 2, 2, 1, 2, 2, 2, 1, 2, 2, 1, 1, 2, 2, 4 ),
 ( 0.000000000000000000, 0.06249999999997521427, 0.09374999999996849742, 0.1093749999999716893, 0.1249999999999749090, 0.1874999999999874267, 0.2499999999999999445, 0.3125000000000124345, 0.3437500000000128786, 0.3750000000000133227, 0.5000000000000243139, 0.6250000000000353051, 0.6875000000000348610, 0.7500000000000344169, 0.8125000000000339728, 0.8437500000000316414, 0.8593750000000315303, 0.8750000000000314193, 1.000000000000000000 ),
 .UNSPECIFIED. ) ;
#150134 = DIRECTION ( 'NONE',  ( -0.000000000000000000, 1.000000000000000000, -0.000000000000000000 ) ) ;
#150135 = EDGE_CURVE ( 'NONE', #415853, #212446, #114910, .T. ) ;
#150137 = CARTESIAN_POINT ( 'NONE',  ( 10.84450594304157534, 14.69338780067408123, 2.165205348945860475 ) ) ;
#150136 = DIRECTION ( 'NONE',  ( 0.000000000000000000, -0.1946142866486451073, 0.9808798496412489687 ) ) ;
#150139 = CARTESIAN_POINT ( 'NONE',  ( 10.31960626830280248, 8.821789429500528357, -27.35987041458921709 ) ) ;
#150138 = CARTESIAN_POINT ( 'NONE',  ( -12.42893896141629639, -8.219273850888193067, -2.052013224000199365 ) ) ;
#150140 = CARTESIAN_POINT ( 'NONE',  ( 27.71672206378864800, -3.525183445369398427, -2.774171850842964471 ) ) ;
#150141 = CARTESIAN_POINT ( 'NONE',  ( 11.93438960163608797, -8.399999999999982592, -3.246632301492391459 ) ) ;
#150142 = ORIENTED_EDGE ( 'NONE', *, *, #333159, .F. ) ;
#150143 = CARTESIAN_POINT ( 'NONE',  ( 14.33919619484292163, 25.03530237058830821, 3.948871745708094849 ) ) ;
#150144 = CARTESIAN_POINT ( 'NONE',  ( 6.308556772278904212, 34.71996432413997269, 27.14603283621444518 ) ) ;
#150145 =( LENGTH_UNIT ( ) NAMED_UNIT ( * ) SI_UNIT ( .MILLI., .METRE. ) );
#150146 = CARTESIAN_POINT ( 'NONE',  ( -14.36801947518612010, 13.68270887058923790, -4.308135251676548982 ) ) ;
#150147 = CARTESIAN_POINT ( 'NONE',  ( 2.647403982958930868, 19.04999999999999716, -11.04413560077600742 ) ) ;
#150148 = PRESENTATION_LAYER_ASSIGNMENT (  '', '', ( #759861 ) ) ;
#150149 = ORIENTED_EDGE ( 'NONE', *, *, #401955, .T. ) ;
#150152 =( NAMED_UNIT ( * ) SI_UNIT ( $, .STERADIAN. ) SOLID_ANGLE_UNIT ( ) );
#150151 = CARTESIAN_POINT ( 'NONE',  ( -10.36603841458356001, 14.44518218401429976, 2.093407934523840108 ) ) ;
#150150 = DIRECTION ( 'NONE',  ( 1.722580411644950118E-15, -1.000000000000000000, -1.711537534969349944E-16 ) ) ;
#150154 = CARTESIAN_POINT ( 'NONE',  ( -10.02833960163640903, 8.613569957361850271, -27.23965484629941969 ) ) ;
#150153 = AXIS2_PLACEMENT_3D ( 'NONE', #444302, #448215, #750447 ) ;
#150155 = VERTEX_POINT ( 'NONE', #784022 ) ;
#150159 = ORIENTED_EDGE ( 'NONE', *, *, #444897, .F. ) ;
#150158 = CARTESIAN_POINT ( 'NONE',  ( 5.916487987439507990, 19.04999999999999716, -14.69779691707390867 ) ) ;
#150157 = CARTESIAN_POINT ( 'NONE',  ( 25.90488678057960570, 10.46806767676596728, -1.820129807692309143 ) ) ;
#150156 = CARTESIAN_POINT ( 'NONE',  ( 6.276056198381470885, -0.9665833463846877915, -141.2151297341488601 ) ) ;
#150160 = VERTEX_POINT ( 'NONE', #298989 ) ;
#150161 =( NAMED_UNIT ( * ) SI_UNIT ( $, .STERADIAN. ) SOLID_ANGLE_UNIT ( ) );
#150162 = CARTESIAN_POINT ( 'NONE',  ( -12.88200768762951931, 25.53934739303754853, -7.684652495908631309 ) ) ;
#150164 = CARTESIAN_POINT ( 'NONE',  ( -13.46200000000000507, 13.80378869990692614, 3.316704388092148292 ) ) ;
#150163 = AXIS2_PLACEMENT_3D ( 'NONE', #156509, #36946, #104433 ) ;
#150165 = CARTESIAN_POINT ( 'NONE',  ( -11.00922680953762089, 7.919049755985009931, -28.26388998966709920 ) ) ;
#150166 = EDGE_CURVE ( 'NONE', #266562, #727911, #503564, .T. ) ;
#150170 = CARTESIAN_POINT ( 'NONE',  ( 1.557472571088952096, -2.663252698400197183, 17.90876525509886008 ) ) ;
#150169 = CARTESIAN_POINT ( 'NONE',  ( -10.40152093492989671, 8.617656912806557656, -1.977975050695648607 ) ) ;
#150168 = DIRECTION ( 'NONE',  ( -6.013855295090796682E-17, -0.3826822582060111499, 0.9238800188630273968 ) ) ;
#150167 = CARTESIAN_POINT ( 'NONE',  ( -11.02869800315509785, 8.620725238246421895, -27.21920631943171287 ) ) ;
#150173 = ADVANCED_FACE ( 'NONE', ( #107995 ), #8069, .F. ) ;
#150172 = CARTESIAN_POINT ( 'NONE',  ( 11.46612308183610018, -10.44645838251070025, -28.04121490970349839 ) ) ;
#150171 =( NAMED_UNIT ( * ) PLANE_ANGLE_UNIT ( ) SI_UNIT ( $, .RADIAN. ) );
#150174 = VERTEX_POINT ( 'NONE', #741931 ) ;
#150175 = MECHANICAL_DESIGN_GEOMETRIC_PRESENTATION_REPRESENTATION (  '', ( #22773 ), #467375 ) ;
#150177 = DIRECTION ( 'NONE',  ( 0.000000000000000000, -0.9808798496412485246, -0.1946142866486467449 ) ) ;
#150176 = CARTESIAN_POINT ( 'NONE',  ( 22.34220646938813815, 16.77705010063542446, -7.690623397435897068 ) ) ;
#150179 = CARTESIAN_POINT ( 'NONE',  ( -11.78406389095333218, 7.908058773869637292, -27.45442495368829228 ) ) ;
#150178 = DIRECTION ( 'NONE',  ( 1.000000000000000000, -0.000000000000000000, 0.000000000000000000 ) ) ;
#150183 = ORIENTED_EDGE ( 'NONE', *, *, #352460, .T. ) ;
#150182 = ORIENTED_EDGE ( 'NONE', *, *, #577701, .T. ) ;
#150181 = SURFACE_STYLE_USAGE ( .BOTH. , #467932 ) ;
#150180 = CARTESIAN_POINT ( 'NONE',  ( 14.43463414153934110, 18.69429963543303685, -3.584393977864859693 ) ) ;
#150184 =( NAMED_UNIT ( * ) PLANE_ANGLE_UNIT ( ) SI_UNIT ( $, .RADIAN. ) );
#150185 = CARTESIAN_POINT ( 'NONE',  ( -11.55517018791243267, -9.145069232200681242, -2.600005175013869962 ) ) ;
#150186 = MECHANICAL_DESIGN_GEOMETRIC_PRESENTATION_REPRESENTATION (  '', ( #658325 ), #23324 ) ;
#150187 = SURFACE_STYLE_FILL_AREA ( #559855 ) ;
#150188 = CARTESIAN_POINT ( 'NONE',  ( -11.32819703406614131, 8.454646098270929500, -3.350217651051388135 ) ) ;
#150189 = CARTESIAN_POINT ( 'NONE',  ( -13.86899845012366228, 20.92553250951038279, -5.371894792114095374 ) ) ;
#150190 = CARTESIAN_POINT ( 'NONE',  ( 10.84790878609526033, 18.88159108465822911, 10.17492300642779490 ) ) ;
#150191 = SURFACE_SIDE_STYLE ('',( #695041 ) ) ;
#150192 = PRESENTATION_LAYER_ASSIGNMENT (  '', '', ( #594516 ) ) ;
#150193 = VERTEX_POINT ( 'NONE', #256934 ) ;
#150194 = CARTESIAN_POINT ( 'NONE',  ( -88.89999999999997726, 12.70000000000000107, 38.09999999999999432 ) ) ;
#150195 = ORIENTED_EDGE ( 'NONE', *, *, #436780, .F. ) ;
#150196 = SURFACE_SIDE_STYLE ('',( #109005 ) ) ;
#150197 = CARTESIAN_POINT ( 'NONE',  ( 7.760447301104900220, 4.575702599109568780, 27.57931371185985725 ) ) ;
#150198 = CARTESIAN_POINT ( 'NONE',  ( -14.80208835946681845, 13.80758580924220524, -1.450709700146900705 ) ) ;
#150199 = EDGE_LOOP ( 'NONE', ( #351038, #293993, #687589, #755569 ) ) ;
#150200 = CARTESIAN_POINT ( 'NONE',  ( -9.871188178799064517, -9.422564493621782944, -28.40479168142891808 ) ) ;
#150201 = CARTESIAN_POINT ( 'NONE',  ( -58.80127949962701450, 1.183093960465997796, 5.246601742066999918 ) ) ;
#150203 = SURFACE_STYLE_USAGE ( .BOTH. , #419330 ) ;
#150202 = CARTESIAN_POINT ( 'NONE',  ( 14.33906485431850442, 27.49616635916261842, 4.403547373039830681 ) ) ;
#150204 = CARTESIAN_POINT ( 'NONE',  ( -11.35860337913210039, -10.18000000035499397, -27.36502577326578844 ) ) ;
#150205 = CARTESIAN_POINT ( 'NONE',  ( -86.34729999999997574, 87.84263703933022782, 6.550000000000054001 ) ) ;
#150207 = CARTESIAN_POINT ( 'NONE',  ( -2.622463106721266701, -13.95735608867991751, 1.614774021093084002E-15 ) ) ;
#150206 = DIRECTION ( 'NONE',  ( -0.000000000000000000, 1.000000000000000000, -0.000000000000000000 ) ) ;
#150211 = EDGE_CURVE ( 'NONE', #713089, #538641, #645970, .T. ) ;
#150210 = VERTEX_POINT ( 'NONE', #670495 ) ;
#150209 = ORIENTED_EDGE ( 'NONE', *, *, #213901, .T. ) ;
#150208 = CARTESIAN_POINT ( 'NONE',  ( -8.642895933640204476, 19.32715501995332730, 27.63608166016777190 ) ) ;
#150212 = CARTESIAN_POINT ( 'NONE',  ( 1.567244251809582822, -0.6491738246507632315, -153.6481718749999459 ) ) ;
#150214 = EDGE_LOOP ( 'NONE', ( #333868, #152343, #68098, #155366 ) ) ;
#150213 = CARTESIAN_POINT ( 'NONE',  ( 139.6999999999999886, 12.70000000000000107, -114.3000000000000114 ) ) ;
#150217 = SURFACE_STYLE_FILL_AREA ( #209859 ) ;
#150216 = CARTESIAN_POINT ( 'NONE',  ( -10.38680657253230422, -9.242722855780732161, -27.72563739979291242 ) ) ;
#150215 = DIRECTION ( 'NONE',  ( 0.000000000000000000, -0.000000000000000000, 1.000000000000000000 ) ) ;
#150220 = EDGE_CURVE ( 'NONE', #115009, #327782, #562739, .T. ) ;
#150219 = CARTESIAN_POINT ( 'NONE',  ( -1.695424456984391037, 33.45931934681113518, 33.13757174237899505 ) ) ;
#150218 = VECTOR ( 'NONE', #577653, 1000.000000000000000 ) ;
#150221 = ORIENTED_EDGE ( 'NONE', *, *, #242619, .T. ) ;
#150222 = CARTESIAN_POINT ( 'NONE',  ( -13.46200000000000507, 13.81461435815462835, 3.613223528057571521 ) ) ;
#150223 = CARTESIAN_POINT ( 'NONE',  ( -12.94300541199055665, -9.271776094899928822, -27.48729475927913413 ) ) ;
#150224 = VERTEX_POINT ( 'NONE', #17859 ) ;
#150226 = ADVANCED_FACE ( 'NONE', ( #252956 ), #109288, .T. ) ;
#150225 = CARTESIAN_POINT ( 'NONE',  ( -10.08995239827859969, 8.587670900142702735, -1.883149965626803590 ) ) ;
#150227 = CARTESIAN_POINT ( 'NONE',  ( -14.99999999999999467, -15.00000000000000000, 19.05000000000000071 ) ) ;
#150228 = CARTESIAN_POINT ( 'NONE',  ( 12.08042293496949959, 8.679176575165691077, -2.114551300466510408 ) ) ;
#150231 =( NAMED_UNIT ( * ) PLANE_ANGLE_UNIT ( ) SI_UNIT ( $, .RADIAN. ) );
#150230 = CARTESIAN_POINT ( 'NONE',  ( -9.079295981028080138E-32, -21.84400000000000119, 5.009266748153422845E-32 ) ) ;
#150229 = CARTESIAN_POINT ( 'NONE',  ( 2.656651231208876140, 35.70599946942402170, 14.63380788570480817 ) ) ;
#150233 = CARTESIAN_POINT ( 'NONE',  ( -14.21810625520013538, 13.80097073751747772, -4.779692334033724066 ) ) ;
#150232 = DIRECTION ( 'NONE',  ( 1.200748232950198756E-17, 1.000000000000000000, -9.958396954283129968E-17 ) ) ;
#150234 = FACE_OUTER_BOUND ( 'NONE', #402740, .T. ) ;
#150237 = EDGE_CURVE ( 'NONE', #89938, #340938, #307947, .T. ) ;
#150236 = CARTESIAN_POINT ( 'NONE',  ( 12.15978248184330823, 19.14020734001884350, 8.782957757027144652 ) ) ;
#150235 = AXIS2_PLACEMENT_3D ( 'NONE', #465364, #163224, #711994 ) ;
#150238 = CARTESIAN_POINT ( 'NONE',  ( -9.713864126661727383, 14.45061281404239573, 1.886020540738311269 ) ) ;
#150239 = DIRECTION ( 'NONE',  ( 0.000000000000000000, -1.000000000000000000, 0.000000000000000000 ) ) ;
#150240 = CARTESIAN_POINT ( 'NONE',  ( 11.75386138330688013, -8.114488605256660492, -2.105479758164709558 ) ) ;
#150241 = B_SPLINE_SURFACE_WITH_KNOTS ( 'NONE', 3, 1, ( 
 ( #620732, #728374 ),
 ( #612873, #370565 ),
 ( #183567, #318813 ),
 ( #71973, #489586 ),
 ( #314938, #561018 ),
 ( #553120, #680597 ),
 ( #382278, #310968 ),
 ( #740177, #135733 ),
 ( #199277, #259074 ),
 ( #251201, #493497 ),
 ( #366610, #736265 ),
 ( #131812, #191471 ),
 ( #624689, #485670 ),
 ( #744072, #16103 ),
 ( #374474, #434084 ),
 ( #557074, #12196 ),
 ( #255167, #247241 ),
 ( #497439, #378425 ),
 ( #75897, #441870 ),
 ( #426262, #668716 ),
 ( #684457, #139654 ),
 ( #79786, #672693 ),
 ( #608935, #545307 ),
 ( #374, #430154 ),
 ( #127809, #64102 ),
 ( #307045, #549207 ),
 ( #732296, #127822 ) ),
 .UNSPECIFIED., .F., .F., .F.,
 ( 4, 1, 1, 1, 1, 1, 1, 1, 1, 1, 1, 1, 1, 1, 1, 1, 1, 1, 1, 1, 1, 1, 1, 1, 4 ),
 ( 2, 2 ),
 ( 0.000000000000000000, 0.04244189034868514621, 0.08439171389088387376, 0.1260206531877243741, 0.1671109715364316461, 0.2083103648806763630, 0.2496106906962977656, 0.2911147506988206457, 0.3330349181509585366, 0.3749383141811611919, 0.4159957218302179904, 0.4569278274948336827, 0.4974123129993959225, 0.5378967985039569966, 0.5785731546829426808, 0.6193623442442265370, 0.6609847886601012412, 0.7026137279569408811, 0.7442842105204510172, 0.7855845363360719480, 0.8273224385171974449, 0.8694471930936737980, 0.9123263593223198686, 0.9555859223206613073, 0.9999999999999998890 ),
 ( 0.000000000000000000, 1.000000000000000000 ),
 .UNSPECIFIED. ) ;
#150243 = AXIS2_PLACEMENT_3D ( 'NONE', #632753, #692515, #87904 ) ;
#150242 = PRESENTATION_STYLE_ASSIGNMENT (( #702886 ) ) ;
#150245 = SURFACE_STYLE_FILL_AREA ( #683368 ) ;
#150244 = CARTESIAN_POINT ( 'NONE',  ( 13.93235395879663585, 24.92882678302213861, -5.557833522632011913 ) ) ;
#150246 = SURFACE_STYLE_FILL_AREA ( #98239 ) ;
#150247 = EDGE_LOOP ( 'NONE', ( #658881, #706957, #328717, #674653 ) ) ;
#150248 = FILL_AREA_STYLE ('',( #583386 ) ) ;
#150250 =( LENGTH_UNIT ( ) NAMED_UNIT ( * ) SI_UNIT ( .MILLI., .METRE. ) );
#150249 = CIRCLE ( 'NONE', #442067, 2.499999999999998668 ) ;
#150251 = CARTESIAN_POINT ( 'NONE',  ( -13.22882497527283618, 18.77198874012001539, 7.070959871415759324 ) ) ;
#150252 = DIRECTION ( 'NONE',  ( -1.995693275372999858E-16, -0.1732509664484552236, 0.9848777094770072571 ) ) ;
#150253 = CARTESIAN_POINT ( 'NONE',  ( 25.30486520364027214, 11.84516022138527802, -8.270620563380569834 ) ) ;
#150256 = CARTESIAN_POINT ( 'NONE',  ( 13.30771561183160046, 23.60098066490966318, -6.641600920442032319 ) ) ;
#150255 = CARTESIAN_POINT ( 'NONE',  ( 9.871188178798822932, 7.922564493621838011, -28.40479168142903887 ) ) ;
#150254 =( NAMED_UNIT ( * ) SI_UNIT ( $, .STERADIAN. ) SOLID_ANGLE_UNIT ( ) );
#150257 = DIRECTION ( 'NONE',  ( -1.000000000000000000, 0.000000000000000000, 7.334818427829929462E-15 ) ) ;
#150258 = DIRECTION ( 'NONE',  ( 0.000000000000000000, 0.7300945159970405607, -0.6833461770662415669 ) ) ;
#150259 = ADVANCED_FACE ( 'NONE', ( #201001 ), #782691, .T. ) ;
#150261 = CARTESIAN_POINT ( 'NONE',  ( 8.685000000000142606, -4.014999999999802505, -26.73466666666666924 ) ) ;
#150260 = CARTESIAN_POINT ( 'NONE',  ( -5.660571428571428143, 18.92299999999999827, 0.8128000000000019654 ) ) ;
#150262 =( GEOMETRIC_REPRESENTATION_CONTEXT ( 3 ) GLOBAL_UNCERTAINTY_ASSIGNED_CONTEXT ( ( #748176 ) ) GLOBAL_UNIT_ASSIGNED_CONTEXT ( ( #264323, #327937, #506599 ) ) REPRESENTATION_CONTEXT ( 'NONE', 'WORKASPACE' ) );
#150264 = ORIENTED_EDGE ( 'NONE', *, *, #230758, .T. ) ;
#150263 = EDGE_CURVE ( 'NONE', #187702, #201280, #514833, .T. ) ;
#150265 = CARTESIAN_POINT ( 'NONE',  ( 14.27462767936269650, 30.62575835547659864, -4.176357573865463024 ) ) ;
#150266 = CARTESIAN_POINT ( 'NONE',  ( -13.46200000000000507, 13.73486969560678439, 3.438459347999292426 ) ) ;
#150268 = FILL_AREA_STYLE_COLOUR ( '', #346884 ) ;
```
