## Supplementary material for "A platform for automated training of mammalian cell physiology": SLDDRW and STEP file of LevinScope Hardware Schematic: LevinScope_2026.STEP (part 16 of 80)

```
#150267 = CARTESIAN_POINT ( 'NONE',  ( 12.37329271683131360, 8.552856835566901239, -3.213635653226252664 ) ) ;
#150269 = ORIENTED_EDGE ( 'NONE', *, *, #51164, .T. ) ;
#150271 = CARTESIAN_POINT ( 'NONE',  ( 10.18151351879179778, -9.686430042638125570, -28.46034515370059026 ) ) ;
#150270 = CARTESIAN_POINT ( 'NONE',  ( -10.32970371259280107, 14.45039998598690190, 1.894148116272805549 ) ) ;
#150273 = PRESENTATION_LAYER_ASSIGNMENT (  '', '', ( #594593 ) ) ;
#150272 = CARTESIAN_POINT ( 'NONE',  ( 4.377929315114839071, 0.2540000000000007807, -14.59764826647970715 ) ) ;
#150274 = EDGE_LOOP ( 'NONE', ( #190524, #341274, #463108, #349638 ) ) ;
#150275 = EDGE_CURVE ( 'NONE', #135208, #490588, #579601, .T. ) ;
#150276 = FILL_AREA_STYLE_COLOUR ( '', #344566 ) ;
#150277 = ORIENTED_EDGE ( 'NONE', *, *, #629806, .F. ) ;
#150279 = ORIENTED_EDGE ( 'NONE', *, *, #422199, .T. ) ;
#150278 = CARTESIAN_POINT ( 'NONE',  ( 0.4709460274458857065, 1.401331307937514481E-14, -13.39196390907454948 ) ) ;
#150281 = ORIENTED_EDGE ( 'NONE', *, *, #567664, .T. ) ;
#150280 = CARTESIAN_POINT ( 'NONE',  ( -12.98438960163641021, 8.399999999999993250, -3.246632301492350159 ) ) ;
#150282 = ORIENTED_EDGE ( 'NONE', *, *, #630745, .T. ) ;
#150285 = ORIENTED_EDGE ( 'NONE', *, *, #704635, .F. ) ;
#150284 = B_SPLINE_CURVE_WITH_KNOTS ( 'NONE', 3,
 ( #483069, #312270, #367885, #61498 ),
 .UNSPECIFIED., .F., .F.,
 ( 4, 4 ),
 ( 0.000000000000000000, 1.000000000000000000 ),
 .UNSPECIFIED. ) ;
#150283 = CARTESIAN_POINT ( 'NONE',  ( 10.46543960163609910, -10.42857440818139914, -28.03495700856050021 ) ) ;
#150288 = CARTESIAN_POINT ( 'NONE',  ( 10.74395581508643893, 8.818598828095430164, -2.131259850093825126 ) ) ;
#150287 = CARTESIAN_POINT ( 'NONE',  ( 14.20752609513167997, 31.26904660829145399, -4.399172502400342744 ) ) ;
#150286 = B_SPLINE_CURVE_WITH_KNOTS ( 'NONE', 1,
 ( #444563, #257890 ),
 .UNSPECIFIED., .F., .F.,
 ( 2, 2 ),
 ( 0.000000000000000000, 1.000000000000000000 ),
 .UNSPECIFIED. ) ;
#150290 = CARTESIAN_POINT ( 'NONE',  ( -9.932256264111478217, 31.83551234386724360, -11.07058105694268946 ) ) ;
#150289 = CARTESIAN_POINT ( 'NONE',  ( -2.367887089151478275, 19.04999999999999716, -15.58546650227998143 ) ) ;
#150291 = VERTEX_POINT ( 'NONE', #403599 ) ;
#150292 = VECTOR ( 'NONE', #180279, 999.9999999999998863 ) ;
#150293 = CARTESIAN_POINT ( 'NONE',  ( 2.618217341227509820, -2.144538658751080185, -6.955949999999999633 ) ) ;
#150294 = CARTESIAN_POINT ( 'NONE',  ( -2.142488360741016340, -13.30128387642765553, -0.02539999999999846894 ) ) ;
#150297 = ORIENTED_EDGE ( 'NONE', *, *, #185713, .T. ) ;
#150296 = LINE ( 'NONE', #404688, #311834 ) ;
#150295 = CARTESIAN_POINT ( 'NONE',  ( 9.634999999999999787, -2.089999999999789804, -31.93819660112510306 ) ) ;
#150298 = CARTESIAN_POINT ( 'NONE',  ( -12.18134314446289501, 8.967058416776554353, -28.17739132957220249 ) ) ;
#150299 = EDGE_CURVE ( 'NONE', #709547, #127763, #589475, .T. ) ;
#150301 = ORIENTED_EDGE ( 'NONE', *, *, #549144, .F. ) ;
#150300 = PLANE ( 'NONE',  #35388 ) ;
#150302 = ORIENTED_EDGE ( 'NONE', *, *, #625376, .T. ) ;
#150303 = CARTESIAN_POINT ( 'NONE',  ( -10.86818760159660435, 8.829860951481977693, -3.099508890451911469 ) ) ;
#150305 = CARTESIAN_POINT ( 'NONE',  ( 5.457128464596764594, 34.68699877329804337, 27.78627537066570241 ) ) ;
#150304 = AXIS2_PLACEMENT_3D ( 'NONE', #370201, #724140, #115711 ) ;
#150306 = CARTESIAN_POINT ( 'NONE',  ( -11.43695641516969985, -7.743143637898860732, -2.475717015460008774 ) ) ;
#150307 = FILL_AREA_STYLE ('',( #639346 ) ) ;
#150308 = CARTESIAN_POINT ( 'NONE',  ( -12.72075009030364079, 30.79832484962668460, 7.948743118305572786 ) ) ;
#150309 = ORIENTED_EDGE ( 'NONE', *, *, #13247, .T. ) ;
#150310 = CARTESIAN_POINT ( 'NONE',  ( 5.587083396842391636, -14.22653999999998753, 1.467532993962045840 ) ) ;
#150312 = EDGE_CURVE ( 'NONE', #163085, #313118, #323625, .T. ) ;
#150311 = CARTESIAN_POINT ( 'NONE',  ( -10.29818018545870295, -8.821789429500515922, -2.109870414589190446 ) ) ;
#150315 = VERTEX_POINT ( 'NONE', #183412 ) ;
#150314 = CARTESIAN_POINT ( 'NONE',  ( 14.67525617605127763, 31.16983641973776287, -2.417226869410237455 ) ) ;
#150313 = STYLED_ITEM ( 'NONE', ( #427502 ), #245326 ) ;
#150316 = FILL_AREA_STYLE ('',( #109121 ) ) ;
#150317 = STYLED_ITEM ( 'NONE', ( #205954 ), #137396 ) ;
#150318 = CARTESIAN_POINT ( 'NONE',  ( 5.063054125822878504, 0.02540000000000000244, 11.81873446098188118 ) ) ;
#150319 = CARTESIAN_POINT ( 'NONE',  ( 1.165772872852699260, 14.63369263065647807, -0.02540000000000015509 ) ) ;
#150320 = DIRECTION ( 'NONE',  ( 0.000000000000000000, -0.02617694830787311785, 0.9996573249755573709 ) ) ;
#150321 =( GEOMETRIC_REPRESENTATION_CONTEXT ( 3 ) GLOBAL_UNCERTAINTY_ASSIGNED_CONTEXT ( ( #691406 ) ) GLOBAL_UNIT_ASSIGNED_CONTEXT ( ( #361422, #540082, #178319 ) ) REPRESENTATION_CONTEXT ( 'NONE', 'WORKASPACE' ) );
#150322 = CARTESIAN_POINT ( 'NONE',  ( -13.43660000000000387, 13.84906098609999958, 1.850841675499999450 ) ) ;
#150325 = ORIENTED_EDGE ( 'NONE', *, *, #256482, .T. ) ;
#150324 = CARTESIAN_POINT ( 'NONE',  ( -0.2907505976334656683, 36.31122783083867489, -14.87015780312958313 ) ) ;
#150323 = AXIS2_PLACEMENT_3D ( 'NONE', #693447, #25099, #140798 ) ;
#150326 = CARTESIAN_POINT ( 'NONE',  ( 12.87646482718412955, -8.979132675739338154, -2.934362406234632292 ) ) ;
#150328 = CARTESIAN_POINT ( 'NONE',  ( -59.47448273333104396, -4.496042580001518019, 0.8389828853078292736 ) ) ;
#150327 = CARTESIAN_POINT ( 'NONE',  ( 0.2470881140667468834, 34.86431708762462023, -14.87094830415879088 ) ) ;
#150331 = CARTESIAN_POINT ( 'NONE',  ( -13.46200000000000507, -13.51266932295548173, -2.473526635029505094 ) ) ;
#150330 = CARTESIAN_POINT ( 'NONE',  ( -14.30462449647810352, 24.78015085303519172, -4.072330481523656509 ) ) ;
#150329 = CARTESIAN_POINT ( 'NONE',  ( -6.141304494329949293, 0.7717910344212537410, -138.3125226086580994 ) ) ;
#150332 = VERTEX_POINT ( 'NONE', #56159 ) ;
#150333 = DIRECTION ( 'NONE',  ( 0.000000000000000000, 0.000000000000000000, 1.000000000000000000 ) ) ;
#150334 =( LENGTH_UNIT ( ) NAMED_UNIT ( * ) SI_UNIT ( .MILLI., .METRE. ) );
#150336 = CLOSED_SHELL ( 'NONE', ( #474807, #429618, #364209, #294733, #134467, #647053, #47566, #667446, #383741, #268420, #29598, #181868, #634515 ) ) ;
#150335 =( GEOMETRIC_REPRESENTATION_CONTEXT ( 3 ) GLOBAL_UNCERTAINTY_ASSIGNED_CONTEXT ( ( #630141 ) ) GLOBAL_UNIT_ASSIGNED_CONTEXT ( ( #97484, #455597, #582604 ) ) REPRESENTATION_CONTEXT ( 'NONE', 'WORKASPACE' ) );
#150338 = ORIENTED_EDGE ( 'NONE', *, *, #1096, .F. ) ;
#150337 = CARTESIAN_POINT ( 'NONE',  ( -58.85607679817347559, 1.801515867800634663, -0.4308394555317329178 ) ) ;
#150339 = CARTESIAN_POINT ( 'NONE',  ( -13.07854906015345620, 23.93007017066534914, 7.345180516236964330 ) ) ;
#150341 = ORIENTED_EDGE ( 'NONE', *, *, #241956, .T. ) ;
#150340 = AXIS2_PLACEMENT_3D ( 'NONE', #297310, #539591, #738356 ) ;
#150342 = COLOUR_RGB ( '',0.2509803921568627416, 0.2509803921568627416, 0.2509803921568627416 ) ;
#150344 = CARTESIAN_POINT ( 'NONE',  ( -12.13660857479490041, -15.65972970120266616, 4.584628322635920128 ) ) ;
#150343 = CARTESIAN_POINT ( 'NONE',  ( -13.23604864171120532, 24.61468807026614058, -6.783300137355922743 ) ) ;
#150346 = ORIENTED_EDGE ( 'NONE', *, *, #597619, .F. ) ;
#150345 = CARTESIAN_POINT ( 'NONE',  ( -10.32754685212539947, -10.00410973606929943, -27.29976263044429885 ) ) ;
#150347 = CARTESIAN_POINT ( 'NONE',  ( 2.205415780149336147, 35.59505312388544951, -14.83698558456764793 ) ) ;
#150350 = DIRECTION ( 'NONE',  ( 1.000000000000000000, -0.000000000000000000, -3.491481338843132961E-15 ) ) ;
#150349 = DIRECTION ( 'NONE',  ( 0.000000000000000000, 0.000000000000000000, 1.000000000000000000 ) ) ;
#150348 = CARTESIAN_POINT ( 'NONE',  ( 2.968999572763872496, 35.04530300181599500, -14.70323234996059725 ) ) ;
#150351 = FACE_OUTER_BOUND ( 'NONE', #555668, .T. ) ;
#150352 = EDGE_CURVE ( 'NONE', #220883, #122193, #383925, .T. ) ;
#150354 = FILL_AREA_STYLE ('',( #754794 ) ) ;
#150353 = FILL_AREA_STYLE_COLOUR ( '', #25976 ) ;
#150355 = COLOUR_RGB ( '',0.7921568627450980005, 0.8196078431372548767, 0.9333333333333333481 ) ;
#150356 = CARTESIAN_POINT ( 'NONE',  ( 9.804221754079867068, 7.979042948368618937, -3.090844674021383298 ) ) ;
#150357 = CARTESIAN_POINT ( 'NONE',  ( 2.350110802895530426, -4.924485338658287748E-15, 147.6375000000001307 ) ) ;
#150358 = CARTESIAN_POINT ( 'NONE',  ( 8.135000000000154330, 4.635000000000204068, -28.15000000000000213 ) ) ;
#150359 = CARTESIAN_POINT ( 'NONE',  ( 11.54364255904349434, 7.836743117137237036, -2.926472258872600651 ) ) ;
#150361 = EDGE_CURVE ( 'NONE', #486655, #708075, #371464, .T. ) ;
#150360 = CARTESIAN_POINT ( 'NONE',  ( 14.39999999999999858, -7.149999999999973710, -29.65000000000000213 ) ) ;
#150362 = CARTESIAN_POINT ( 'NONE',  ( -13.43660000000000565, 14.34212804616359271, 2.658937250543963238 ) ) ;
#150365 = CARTESIAN_POINT ( 'NONE',  ( 8.767967056529736070, 4.696611682324808967, 27.43356302373248923 ) ) ;
#150364 = CARTESIAN_POINT ( 'NONE',  ( 14.35019972848041192, 18.70224050368292623, -3.908697322214287340 ) ) ;
#150363 = CARTESIAN_POINT ( 'NONE',  ( 2.939926843621512464, 35.03964669497420203, 14.70907305557197731 ) ) ;
#150366 = EDGE_LOOP ( 'NONE', ( #449837, #195938, #240424, #269454 ) ) ;
#150367 = CARTESIAN_POINT ( 'NONE',  ( 8.960291733605870945, 14.44994999999999941, -8.169442752295859478 ) ) ;
#150368 = DIRECTION ( 'NONE',  ( -0.000000000000000000, -0.000000000000000000, -1.000000000000000000 ) ) ;
#150370 = COLOUR_RGB ( '',0.8823529411764705621, 0.8392156862745098200, 0.8196078431372548767 ) ;
#150369 = LINE ( 'NONE', #635456, #224182 ) ;
#150372 = DIRECTION ( 'NONE',  ( 1.000000000000000000, -0.000000000000000000, -2.227757948682340100E-15 ) ) ;
#150371 = CARTESIAN_POINT ( 'NONE',  ( 11.39390963310590621, -10.18344692580470401, -27.35905552325693080 ) ) ;
#150373 = DIRECTION ( 'NONE',  ( -1.000000000000000000, -0.000000000000000000, -0.000000000000000000 ) ) ;
#150374 = B_SPLINE_CURVE_WITH_KNOTS ( 'NONE', 3,
 ( #586257, #773230, #638221, #705768, #93370, #403600 ),
 .UNSPECIFIED., .F., .F.,
 ( 4, 2, 4 ),
 ( 0.000000000000000000, 0.2499730310705123859, 0.4999460621410247718 ),
 .UNSPECIFIED. ) ;
#150375 = CARTESIAN_POINT ( 'NONE',  ( 12.89114124848024900, 26.32062885105269245, -7.417858846065579215 ) ) ;
#150376 = CARTESIAN_POINT ( 'NONE',  ( 10.71521181504611775, 34.08511348782173656, 27.02407407724930621 ) ) ;
#150377 = CARTESIAN_POINT ( 'NONE',  ( -1.008620689655330027, 14.44989999999999952, -17.44913793103440369 ) ) ;
#150378 = SURFACE_SIDE_STYLE ('',( #142597 ) ) ;
#150379 = DIRECTION ( 'NONE',  ( -1.995693275373000104E-16, -0.1732509664484547796, 0.9848777094770073681 ) ) ;
#150380 = LINE ( 'NONE', #277652, #307938 ) ;
#150381 = STYLED_ITEM ( 'NONE', ( #381506 ), #298215 ) ;
#150383 = CARTESIAN_POINT ( 'NONE',  ( 13.69443713835032561, 18.49510846518986185, -5.802458139768971179 ) ) ;
#150382 = CARTESIAN_POINT ( 'NONE',  ( 10.69318760159640469, 8.829012644915254171, -2.099762336731483714 ) ) ;
#150384 = CARTESIAN_POINT ( 'NONE',  ( -58.93225733065801109, -4.496042580000005451, 0.9798807604660004777 ) ) ;
#150385 = CARTESIAN_POINT ( 'NONE',  ( -0.9388354430379804993, 19.04745999999999739, -12.70000000000000284 ) ) ;
#150387 = ORIENTED_EDGE ( 'NONE', *, *, #308219, .T. ) ;
#150386 = CARTESIAN_POINT ( 'NONE',  ( 26.19326839093547221, 9.724009543233899322, -6.473599666501751670 ) ) ;
#150389 = VERTEX_POINT ( 'NONE', #407523 ) ;
#150388 = CARTESIAN_POINT ( 'NONE',  ( -12.10918960163641422, -8.400000000000005684, -1.953367698507618044 ) ) ;
#150391 = PLANE ( 'NONE',  #315384 ) ;
#150390 = CARTESIAN_POINT ( 'NONE',  ( -0.1215411133127913407, 36.33583426103854919, -14.99950910805618776 ) ) ;
#150392 = CARTESIAN_POINT ( 'NONE',  ( 13.88583213355313717, 20.91766542315759736, 5.328298567749722103 ) ) ;
#150394 = CARTESIAN_POINT ( 'NONE',  ( -10.50917017736328418, 14.43410801049082792, 2.516313559372712838 ) ) ;
#150393 = CARTESIAN_POINT ( 'NONE',  ( -10.99043960163639966, -10.42857440818139914, -27.66504299143949552 ) ) ;
#150395 = CARTESIAN_POINT ( 'NONE',  ( 7.060000000000148823, 6.150000000000209965, -31.39163536087329121 ) ) ;
#150397 = DIRECTION ( 'NONE',  ( 1.000000000000000000, -1.705482648051570005E-18, 1.230712578331430023E-16 ) ) ;
#150396 = DIRECTION ( 'NONE',  ( -3.095801643376320371E-15, -1.000000000000000000, 0.000000000000000000 ) ) ;
#150399 = ADVANCED_FACE ( 'NONE', ( #127648 ), #101103, .F. ) ;
#150398 = MECHANICAL_DESIGN_GEOMETRIC_PRESENTATION_REPRESENTATION (  '', ( #670945 ), #684053 ) ;
#150400 = PRESENTATION_LAYER_ASSIGNMENT (  '', '', ( #493097 ) ) ;
#150401 = COLOUR_RGB ( '',0.2470588235294117752, 0.2470588235294117752, 0.2470588235294117752 ) ;
#150402 = MECHANICAL_DESIGN_GEOMETRIC_PRESENTATION_REPRESENTATION (  '', ( #772583 ), #213993 ) ;
#150403 = CARTESIAN_POINT ( 'NONE',  ( 11.25092320208282004, -9.967003189594899837, -28.41676947132994968 ) ) ;
#150404 = B_SPLINE_CURVE_WITH_KNOTS ( 'NONE', 3,
 ( #22333, #201563, #384562, #627005, #82116, #324984 ),
 .UNSPECIFIED., .F., .F.,
 ( 4, 2, 4 ),
 ( 0.000000000000000000, 0.1249999999999998335, 0.2500000000000000000 ),
 .UNSPECIFIED. ) ;
#150405 = ORIENTED_EDGE ( 'NONE', *, *, #165912, .F. ) ;
#150407 = ORIENTED_EDGE ( 'NONE', *, *, #492103, .F. ) ;
#150406 = ADVANCED_FACE ( 'NONE', ( #541263 ), #784038, .F. ) ;
#150409 = ORIENTED_EDGE ( 'NONE', *, *, #448872, .T. ) ;
#150408 = AXIS2_PLACEMENT_3D ( 'NONE', #54065, #281189, #467757 ) ;
#150410 = AXIS2_PLACEMENT_3D ( 'NONE', #636747, #91904, #752190 ) ;
#150411 = ORIENTED_EDGE ( 'NONE', *, *, #770811, .T. ) ;
#150412 = VERTEX_POINT ( 'NONE', #386020 ) ;
#150414 = CARTESIAN_POINT ( 'NONE',  ( -11.39389101100859669, 8.613569957361853824, -27.23965484629940192 ) ) ;
#150413 = CARTESIAN_POINT ( 'NONE',  ( -13.07228960163639897, -8.959999999999999076, -2.600000000000000089 ) ) ;
#150415 = SURFACE_STYLE_USAGE ( .BOTH. , #571795 ) ;
#150416 = CARTESIAN_POINT ( 'NONE',  ( 10.31472434434170005, 8.503175810216113462, -2.049586744176482345 ) ) ;
#150418 = EDGE_LOOP ( 'NONE', ( #98329, #126821, #764694, #354774 ) ) ;
#150417 = FACE_OUTER_BOUND ( 'NONE', #577724, .T. ) ;
#150419 = CARTESIAN_POINT ( 'NONE',  ( -130.5726234030346689, 8.036527125572769492, 152.2999999999999829 ) ) ;
#150421 = CARTESIAN_POINT ( 'NONE',  ( 3.186193531566722026, 14.70881774116670648, 1.575959694487812479 ) ) ;
#150420 = DIRECTION ( 'NONE',  ( -2.188726930262360228E-16, -1.284176285661714052E-15, 1.000000000000000000 ) ) ;
#150423 = CARTESIAN_POINT ( 'NONE',  ( -12.71776717697189696, 30.66469568144034241, 7.953514921966614359 ) ) ;
#150422 = CARTESIAN_POINT ( 'NONE',  ( 12.96542079820604876, 20.15819514322054573, 7.287249321673815672 ) ) ;
#150424 = ORIENTED_EDGE ( 'NONE', *, *, #706925, .T. ) ;
#150425 = ORIENTED_EDGE ( 'NONE', *, *, #592549, .F. ) ;
#150427 = VERTEX_POINT ( 'NONE', #684300 ) ;
#150426 = CARTESIAN_POINT ( 'NONE',  ( -4.377408108177319512, 18.91300000000000026, -0.7451690190000725966 ) ) ;
#150428 = CARTESIAN_POINT ( 'NONE',  ( 7.360000000000148646, 5.454166666666875329, -31.50000000000000711 ) ) ;
#150429 = B_SPLINE_CURVE_WITH_KNOTS ( 'NONE', 3,
 ( #383658, #626083, #506634, #749392 ),
 .UNSPECIFIED., .F., .F.,
 ( 4, 4 ),
 ( 0.000000000000000000, 1.000000000000000000 ),
 .UNSPECIFIED. ) ;
#150430 = COLOUR_RGB ( '',0.2509803921568627416, 0.2509803921568627416, 0.2509803921568627416 ) ;
#150431 = EDGE_CURVE ( 'NONE', #21614, #694183, #27803, .T. ) ;
#150432 = CARTESIAN_POINT ( 'NONE',  ( -4.518919901856829568, 0.2540000000000007807, 14.55461998544112490 ) ) ;
#150433 = LINE ( 'NONE', #206192, #236259 ) ;
#150435 = CARTESIAN_POINT ( 'NONE',  ( -12.67717647779620727, 7.832941583223488102, -27.85000000000002984 ) ) ;
#150434 = CARTESIAN_POINT ( 'NONE',  ( 2.350110802895332807, -0.9734477676387752743, 150.0981250000000387 ) ) ;
#150436 = VERTEX_POINT ( 'NONE', #191299 ) ;
#150437 = FILL_AREA_STYLE ('',( #381370 ) ) ;
#150438 = ORIENTED_EDGE ( 'NONE', *, *, #446632, .T. ) ;
#150439 = FILL_AREA_STYLE_COLOUR ( '', #708280 ) ;
#150440 = CARTESIAN_POINT ( 'NONE',  ( 11.17453133648809960, -8.507597747274619593, -3.168672092215150116 ) ) ;
#150441 = CARTESIAN_POINT ( 'NONE',  ( 6.794005492964819481, 4.498327539911068484, 26.84625042072061163 ) ) ;
#150442 = CARTESIAN_POINT ( 'NONE',  ( 40.88950161980244502, 60.86883655000000459, -24.72023417576544801 ) ) ;
#150443 = SURFACE_STYLE_USAGE ( .BOTH. , #27026 ) ;
#150445 = ORIENTED_EDGE ( 'NONE', *, *, #132136, .F. ) ;
#150444 = DIRECTION ( 'NONE',  ( -0.000000000000000000, -0.000000000000000000, 1.000000000000000000 ) ) ;
#150447 = B_SPLINE_CURVE_WITH_KNOTS ( 'NONE', 3,
 ( #359564, #168638, #661687, #470775, #657800, #299892, #773130, #423060, #530415, #590056, #104906, #466861, #288142 ),
 .UNSPECIFIED., .F., .F.,
 ( 4, 1, 2, 2, 2, 2, 4 ),
 ( 0.000000000000000000, 0.1249999999999802658, 0.1874999999999704681, 0.2499999999999606981, 0.3749999999999673039, 0.4999999999999740208, 1.000000000000000000 ),
 .UNSPECIFIED. ) ;
#150446 = DIRECTION ( 'NONE',  ( 0.000000000000000000, 0.000000000000000000, 1.000000000000000000 ) ) ;
#150448 = CARTESIAN_POINT ( 'NONE',  ( -12.37188960163639884, 7.839999999999999858, -27.85000000000000142 ) ) ;
#150449 = CARTESIAN_POINT ( 'NONE',  ( 4.088970085800624155, 4.708864657988113933, 26.93627573717631307 ) ) ;
#150451 =( NAMED_UNIT ( * ) PLANE_ANGLE_UNIT ( ) SI_UNIT ( $, .RADIAN. ) );
#150450 = FILL_AREA_STYLE ('',( #440980 ) ) ;
#150452 = UNCERTAINTY_MEASURE_WITH_UNIT (LENGTH_MEASURE( 1.000000000000000082E-05 ), #542469, 'distance_accuracy_value', 'NONE');
#150453 = AXIS2_PLACEMENT_3D ( 'NONE', #288459, #243408, #773458 ) ;
#150454 = AXIS2_PLACEMENT_3D ( 'NONE', #301246, #149550, #392147 ) ;
#150455 = PRESENTATION_STYLE_ASSIGNMENT (( #448778 ) ) ;
#150459 = CARTESIAN_POINT ( 'NONE',  ( -11.18967647779619590, 8.400000000000021672, -28.50478265914441067 ) ) ;
#150458 = CARTESIAN_POINT ( 'NONE',  ( 45.27492245616067379, 60.86883655000000459, -59.60830967120821811 ) ) ;
#150457 = CARTESIAN_POINT ( 'NONE',  ( -11.39897293496969866, 8.295890263930647990, -2.049762630444270428 ) ) ;
#150456 = CARTESIAN_POINT ( 'NONE',  ( 3.245084397703939416, 35.17275894745870346, 14.64477623787240645 ) ) ;
#150460 = ORIENTED_EDGE ( 'NONE', *, *, #507552, .T. ) ;
#150461 = VERTEX_POINT ( 'NONE', #83600 ) ;
#150463 = STYLED_ITEM ( 'NONE', ( #6158 ), #610772 ) ;
#150462 = CARTESIAN_POINT ( 'NONE',  ( 11.22377293496950124, 8.295890263930690622, -28.40023736955570044 ) ) ;
#150464 = CARTESIAN_POINT ( 'NONE',  ( 11.77659641227422149, 19.41775439217867927, 9.083936847566997486 ) ) ;
#150466 = CARTESIAN_POINT ( 'NONE',  ( -19.05000000000000426, 14.99999999999999822, 14.99999999999999822 ) ) ;
#150465 = CARTESIAN_POINT ( 'NONE',  ( 12.52713842074651218, 7.840000000000021174, -27.52668384925382838 ) ) ;
#150467 = LINE ( 'NONE', #424429, #136000 ) ;
#150468 = DIRECTION ( 'NONE',  ( 0.000000000000000000, -1.000000000000000000, 0.000000000000000000 ) ) ;
#150470 = ORIENTED_EDGE ( 'NONE', *, *, #506204, .T. ) ;
#150469 = DIRECTION ( 'NONE',  ( 8.659560562354980929E-17, 0.7071067811865435759, -0.7071067811865514585 ) ) ;
#150471 =( NAMED_UNIT ( * ) PLANE_ANGLE_UNIT ( ) SI_UNIT ( $, .RADIAN. ) );
#150472 = CARTESIAN_POINT ( 'NONE',  ( 13.94142127575755374, 25.47295724434664166, 5.181022500064312197 ) ) ;
#150473 =( NAMED_UNIT ( * ) PLANE_ANGLE_UNIT ( ) SI_UNIT ( $, .RADIAN. ) );
#150474 = EDGE_CURVE ( 'NONE', #394380, #19478, #764741, .T. ) ;
#150475 = CARTESIAN_POINT ( 'NONE',  ( 11.03776351879180240, 8.398902637812280858, -1.953368629643161158 ) ) ;
#150476 = CARTESIAN_POINT ( 'NONE',  ( 15.78389283588495928, 18.92299999999999827, -0.8780634368616209162 ) ) ;
#150478 = CARTESIAN_POINT ( 'NONE',  ( 5.997320167196141583, 36.01850150099431147, 13.74889652906554183 ) ) ;
#150477 = PRESENTATION_STYLE_ASSIGNMENT (( #38816 ) ) ;
#150479 = VERTEX_POINT ( 'NONE', #199120 ) ;
#150481 = CARTESIAN_POINT ( 'NONE',  ( 10.87417293496939941, -10.00410973606929943, -28.40023736955570044 ) ) ;
#150480 = CARTESIAN_POINT ( 'NONE',  ( 6.188765303729258704, -3.388131789017201356E-18, 11.90846995868406566 ) ) ;
#150483 = CARTESIAN_POINT ( 'NONE',  ( -13.07592479850830358, 9.203004213248821230, -28.31978799288697246 ) ) ;
#150482 = CARTESIAN_POINT ( 'NONE',  ( 11.04882810410181904, -9.265456679520410077, -27.85000000000000142 ) ) ;
#150484 = SURFACE_SIDE_STYLE ('',( #679727 ) ) ;
#150485 = AXIS2_PLACEMENT_3D ( 'NONE', #15506, #496833, #306450 ) ;
#150488 = CARTESIAN_POINT ( 'NONE',  ( 0.000000000000000000, 19.26509620253163746, 0.000000000000000000 ) ) ;
#150487 = FILL_AREA_STYLE ('',( #587523 ) ) ;
#150486 = CARTESIAN_POINT ( 'NONE',  ( 11.92825624501944581, -10.61493985775012483, -27.60989027821120345 ) ) ;
#150489 = AXIS2_PLACEMENT_3D ( 'NONE', #455571, #463308, #105276 ) ;
#150490 = CARTESIAN_POINT ( 'NONE',  ( -1.347104343374174062, 2.751946349728390029, -14.96755512445182923 ) ) ;
#150491 = SURFACE_STYLE_FILL_AREA ( #34908 ) ;
#150492 = PRESENTATION_STYLE_ASSIGNMENT (( #421497 ) ) ;
#150493 = CARTESIAN_POINT ( 'NONE',  ( -13.46200000000000330, 13.85751151164149952, 1.569462716690765092 ) ) ;
#150494 = CARTESIAN_POINT ( 'NONE',  ( -10.50084727492209247, -15.48375333915367058, 8.950387483313690495 ) ) ;
#150495 = CARTESIAN_POINT ( 'NONE',  ( 6.823618116402755618, -16.12899999999998357, -12.62761664183303267 ) ) ;
#150496 = DIRECTION ( 'NONE',  ( 0.000000000000000000, 0.000000000000000000, 1.000000000000000000 ) ) ;
#150497 = MECHANICAL_DESIGN_GEOMETRIC_PRESENTATION_REPRESENTATION (  '', ( #166872 ), #99830 ) ;
#150499 = FILL_AREA_STYLE ('',( #583652 ) ) ;
#150498 = CARTESIAN_POINT ( 'NONE',  ( 6.841171215655195148, 60.86883655000000459, -37.25354408298622388 ) ) ;
#150500 = CARTESIAN_POINT ( 'NONE',  ( -11.07853960163640039, -9.686430042638125570, -27.23965484629941969 ) ) ;
#150502 = ADVANCED_FACE ( 'NONE', ( #743920 ), #389911, .F. ) ;
#150501 = CARTESIAN_POINT ( 'NONE',  ( -0.2932935857855728523, -0.4064000000000004276, 12.98997770629683757 ) ) ;
#150504 = CARTESIAN_POINT ( 'NONE',  ( -101.2004369070434393, 7.274877878301885481, 152.3000000000000114 ) ) ;
#150503 = CARTESIAN_POINT ( 'NONE',  ( -58.10127950000001107, -11.01048090000000634, -4.101290801981283214E-16 ) ) ;
#150505 = CARTESIAN_POINT ( 'NONE',  ( -56.50000000000000711, -5.505239180000004673, 9.535355579999997389 ) ) ;
#150506 = CARTESIAN_POINT ( 'NONE',  ( -11.98764101100860024, 7.840000000000016733, -27.85000000000002984 ) ) ;
#150507 = VECTOR ( 'NONE', #225875, 1000.000000000000114 ) ;
#150508 = VECTOR ( 'NONE', #584206, 1000.000000000000000 ) ;
#150511 = EDGE_LOOP ( 'NONE', ( #558185, #103378, #76247, #110033 ) ) ;
#150510 = ADVANCED_FACE ( 'NONE', ( #508990 ), #692159, .T. ) ;
#150509 = CARTESIAN_POINT ( 'NONE',  ( -10.97723037008527136, 23.97262513727499211, 10.03527665323938045 ) ) ;
#150512 = ORIENTED_EDGE ( 'NONE', *, *, #687872, .F. ) ;
#150514 = ORIENTED_EDGE ( 'NONE', *, *, #456816, .T. ) ;
#150513 = AXIS2_PLACEMENT_3D ( 'NONE', #688536, #266996, #755929 ) ;
#150515 = B_SPLINE_CURVE_WITH_KNOTS ( 'NONE', 3,
 ( #70006, #670700, #368573, #372510 ),
 .UNSPECIFIED., .F., .F.,
 ( 4, 4 ),
 ( 0.000000000000000000, 1.000000000000000000 ),
 .UNSPECIFIED. ) ;
#150516 = VERTEX_POINT ( 'NONE', #147323 ) ;
#150517 = CARTESIAN_POINT ( 'NONE',  ( -25.39999999999999858, 3.000000000000000000, -25.39999999999999858 ) ) ;
#150518 = CARTESIAN_POINT ( 'NONE',  ( 11.98487688936017470, -7.836647133117142339, -2.474593668680313829 ) ) ;
#150519 = CARTESIAN_POINT ( 'NONE',  ( -12.35213842074679391, 7.839999999999993641, -2.923316150746161579 ) ) ;
#150520 = VERTEX_POINT ( 'NONE', #254987 ) ;
#150522 = EDGE_LOOP ( 'NONE', ( #59191, #455795, #194785 ) ) ;
#150521 = CARTESIAN_POINT ( 'NONE',  ( -11.42685210919523975, -7.834418205598505658, -2.390201859566436493 ) ) ;
#150524 = CARTESIAN_POINT ( 'NONE',  ( 6.317252817861534808, -0.6464393455126541399, -138.0294267993659503 ) ) ;
#150523 = CARTESIAN_POINT ( 'NONE',  ( 13.06030922571020270, 8.963810108927878773, -28.17551591816143031 ) ) ;
#150526 = LINE ( 'NONE', #154503, #328687 ) ;
#150525 = CARTESIAN_POINT ( 'NONE',  ( 13.79363976330160213, 26.44315797677767321, 5.893683310560223987 ) ) ;
#150528 = ORIENTED_EDGE ( 'NONE', *, *, #360480, .F. ) ;
#150527 = CARTESIAN_POINT ( 'NONE',  ( -12.02707648815319530, 8.218031042233786110, -3.204902403711730852 ) ) ;
#150529 = VECTOR ( 'NONE', #59835, 1000.000000000000000 ) ;
#150530 = CARTESIAN_POINT ( 'NONE',  ( -13.48946180725247856, 30.56651372626579288, -6.264227737772359639 ) ) ;
#150531 = STYLED_ITEM ( 'NONE', ( #707981 ), #787399 ) ;
#150532 = AXIS2_PLACEMENT_3D ( 'NONE', #379686, #685750, #622022 ) ;
#150533 = PRESENTATION_LAYER_ASSIGNMENT (  '', '', ( #646102 ) ) ;
#150534 = DIRECTION ( 'NONE',  ( 0.000000000000000000, -1.000000000000000000, 0.000000000000000000 ) ) ;
#150535 = DIRECTION ( 'NONE',  ( -1.047444401652940007E-14, 0.000000000000000000, 1.000000000000000000 ) ) ;
#150537 = CARTESIAN_POINT ( 'NONE',  ( 21.55447435199919326, 20.13161001067831535, 26.84625042072061163 ) ) ;
#150536 = LINE ( 'NONE', #146668, #331 ) ;
#150540 = DIRECTION ( 'NONE',  ( -2.699021581590899841E-17, -1.000000000000000000, 2.709273124726920388E-16 ) ) ;
#150539 = CARTESIAN_POINT ( 'NONE',  ( 3.842862116983714937, 0.4811977912224182363, -18.47680555843131955 ) ) ;
#150538 =( REPRESENTATION_RELATIONSHIP ('NONE','NONE', #425299, #557411 ) REPRESENTATION_RELATIONSHIP_WITH_TRANSFORMATION ( #349548 )SHAPE_REPRESENTATION_RELATIONSHIP( ) );
#150541 = CARTESIAN_POINT ( 'NONE',  ( 5.954083837871900542, 35.07706838979067498, 13.76768642076079807 ) ) ;
#150543 = VERTEX_POINT ( 'NONE', #497281 ) ;
#150542 = FACE_OUTER_BOUND ( 'NONE', #750637, .T. ) ;
#150544 = ORIENTED_EDGE ( 'NONE', *, *, #754903, .F. ) ;
#150545 = CARTESIAN_POINT ( 'NONE',  ( 4.656371886546202710, 36.31117180244076081, -14.25896913714950287 ) ) ;
#150546 = ORIENTED_EDGE ( 'NONE', *, *, #657703, .T. ) ;
#150547 = CIRCLE ( 'NONE', #633062, 4.000000000000000000 ) ;
#150548 = CIRCLE ( 'NONE', #404940, 2.499999999999998668 ) ;
#150549 = CARTESIAN_POINT ( 'NONE',  ( 1.108209038230193233, -1.108209038230152599, -144.0735624999999516 ) ) ;
#150550 = EDGE_CURVE ( 'NONE', #781009, #604757, #155688, .T. ) ;
#150552 = EDGE_CURVE ( 'NONE', #153663, #379872, #79625, .T. ) ;
#150551 = DIRECTION ( 'NONE',  ( 1.000000000000000000, -0.000000000000000000, -0.000000000000000000 ) ) ;
#150553 = CARTESIAN_POINT ( 'NONE',  ( 11.00085626830279040, 8.959450512519097742, -2.275733971289870983 ) ) ;
#150554 = CARTESIAN_POINT ( 'NONE',  ( 5.793685579039327571, 19.04999999999999716, -15.56495571283963208 ) ) ;
#150556 = AXIS2_PLACEMENT_3D ( 'NONE', #168919, #240417, #176718 ) ;
#150555 = CARTESIAN_POINT ( 'NONE',  ( 11.34083960163609817, -7.871425591818558942, -2.415042991439499964 ) ) ;
#150557 = FILL_AREA_STYLE_COLOUR ( '', #58706 ) ;
#150558 = ORIENTED_EDGE ( 'NONE', *, *, #342997, .F. ) ;
#150559 =( GEOMETRIC_REPRESENTATION_CONTEXT ( 3 ) GLOBAL_UNCERTAINTY_ASSIGNED_CONTEXT ( ( #322274 ) ) GLOBAL_UNIT_ASSIGNED_CONTEXT ( ( #411604, #113013, #781160 ) ) REPRESENTATION_CONTEXT ( 'NONE', 'WORKASPACE' ) );
#150560 = CARTESIAN_POINT ( 'NONE',  ( -10.18151351879209621, 8.186430042638166427, -3.210345153700561394 ) ) ;
#150561 = CARTESIAN_POINT ( 'NONE',  ( 13.68034894472614837, 27.28826161207456735, -6.152088970273780433 ) ) ;
#150563 =( LENGTH_UNIT ( ) NAMED_UNIT ( * ) SI_UNIT ( .MILLI., .METRE. ) );
#150562 = CARTESIAN_POINT ( 'NONE',  ( -12.03255833952957055, -8.638764406801936246, -3.185999940816156339 ) ) ;
#150565 = UNCERTAINTY_MEASURE_WITH_UNIT (LENGTH_MEASURE( 1.000000000000000082E-05 ), #496476, 'distance_accuracy_value', 'NONE');
#150564 = FACE_BOUND ( 'NONE', #454373, .T. ) ;
#150566 = CARTESIAN_POINT ( 'NONE',  ( -14.51587068973214301, 26.46246923404008555, 3.239753389261573968 ) ) ;
#150567 = B_SPLINE_CURVE_WITH_KNOTS ( 'NONE', 3,
 ( #231193, #92165, #40250, #637028 ),
 .UNSPECIFIED., .F., .F.,
 ( 4, 4 ),
 ( 0.000000000000000000, 1.000000000000000000 ),
 .UNSPECIFIED. ) ;
#150568 = CARTESIAN_POINT ( 'NONE',  ( 7.511994429756885694, 35.48165419299940737, 12.83651311554426044 ) ) ;
#150569 = CARTESIAN_POINT ( 'NONE',  ( 12.69999999999998863, 12.70000000000000107, 63.50000000000000000 ) ) ;
#150570 =( LENGTH_UNIT ( ) NAMED_UNIT ( * ) SI_UNIT ( .MILLI., .METRE. ) );
#150572 = CARTESIAN_POINT ( 'NONE',  ( -58.58924723622700981, -7.866042580000006446, 0.5798807604660002335 ) ) ;
#150571 = B_SPLINE_CURVE_WITH_KNOTS ( 'NONE', 3,
 ( #294332, #413657, #656142, #111159 ),
 .UNSPECIFIED., .F., .F.,
 ( 4, 4 ),
 ( 0.000000000000000000, 1.000000000000000000 ),
 .UNSPECIFIED. ) ;
#150574 = ORIENTED_EDGE ( 'NONE', *, *, #441443, .T. ) ;
#150573 = EDGE_CURVE ( 'NONE', #302392, #714580, #322561, .T. ) ;
#150575 = SURFACE_SIDE_STYLE ('',( #695438 ) ) ;
#150576 = DIRECTION ( 'NONE',  ( 2.217529002217938022E-17, -0.8433920007691009246, -0.5372987372390641836 ) ) ;
#150577 = FACE_OUTER_BOUND ( 'NONE', #685201, .T. ) ;
#150579 = FILL_AREA_STYLE_COLOUR ( '', #228734 ) ;
#150578 = CARTESIAN_POINT ( 'NONE',  ( -11.74978094568017006, 8.777372863518129620, -2.163239702806275311 ) ) ;
#150581 = FILL_AREA_STYLE_COLOUR ( '', #1251 ) ;
#150580 = CARTESIAN_POINT ( 'NONE',  ( 13.77918667604417813, 18.78566416090172098, -5.598227425566070004 ) ) ;
#150582 = AXIS2_PLACEMENT_3D ( 'NONE', #365007, #74282, #607315 ) ;
#150583 = CYLINDRICAL_SURFACE ( 'NONE', #397028, 0.9999999999999916733 ) ;
#150584 = DIRECTION ( 'NONE',  ( 0.000000000000000000, 0.7300945159970404497, -0.6833461770662415669 ) ) ;
#150586 = ADVANCED_FACE ( 'NONE', ( #688271 ), #242982, .T. ) ;
#150585 = VECTOR ( 'NONE', #572689, 1000.000000000000227 ) ;
#150588 = ORIENTED_EDGE ( 'NONE', *, *, #46378, .T. ) ;
#150587 = CARTESIAN_POINT ( 'NONE',  ( -0.3448275862070550590, 14.44994999999999941, -19.63017241379310107 ) ) ;
#150589 = CARTESIAN_POINT ( 'NONE',  ( 13.68151976522227287, 20.52341582763403949, 5.832856536432924344 ) ) ;
#150590 = STYLED_ITEM ( 'NONE', ( #529030 ), #310516 ) ;
#150591 = DIRECTION ( 'NONE',  ( 0.000000000000000000, -1.000000000000000000, 0.000000000000000000 ) ) ;
#150592 = CARTESIAN_POINT ( 'NONE',  ( 10.03755508741320135, 8.185394568800854032, -1.990018162374340482 ) ) ;
#150596 = SURFACE_STYLE_USAGE ( .BOTH. , #202428 ) ;
#150595 = DIRECTION ( 'NONE',  ( 0.09346678292197399540, -0.1446541526478273276, -0.9850579356626470995 ) ) ;
#150594 = CARTESIAN_POINT ( 'NONE',  ( 12.11096166997172574, 7.778558236840532381, -28.27347802637861207 ) ) ;
#150593 = CARTESIAN_POINT ( 'NONE',  ( -11.42853960163639826, -9.686430042638125570, -27.23965484629941969 ) ) ;
#150597 =( NAMED_UNIT ( * ) SI_UNIT ( $, .STERADIAN. ) SOLID_ANGLE_UNIT ( ) );
#150598 = ORIENTED_EDGE ( 'NONE', *, *, #165087, .T. ) ;
#150599 = CARTESIAN_POINT ( 'NONE',  ( 12.42341803049788673, 30.38969066660461493, -8.405872133984260586 ) ) ;
#150601 = FILL_AREA_STYLE_COLOUR ( '', #75260 ) ;
#150600 = CARTESIAN_POINT ( 'NONE',  ( 6.874999999999999112, 1.420000000000005480, -96.84999999999999432 ) ) ;
#150603 = FILL_AREA_STYLE ('',( #35018 ) ) ;
#150602 = CARTESIAN_POINT ( 'NONE',  ( 14.52602706062581639, 30.67374622733849066, 3.193848295015624839 ) ) ;
#150606 = CARTESIAN_POINT ( 'NONE',  ( 2.137832690598769236, 28.53613589714999677, 51.88308319612414010 ) ) ;
#150605 = CARTESIAN_POINT ( 'NONE',  ( -11.93438960163638640, 8.399999999999993250, -3.246632301492350159 ) ) ;
#150604 = CARTESIAN_POINT ( 'NONE',  ( 24.96487148514724197, 12.54586762993115556, -2.927754746111506989 ) ) ;
#150608 = CARTESIAN_POINT ( 'NONE',  ( -10.30922680953761983, -8.880950244014998773, -3.013889989667104974 ) ) ;
#150607 = CARTESIAN_POINT ( 'NONE',  ( -58.15127950000003665, 1.347242555952176790, -1.249999339999975367 ) ) ;
#150610 = EDGE_CURVE ( 'NONE', #392363, #86573, #735357, .T. ) ;
#150609 = CARTESIAN_POINT ( 'NONE',  ( 0.8805198562989977606, 2.125762979015886955, -156.1534453124999970 ) ) ;
#150611 = CARTESIAN_POINT ( 'NONE',  ( -13.73816639169435305, 18.60165300789864773, 5.698159271557781125 ) ) ;
#150612 = EDGE_CURVE ( 'NONE', #497964, #502306, #778387, .T. ) ;
#150613 = CARTESIAN_POINT ( 'NONE',  ( 62.87500000000001421, -42.62499999999997868, 5.999999999999999112 ) ) ;
#150614 = COLOUR_RGB ( '',0.2549019607843137081, 0.2549019607843137081, 0.2549019607843137081 ) ;
#150616 = CARTESIAN_POINT ( 'NONE',  ( -11.53902093492989955, 8.938689407885259897, -2.788496415799750050 ) ) ;
#150615 =( NAMED_UNIT ( * ) SI_UNIT ( $, .STERADIAN. ) SOLID_ANGLE_UNIT ( ) );
#150618 = SURFACE_SIDE_STYLE ('',( #695479 ) ) ;
#150617 = CARTESIAN_POINT ( 'NONE',  ( -12.13875626830300014, 8.679999999999999716, -2.115025773880680138 ) ) ;
#150619 = CARTESIAN_POINT ( 'NONE',  ( -0.8178035832877342814, -1.974352502131356824, -147.0997343749999686 ) ) ;
#150620 = CARTESIAN_POINT ( 'NONE',  ( 10.96901351879180098, 8.928259767230921184, -2.414146244791440132 ) ) ;
#150621 = ORIENTED_EDGE ( 'NONE', *, *, #680322, .F. ) ;
#150622 = CARTESIAN_POINT ( 'NONE',  ( 10.98551084937830247, 8.682694123747728199, -2.108434779466578757 ) ) ;
#150625 = CARTESIAN_POINT ( 'NONE',  ( -2.095054424301806772, 35.50032504770732089, -14.85297216221871075 ) ) ;
#150624 = CARTESIAN_POINT ( 'NONE',  ( -11.74445379017035940, 18.50597249334820660, 9.125455286707456537 ) ) ;
#150623 = CARTESIAN_POINT ( 'NONE',  ( 7.588316422303422293, -14.22399999999998599, -7.588316422303442721 ) ) ;
#150626 = CARTESIAN_POINT ( 'NONE',  ( -11.39897293496969866, 8.295890263930679964, -27.29976263044429885 ) ) ;
#150627 = CIRCLE ( 'NONE', #252345, 0.3219443126173671121 ) ;
#150628 = EDGE_CURVE ( 'NONE', #614678, #495000, #548824, .T. ) ;
#150629 = CARTESIAN_POINT ( 'NONE',  ( 12.58487308183611653, 8.400000000000027001, -28.51851068853002502 ) ) ;
#150630 = CARTESIAN_POINT ( 'NONE',  ( -11.15985426826330240, -7.752482135711439959, -2.477483941147618829 ) ) ;
#150632 = DIRECTION ( 'NONE',  ( 1.000000000000000000, 0.000000000000000000, 0.000000000000000000 ) ) ;
#150631 = CARTESIAN_POINT ( 'NONE',  ( 38.09086399976700932, 28.74432859159999865, -5.013977484301911147 ) ) ;
#150633 = CARTESIAN_POINT ( 'NONE',  ( -2.505836249483749611, 36.09216344965449963, -14.66038775526937776 ) ) ;
#150634 = MECHANICAL_DESIGN_GEOMETRIC_PRESENTATION_REPRESENTATION (  '', ( #315532 ), #518363 ) ;
#150635 = CARTESIAN_POINT ( 'NONE',  ( -10.64930657253229995, 8.292298828939941302, -2.030781295779219953 ) ) ;
#150638 = CARTESIAN_POINT ( 'NONE',  ( 12.92097434434170111, 8.120000000000020535, -28.33497422611931071 ) ) ;
#150637 = CYLINDRICAL_SURFACE ( 'NONE', #53220, 3.810000000000000941 ) ;
#150636 = SURFACE_STYLE_USAGE ( .BOTH. , #755076 ) ;
#150640 = ORIENTED_EDGE ( 'NONE', *, *, #101073, .T. ) ;
#150639 = CARTESIAN_POINT ( 'NONE',  ( 11.17318018545850222, 7.979042948368626931, -3.090844674021382410 ) ) ;
#150641 = CARTESIAN_POINT ( 'NONE',  ( 9.204422606708305921, 4.744685917087798188, 27.25322264827623542 ) ) ;
#150642 = CARTESIAN_POINT ( 'NONE',  ( -14.86064605226566826, 15.25867368585134010, -2.040023917225881167 ) ) ;
#150644 = ADVANCED_FACE ( 'NONE', ( #270637 ), #397781, .T. ) ;
#150643 = PLANE ( 'NONE',  #255440 ) ;
#150645 = CARTESIAN_POINT ( 'NONE',  ( -7.782469396736810374, 19.04746000000000095, -10.95935092224953245 ) ) ;
#150646 = CARTESIAN_POINT ( 'NONE',  ( -9.993187601596609682, -8.829860951481977693, -2.100491109548050961 ) ) ;
#150647 = AXIS2_PLACEMENT_3D ( 'NONE', #225385, #285195, #416279 ) ;
#150649 = ORIENTED_EDGE ( 'NONE', *, *, #403944, .F. ) ;
#150648 = CARTESIAN_POINT ( 'NONE',  ( 11.39050187262700575, 17.55909798701330260, -9.563608051891314688 ) ) ;
#150650 = CARTESIAN_POINT ( 'NONE',  ( 14.44877507656243765, 18.30812474303770543, -3.526931636255876246 ) ) ;
#150651 = EDGE_LOOP ( 'NONE', ( #503366, #28095, #482280, #19414, #655943, #338368, #680767, #488100, #533429, #207769, #361579, #10542, #514256, #193621, #737019, #761089, #380648, #729863, #784828, #118602, #408651, #298115 ) ) ;
#150652 = ORIENTED_EDGE ( 'NONE', *, *, #440632, .F. ) ;
#150653 = CARTESIAN_POINT ( 'NONE',  ( 0.000000000000000000, -2.082800000000001539, -144.2719999999999629 ) ) ;
#150655 = EDGE_LOOP ( 'NONE', ( #545294, #507938, #70872 ) ) ;
#150654 = CARTESIAN_POINT ( 'NONE',  ( 10.57652093492970558, -9.682343087193384434, -28.47202494930433048 ) ) ;
#150657 = SURFACE_STYLE_USAGE ( .BOTH. , #27256 ) ;
#150656 = CARTESIAN_POINT ( 'NONE',  ( 13.50875558384517561, 18.92299999999999827, 0.1445776264562800006 ) ) ;
#150658 = CARTESIAN_POINT ( 'NONE',  ( -121.6556604918569633, 5.474094564543985797, 152.2999999999999829 ) ) ;
#150660 = VERTEX_POINT ( 'NONE', #465048 ) ;
#150659 = CARTESIAN_POINT ( 'NONE',  ( -10.12445641516969985, -8.292367778130220302, -3.168854296217010091 ) ) ;
#150661 = ORIENTED_EDGE ( 'NONE', *, *, #590524, .T. ) ;
#150662 = CARTESIAN_POINT ( 'NONE',  ( 27.73439619838135783, 3.383321963870721483, 6.060767572816414095 ) ) ;
#150663 = CARTESIAN_POINT ( 'NONE',  ( -58.41464599799700608, -8.322222503879006084, 0.9334620142370000373 ) ) ;
#150664 = CARTESIAN_POINT ( 'NONE',  ( -12.07514101100859882, -9.899999999999957723, -27.20336769850758074 ) ) ;
#150665 = CARTESIAN_POINT ( 'NONE',  ( 0.5289600312116248260, 35.33608179592634002, -14.86359076015551750 ) ) ;
#150666 = CARTESIAN_POINT ( 'NONE',  ( -12.37228960163639790, -8.959999999999999076, -2.600000000000000089 ) ) ;
#150668 = ORIENTED_EDGE ( 'NONE', *, *, #34700, .F. ) ;
#150667 = CARTESIAN_POINT ( 'NONE',  ( -11.10770626830299967, -9.475535327887870451, -27.48471963900479764 ) ) ;
#150671 = CARTESIAN_POINT ( 'NONE',  ( 9.606929419873004861, -15.42509455180399236, -8.838516652803045659 ) ) ;
#150670 = FACE_BOUND ( 'NONE', #150068, .T. ) ;
#150669 = CARTESIAN_POINT ( 'NONE',  ( 13.37627484948704115, 19.27271812319838773, -6.502418784954970832 ) ) ;
#150672 = CARTESIAN_POINT ( 'NONE',  ( 11.06880508741320135, -8.399999999999979039, -1.953367698507632477 ) ) ;
#150673 = MECHANICAL_DESIGN_GEOMETRIC_PRESENTATION_REPRESENTATION (  '', ( #176185 ), #252391 ) ;
#150676 = ADVANCED_FACE ( 'NONE', ( #699969 ), #166426, .T. ) ;
#150675 = SURFACE_SIDE_STYLE ('',( #699436 ) ) ;
#150674 = DIRECTION ( 'NONE',  ( -1.000000000000000000, 0.000000000000000000, 0.000000000000000000 ) ) ;
#150677 = SURFACE_SIDE_STYLE ('',( #572063 ) ) ;
#150679 = SURFACE_STYLE_FILL_AREA ( #695538 ) ;
#150678 = CARTESIAN_POINT ( 'NONE',  ( 11.95474066954632164, -8.925428865353117303, -2.944957821375513873 ) ) ;
#150680 = FACE_OUTER_BOUND ( 'NONE', #670767, .T. ) ;
#150681 = CARTESIAN_POINT ( 'NONE',  ( 1.162215199374940333, -9.093019037425088769, -29.90213361384360979 ) ) ;
#150682 = CARTESIAN_POINT ( 'NONE',  ( -1.103448275862229933, 14.44994999999999941, -17.92327586206890189 ) ) ;
#150684 = CARTESIAN_POINT ( 'NONE',  ( 12.70510197267659258, 8.684236612341731387, -27.26366897177890891 ) ) ;
#150683 = CARTESIAN_POINT ( 'NONE',  ( 13.22454659308067626, -5.604475726088957721, -0.2991503744621948346 ) ) ;
#150685 = CARTESIAN_POINT ( 'NONE',  ( 10.66800000000000104, -19.05000000000000071, 17.01800000000000068 ) ) ;
#150687 = ORIENTED_EDGE ( 'NONE', *, *, #700149, .T. ) ;
#150686 = LINE ( 'NONE', #635779, #450090 ) ;
#150688 = CARTESIAN_POINT ( 'NONE',  ( 12.18844564849041845, 7.831896788727611636, -2.273289661675724549 ) ) ;
#150690 = DIRECTION ( 'NONE',  ( 4.502628503048502293E-17, 0.5735767428652470690, 0.8191518296653522713 ) ) ;
#150689 =( LENGTH_UNIT ( ) NAMED_UNIT ( * ) SI_UNIT ( .MILLI., .METRE. ) );
#150691 = B_SPLINE_CURVE_WITH_KNOTS ( 'NONE', 3,
 ( #23504, #147049, #11738, #266437, #389630, #433640, #676199, #374047, #71525, #254709, #496986, #739752, #194957, #437549, #222321, #699683, #643866, #755358, #166545, #397491, #214512, #695765, #35337, #516568, #763224, #524368, #154896, #218437, #337867, #584047, #226253, #528303 ),
 .UNSPECIFIED., .F., .F.,
 ( 4, 1, 1, 2, 2, 2, 2, 1, 1, 2, 2, 1, 1, 2, 2, 1, 1, 2, 2, 4 ),
 ( 0.000000000000000000, 0.06250000000001713907, 0.09375000000002536860, 0.1093750000000294903, 0.1250000000000336120, 0.1875000000000395239, 0.2500000000000454636, 0.3750000000000514033, 0.4375000000000492939, 0.4687500000000482392, 0.5000000000000470735, 0.6250000000000329736, 0.6875000000000239808, 0.7187500000000219824, 0.7500000000000199840, 0.8125000000000197620, 0.8437500000000184297, 0.8593750000000184297, 0.8750000000000183187, 1.000000000000000000 ),
 .UNSPECIFIED. ) ;
#150692 = AXIS2_PLACEMENT_3D ( 'NONE', #448256, #388632, #563470 ) ;
#150694 = SURFACE_STYLE_USAGE ( .BOTH. , #695550 ) ;
#150693 = CARTESIAN_POINT ( 'NONE',  ( -139.6999999999999886, -3.469446951953614189E-15, 12.69999999999998863 ) ) ;
#150695 = ADVANCED_FACE ( 'NONE', ( #2251 ), #173716, .F. ) ;
#150696 = CARTESIAN_POINT ( 'NONE',  ( 10.64044021959553454, 8.400005767048558170, -27.22423415319720164 ) ) ;
#150699 = PRESENTATION_STYLE_ASSIGNMENT (( #329859 ) ) ;
#150698 = AXIS2_PLACEMENT_3D ( 'NONE', #515807, #583301, #762455 ) ;
#150697 = CARTESIAN_POINT ( 'NONE',  ( -13.73320710683555568, 26.73072442286250450, 5.710092831716254480 ) ) ;
#150701 = CARTESIAN_POINT ( 'NONE',  ( -17.90470053837905340, 83.29999999999999716, -28.80000000000000071 ) ) ;
#150700 = FILL_AREA_STYLE_COLOUR ( '', #532917 ) ;
#150703 = EDGE_CURVE ( 'NONE', #356542, #688754, #778241, .T. ) ;
#150702 = CARTESIAN_POINT ( 'NONE',  ( -89.95736296066981197, 86.34730000000000416, 2.550000002185002668 ) ) ;
#150704 = CONICAL_SURFACE ( 'NONE', #620654, 3.500000000000003109, 0.7853981633974538301 ) ;
#150705 = CARTESIAN_POINT ( 'NONE',  ( -6.763457862109063967, 13.43280861112029889, 10.57000000000000028 ) ) ;
#150706 = CARTESIAN_POINT ( 'NONE',  ( -89.95736296066981197, 91.45270000000003563, 1.250000000000053069 ) ) ;
#150707 = CARTESIAN_POINT ( 'NONE',  ( -10.32068887382682298, 29.49438735440767445, -10.88502092485432016 ) ) ;
#150709 =( NAMED_UNIT ( * ) SI_UNIT ( $, .STERADIAN. ) SOLID_ANGLE_UNIT ( ) );
#150708 = LINE ( 'NONE', #393363, #283475 ) ;
#150710 = AXIS2_PLACEMENT_3D ( 'NONE', #616243, #79186, #731692 ) ;
#150711 = SURFACE_SIDE_STYLE ('',( #500716 ) ) ;
#150713 = EDGE_CURVE ( 'NONE', #734491, #473058, #702302, .T. ) ;
#150712 = CARTESIAN_POINT ( 'NONE',  ( 14.67402724378580459, 2.681620243487568001, 3.555128898045084807 ) ) ;
#150714 = CARTESIAN_POINT ( 'NONE',  ( -8.370005440993365298, 19.04745999999999739, -11.80397305158938970 ) ) ;
#150716 = CARTESIAN_POINT ( 'NONE',  ( -12.45958960163640228, 8.400000000000027001, -27.20336769850759495 ) ) ;
#150715 = CARTESIAN_POINT ( 'NONE',  ( -9.882306268303029384, 7.975535327887929071, -28.21528036099519809 ) ) ;
#150717 = CARTESIAN_POINT ( 'NONE',  ( -13.43660000000000565, 13.43337517808774173, 3.599462030594170248 ) ) ;
#150718 = B_SPLINE_CURVE_WITH_KNOTS ( 'NONE', 3,
 ( #663433, #174327, #54926, #301660, #428765, #62718, #655664, #126448, #357454, #234085, #774921 ),
 .UNSPECIFIED., .F., .F.,
 ( 4, 1, 1, 1, 1, 1, 1, 1, 4 ),
 ( 0.000000000000000000, 0.1225437723554135411, 0.2406557338998966122, 0.3539425410847987230, 0.4671097649069591018, 0.5840251987819590207, 0.7100468531153789620, 0.8490605237430443042, 1.000000000000000000 ),
 .UNSPECIFIED. ) ;
#150720 = CARTESIAN_POINT ( 'NONE',  ( 12.32074767369050328, 30.67748139900790605, -8.330984681675488446 ) ) ;
#150719 = CARTESIAN_POINT ( 'NONE',  ( 13.28926496683068414, 20.55554767003996730, -6.678440689085419990 ) ) ;
#150722 = DIRECTION ( 'NONE',  ( -2.342249698096815284E-15, 2.084715539966460096E-15, -1.000000000000000000 ) ) ;
#150721 = CARTESIAN_POINT ( 'NONE',  ( 11.09353210482043472, -9.476239192163980363, -27.38479163304312891 ) ) ;
#150723 = SURFACE_STYLE_USAGE ( .BOTH. , #389439 ) ;
#150725 = CARTESIAN_POINT ( 'NONE',  ( 13.07208960163609923, 8.959999999999999076, -27.85000000000000142 ) ) ;
#150724 = LINE ( 'NONE', #337676, #705547 ) ;
#150726 = CARTESIAN_POINT ( 'NONE',  ( -13.43660000000000565, 13.69895185273568572, 2.949325490945359007 ) ) ;
#150727 = B_SPLINE_CURVE_WITH_KNOTS ( 'NONE', 3,
 ( #276657, #97385, #272741, #395954, #638409, #145485 ),
 .UNSPECIFIED., .F., .F.,
 ( 4, 2, 4 ),
 ( 0.4740673108499229849, 0.7370336554249610206, 1.000000000000000000 ),
 .UNSPECIFIED. ) ;
#150729 = CIRCLE ( 'NONE', #316167, 15.23999999999999844 ) ;
#150728 = CARTESIAN_POINT ( 'NONE',  ( -9.125423128638740167, 14.46627957174744061, 1.287731201802828629 ) ) ;
#150731 = CARTESIAN_POINT ( 'NONE',  ( 8.226254401939199212, 34.59256846000327101, 27.16285652626822866 ) ) ;
#150730 = CARTESIAN_POINT ( 'NONE',  ( 21.48756301204040753, 17.85856223226415196, -2.848839973048834739 ) ) ;
#150732 = ORIENTED_EDGE ( 'NONE', *, *, #688503, .T. ) ;
#150734 = SURFACE_SIDE_STYLE ('',( #766955 ) ) ;
#150733 = AXIS2_PLACEMENT_3D ( 'NONE', #219662, #577483, #152180 ) ;
#150736 = EDGE_CURVE ( 'NONE', #209024, #713626, #407998, .T. ) ;
#150735 = ORIENTED_EDGE ( 'NONE', *, *, #126498, .T. ) ;
#150738 = DIRECTION ( 'NONE',  ( -0.01473128486725484507, 0.9998914887357326364, -0.000000000000000000 ) ) ;
#150737 = CARTESIAN_POINT ( 'NONE',  ( 21.09729012079447585, -18.31808857551742875, -7.149148119426868675 ) ) ;
#150740 = CARTESIAN_POINT ( 'NONE',  ( 19.00000000000000000, 17.80000000000000071, 25.00000000000000000 ) ) ;
#150739 = CARTESIAN_POINT ( 'NONE',  ( -11.68409713959908025, 7.866115689082881168, 51.00000000000000000 ) ) ;
#150742 = CARTESIAN_POINT ( 'NONE',  ( 4.095112823872783636, 35.24499629937739087, 14.29813554094170591 ) ) ;
#150741 = DIRECTION ( 'NONE',  ( 0.000000000000000000, 0.000000000000000000, 1.000000000000000000 ) ) ;
#150743 = CARTESIAN_POINT ( 'NONE',  ( -121.2954946939099869, 7.015925951617433043, 152.3999999999999773 ) ) ;
#150744 = ORIENTED_EDGE ( 'NONE', *, *, #366473, .T. ) ;
#150745 = LINE ( 'NONE', #91029, #620664 ) ;
#150748 = EDGE_LOOP ( 'NONE', ( #204684, #182039, #414453, #65738, #33863, #685333, #61006, #374493, #358412, #222056, #594591, #330309 ) ) ;
#150747 = CARTESIAN_POINT ( 'NONE',  ( -13.81503476196844460, 5.996946260826429231, -27.85000000000000497 ) ) ;
#150746 =( LENGTH_UNIT ( ) NAMED_UNIT ( * ) SI_UNIT ( .MILLI., .METRE. ) );
#150749 = SURFACE_SIDE_STYLE ('',( #226079 ) ) ;
#150751 = ORIENTED_EDGE ( 'NONE', *, *, #39396, .T. ) ;
#150750 = ORIENTED_EDGE ( 'NONE', *, *, #260980, .F. ) ;
#150753 = SURFACE_STYLE_FILL_AREA ( #337707 ) ;
#150752 = LINE ( 'NONE', #266285, #580740 ) ;
#150754 = CARTESIAN_POINT ( 'NONE',  ( 11.19460626830280781, 7.978210570499514098, -28.34012958541078930 ) ) ;
#150755 = EDGE_CURVE ( 'NONE', #66286, #146563, #597914, .T. ) ;
#150756 = CARTESIAN_POINT ( 'NONE',  ( 6.745395934131644289, -15.16113000873049543, -10.33505120814189127 ) ) ;
#150757 = ORIENTED_EDGE ( 'NONE', *, *, #144466, .T. ) ;
#150759 = EDGE_CURVE ( 'NONE', #194234, #675033, #121846, .T. ) ;
#150758 = CARTESIAN_POINT ( 'NONE',  ( 0.2241379310343245279, 14.44994999999999941, -21.90603448275859932 ) ) ;
#150760 = CARTESIAN_POINT ( 'NONE',  ( -9.861956415169712997, 7.743143637898860732, -2.724282984539959873 ) ) ;
#150762 = LINE ( 'NONE', #318213, #189172 ) ;
#150761 = VECTOR ( 'NONE', #432231, 1000.000000000000000 ) ;
#150764 = LINE ( 'NONE', #699527, #511421 ) ;
#150763 = FACE_OUTER_BOUND ( 'NONE', #505666, .T. ) ;
#150767 = ORIENTED_EDGE ( 'NONE', *, *, #92599, .F. ) ;
#150766 = CARTESIAN_POINT ( 'NONE',  ( -11.91890963310619078, -10.18344692580470401, -28.34094447674310402 ) ) ;
#150765 = CARTESIAN_POINT ( 'NONE',  ( 10.56195641516949735, -7.743143637898850073, -2.724282984540000729 ) ) ;
#150768 = CARTESIAN_POINT ( 'NONE',  ( 5.280479707649178955, 5.080000000000000071, 14.06978786522906510 ) ) ;
#150769 = CARTESIAN_POINT ( 'NONE',  ( 24.71979140975156142, -13.02211628954270140, -8.049846153846154095 ) ) ;
#150770 = CARTESIAN_POINT ( 'NONE',  ( -104.8932109405935051, 7.284090905169287034, 152.4000000000000057 ) ) ;
#150771 = CARTESIAN_POINT ( 'NONE',  ( -14.54099625865676515, 27.09418691014574065, -3.682358954930560202 ) ) ;
#150773 = CIRCLE ( 'NONE', #619567, 5.750000000000005329 ) ;
#150772 = FACE_OUTER_BOUND ( 'NONE', #422812, .T. ) ;
#150774 = CARTESIAN_POINT ( 'NONE',  ( -8.375337376525738620, -13.86839999999998696, -10.02800612106913825 ) ) ;
#150775 =( NAMED_UNIT ( * ) PLANE_ANGLE_UNIT ( ) SI_UNIT ( $, .RADIAN. ) );
#150778 = FILL_AREA_STYLE ('',( #445182 ) ) ;
#150777 = CARTESIAN_POINT ( 'NONE',  ( -2.588385459785893072, 36.31575131173044468, -14.64603669210092818 ) ) ;
#150776 = CARTESIAN_POINT ( 'NONE',  ( 6.129835084037672743, 1.657608682995955762, -138.9483323161006183 ) ) ;
#150780 = ORIENTED_EDGE ( 'NONE', *, *, #86375, .F. ) ;
#150779 = EDGE_CURVE ( 'NONE', #98144, #26998, #718579, .T. ) ;
#150781 = B_SPLINE_CURVE_WITH_KNOTS ( 'NONE', 3,
 ( #548435, #429370, #671879, #369753 ),
 .UNSPECIFIED., .F., .F.,
 ( 4, 4 ),
 ( 0.000000000000000000, 1.000000000000000000 ),
 .UNSPECIFIED. ) ;
#150782 = CARTESIAN_POINT ( 'NONE',  ( -9.803548160517694399, -10.12086668011510859, -28.48119789640563226 ) ) ;
#150783 = CARTESIAN_POINT ( 'NONE',  ( -12.17650101610519542, -2.770708399750582807, -91.25000000000000000 ) ) ;
#150784 = CARTESIAN_POINT ( 'NONE',  ( -2.603308827997696790E-16, -2.125762979015803911, -154.1690703124999970 ) ) ;
#150785 = ORIENTED_EDGE ( 'NONE', *, *, #371155, .F. ) ;
#150786 = VECTOR ( 'NONE', #437558, 1000.000000000000000 ) ;
#150787 = DIRECTION ( 'NONE',  ( 0.000000000000000000, -0.5000000000000009992, -0.8660254037844380415 ) ) ;
#150788 = ORIENTED_EDGE ( 'NONE', *, *, #175428, .T. ) ;
#150789 = CARTESIAN_POINT ( 'NONE',  ( 9.891048160517440735, 8.946308022289091610, -2.407796459731890604 ) ) ;
#150790 = MECHANICAL_DESIGN_GEOMETRIC_PRESENTATION_REPRESENTATION (  '', ( #87138 ), #316210 ) ;
#150791 = CARTESIAN_POINT ( 'NONE',  ( 2.467076429497870205, -14.22399999999998599, -5.978658944202591030 ) ) ;
#150794 = ORIENTED_EDGE ( 'NONE', *, *, #116016, .T. ) ;
#150793 = FACE_OUTER_BOUND ( 'NONE', #149501, .T. ) ;
#150792 = UNCERTAINTY_MEASURE_WITH_UNIT (LENGTH_MEASURE( 1.000000000000000082E-05 ), #100401, 'distance_accuracy_value', 'NONE');
#150795 = ORIENTED_EDGE ( 'NONE', *, *, #28913, .F. ) ;
#150796 = PRESENTATION_LAYER_ASSIGNMENT (  '', '', ( #417724 ) ) ;
#150797 = CARTESIAN_POINT ( 'NONE',  ( 12.97280922571019524, 8.118923972760210717, -3.088751578862242386 ) ) ;
#150799 = ADVANCED_FACE ( 'NONE', ( #591201 ), #416459, .F. ) ;
#150798 = CARTESIAN_POINT ( 'NONE',  ( -10.29194805194805085, 18.92299999999999827, 0.1481116883116902205 ) ) ;
#150801 = CARTESIAN_POINT ( 'NONE',  ( -12.45219404678232600, -10.53148889235994190, -27.80032335816850164 ) ) ;
#150800 = LINE ( 'NONE', #703457, #32391 ) ;
#150802 = DIRECTION ( 'NONE',  ( -0.000000000000000000, 0.000000000000000000, -1.000000000000000000 ) ) ;
#150803 = VERTEX_POINT ( 'NONE', #201129 ) ;
#150804 = CARTESIAN_POINT ( 'NONE',  ( 11.86663806585338143, 7.830330562028651187, -27.81133511028457050 ) ) ;
#150807 = ORIENTED_EDGE ( 'NONE', *, *, #706596, .F. ) ;
#150806 = CARTESIAN_POINT ( 'NONE',  ( -12.75000000000002309, 8.796709860660044455, -28.52809244674337918 ) ) ;
#150805 = CARTESIAN_POINT ( 'NONE',  ( 25.83775102816318991, 10.63270554955683167, -6.490770428768320777 ) ) ;
#150809 = ORIENTED_EDGE ( 'NONE', *, *, #521331, .T. ) ;
#150808 = B_SPLINE_CURVE_WITH_KNOTS ( 'NONE', 1,
 ( #712623, #96196 ),
 .UNSPECIFIED., .F., .F.,
 ( 2, 2 ),
 ( -1.000000000000000000, -0.000000000000000000 ),
 .UNSPECIFIED. ) ;
#150810 = CARTESIAN_POINT ( 'NONE',  ( -10.62088842074679995, 7.764640613137644642, -2.720215568289758856 ) ) ;
#150811 = AXIS2_PLACEMENT_3D ( 'NONE', #619469, #627340, #436707 ) ;
#150814 = CARTESIAN_POINT ( 'NONE',  ( -63.50000000000000000, -3.469446951953614189E-15, 67.00000000000000000 ) ) ;
#150813 = CARTESIAN_POINT ( 'NONE',  ( 12.37943018545849050, 8.959450512519097742, -2.275733971289870983 ) ) ;
#150812 = CARTESIAN_POINT ( 'NONE',  ( 9.465865011444117627, 34.42038143536473882, 27.43543196547394558 ) ) ;
#150815 = CARTESIAN_POINT ( 'NONE',  ( 13.53285087283168941, -8.216749937238617463, -2.469010069228543713 ) ) ;
#150816 =( NAMED_UNIT ( * ) SI_UNIT ( $, .STERADIAN. ) SOLID_ANGLE_UNIT ( ) );
#150817 = EDGE_LOOP ( 'NONE', ( #658336, #453792, #652287, #587829 ) ) ;
#150821 = CARTESIAN_POINT ( 'NONE',  ( 10.97905922571020376, -9.260317776579965354, -27.97103348687913282 ) ) ;
#150820 = AXIS2_PLACEMENT_3D ( 'NONE', #224773, #646319, #396026 ) ;
#150819 = CARTESIAN_POINT ( 'NONE',  ( 0.000000000000000000, 12.50000000000000000, -15.49399999999999800 ) ) ;
#150818 = CARTESIAN_POINT ( 'NONE',  ( 12.34312293496939894, -9.339999999999955449, -28.17331615074622420 ) ) ;
#150823 = EDGE_LOOP ( 'NONE', ( #534467, #731170, #92788, #424555 ) ) ;
#150822 = CARTESIAN_POINT ( 'NONE',  ( -12.84999999999999964, 8.400000000000000355, -26.75262222663386069 ) ) ;
#150826 = DIRECTION ( 'NONE',  ( -0.000000000000000000, 1.000000000000000000, -0.000000000000000000 ) ) ;
#150825 = CARTESIAN_POINT ( 'NONE',  ( 10.76610445309038866, 18.83610026973716245, 10.26148325835566766 ) ) ;
#150824 = CARTESIAN_POINT ( 'NONE',  ( -13.46200000000000507, 14.44169226717999877, -2.177969108619999705 ) ) ;
#150827 = LINE ( 'NONE', #763133, #717936 ) ;
#150828 = CARTESIAN_POINT ( 'NONE',  ( -11.44932268268972031, 8.974121807526769246, -2.600000000000000089 ) ) ;
#150830 = ORIENTED_EDGE ( 'NONE', *, *, #276099, .T. ) ;
#150829 = ORIENTED_EDGE ( 'NONE', *, *, #220554, .F. ) ;
#150831 = DIRECTION ( 'NONE',  ( 1.000000000000000000, 0.000000000000000000, -0.000000000000000000 ) ) ;
#150832 = LINE ( 'NONE', #453027, #40163 ) ;
#150833 = ORIENTED_EDGE ( 'NONE', *, *, #662656, .T. ) ;
#150834 = UNCERTAINTY_MEASURE_WITH_UNIT (LENGTH_MEASURE( 1.000000000000000082E-05 ), #313442, 'distance_accuracy_value', 'NONE');
#150836 = DIRECTION ( 'NONE',  ( 0.000000000000000000, 0.000000000000000000, 1.000000000000000000 ) ) ;
#150835 = CARTESIAN_POINT ( 'NONE',  ( -9.870000000000167972, 8.399999999999984368, -28.20078777082413524 ) ) ;
#150837 = LINE ( 'NONE', #214430, #699138 ) ;
#150838 = EDGE_CURVE ( 'NONE', #280059, #38479, #199428, .T. ) ;
#150839 = CARTESIAN_POINT ( 'NONE',  ( 5.225217033803645883, 35.23868776742828146, -14.06055809067039064 ) ) ;
#150840 = DIRECTION ( 'NONE',  ( 0.7071067811865415775, 8.659560562354915602E-17, 0.7071067811865535679 ) ) ;
#150841 = CARTESIAN_POINT ( 'NONE',  ( -13.56362901281270972, 29.55377915348098838, -6.101974844489705951 ) ) ;
#150844 = EDGE_CURVE ( 'NONE', #754276, #548627, #260902, .T. ) ;
#150843 = CARTESIAN_POINT ( 'NONE',  ( -11.81345224105754532, -9.344922100196885850, -28.00768430961008093 ) ) ;
#150842 = CARTESIAN_POINT ( 'NONE',  ( 19.05000000000001137, -15.30349999999999611, 8.023279163028950833 ) ) ;
#150845 = CARTESIAN_POINT ( 'NONE',  ( 13.52684143630039060, 8.227778982061714430, -27.71949398747101156 ) ) ;
#150846 = CARTESIAN_POINT ( 'NONE',  ( -2.195764446462986186, 3.533228983078426033, 29.01648727505311598 ) ) ;
#150847 = CARTESIAN_POINT ( 'NONE',  ( -12.65847841608830215, 7.840002746063978734, -28.17331456530541445 ) ) ;
#150848 = DIRECTION ( 'NONE',  ( -1.722580411644950118E-15, 1.000000000000000000, -1.224646799147353207E-16 ) ) ;
#150849 = CARTESIAN_POINT ( 'NONE',  ( -11.72766824982668510, -15.16113000873050964, 5.352778892446849568 ) ) ;
#150850 = DIRECTION ( 'NONE',  ( 0.7188936053182674035, 0.6942274849364410416, 0.03521623760890150306 ) ) ;
#150851 = CARTESIAN_POINT ( 'NONE',  ( 12.92764571353078829, -9.900000000000000355, -27.04239997452053501 ) ) ;
#150852 = CIRCLE ( 'NONE', #240059, 1.727199999999998070 ) ;
#150853 =( NAMED_UNIT ( * ) SI_UNIT ( $, .STERADIAN. ) SOLID_ANGLE_UNIT ( ) );
#150855 = ORIENTED_EDGE ( 'NONE', *, *, #398011, .T. ) ;
#150854 = AXIS2_PLACEMENT_3D ( 'NONE', #592919, #231242, #235169 ) ;
#150856 = VECTOR ( 'NONE', #746249, 1000.000000000000000 ) ;
#150857 = CARTESIAN_POINT ( 'NONE',  ( -11.06083008524021061, 0.1830352069679018479, -10.38086856749633746 ) ) ;
#150859 = CARTESIAN_POINT ( 'NONE',  ( -5.634636820892866993, -9.451730522689192782, -33.58872471100251289 ) ) ;
#150858 = CARTESIAN_POINT ( 'NONE',  ( -13.43660000000000565, 13.91890376086370829, 0.1875996693938120630 ) ) ;
#150861 = CARTESIAN_POINT ( 'NONE',  ( -11.05094564848903893, 8.116226023978930115, -2.108489055665665024 ) ) ;
#150860 =( GEOMETRIC_REPRESENTATION_CONTEXT ( 3 ) GLOBAL_UNCERTAINTY_ASSIGNED_CONTEXT ( ( #562487 ) ) GLOBAL_UNIT_ASSIGNED_CONTEXT ( ( #344490, #527013, #646524 ) ) REPRESENTATION_CONTEXT ( 'NONE', 'WORKASPACE' ) );
#150864 = CARTESIAN_POINT ( 'NONE',  ( 11.04389101100829862, 8.186430042638182414, -27.23965484629940192 ) ) ;
#150863 = CARTESIAN_POINT ( 'NONE',  ( -1.108209038230193455, -1.108209038230152155, -149.0344999999999516 ) ) ;
#150862 = LINE ( 'NONE', #143062, #759116 ) ;
#150865 = CARTESIAN_POINT ( 'NONE',  ( -59.49894045816003540, -6.571103992273819472, 0.7956862788280253396 ) ) ;
#150866 = PRESENTATION_STYLE_ASSIGNMENT (( #695718 ) ) ;
#150867 = CARTESIAN_POINT ( 'NONE',  ( 11.85579225405490078, -10.18936739013570048, -28.35119902176870355 ) ) ;
#150868 = CARTESIAN_POINT ( 'NONE',  ( 10.44536466982150280, 7.964939532410841849, -3.107289550242271492 ) ) ;
#150870 = DIRECTION ( 'NONE',  ( 0.000000000000000000, -0.9808798496412485246, -0.1946142866486466616 ) ) ;
#150869 = DIRECTION ( 'NONE',  ( 1.759339973040104860E-17, 1.000000000000000000, -7.646459311351999108E-17 ) ) ;
#150871 = CARTESIAN_POINT ( 'NONE',  ( 14.13897783018577492, 25.68196198209824743, 5.008922976282950579 ) ) ;
#150872 = FACE_OUTER_BOUND ( 'NONE', #495615, .T. ) ;
#150874 = EDGE_CURVE ( 'NONE', #708667, #770439, #257044, .T. ) ;
#150873 = CARTESIAN_POINT ( 'NONE',  ( 10.27021482718409828, 8.835339256576098421, -2.092385376002829034 ) ) ;
#150876 = ORIENTED_EDGE ( 'NONE', *, *, #754020, .T. ) ;
#150875 = CARTESIAN_POINT ( 'NONE',  ( 24.81554014411862141, 12.83871376108645990, -3.030541967633265443 ) ) ;
#150877 = CARTESIAN_POINT ( 'NONE',  ( -1.293103448276020195, 14.44994999999999941, -21.14741379310340008 ) ) ;
#150878 = CARTESIAN_POINT ( 'NONE',  ( 14.13622257724487774, 13.11314518387385419, 5.016694594162395937 ) ) ;
#150879 = B_SPLINE_CURVE_WITH_KNOTS ( 'NONE', 3,
 ( #148705, #693529, #399161, #40924 ),
 .UNSPECIFIED., .F., .F.,
 ( 4, 4 ),
 ( 0.000000000000000000, 1.000000000000000000 ),
 .UNSPECIFIED. ) ;
#150880 = CARTESIAN_POINT ( 'NONE',  ( 2.351350891858207781, 14.43108561089085562, -0.02540000000000028346 ) ) ;
#150881 = ORIENTED_EDGE ( 'NONE', *, *, #388587, .T. ) ;
#150883 = VERTEX_POINT ( 'NONE', #197251 ) ;
#150882 = PRESENTATION_LAYER_ASSIGNMENT (  '', '', ( #607734 ) ) ;
#150884 = CARTESIAN_POINT ( 'NONE',  ( -114.2999999999999829, 0.9473000000000015852, -38.09999999999999432 ) ) ;
#150885 = ORIENTED_EDGE ( 'NONE', *, *, #133170, .F. ) ;
#150886 = AXIS2_PLACEMENT_3D ( 'NONE', #562135, #617972, #621884 ) ;
#150887 = EDGE_CURVE ( 'NONE', #598285, #177516, #209299, .T. ) ;
#150889 = ORIENTED_EDGE ( 'NONE', *, *, #532705, .T. ) ;
#150888 = VERTEX_POINT ( 'NONE', #324551 ) ;
#150891 = EDGE_CURVE ( 'NONE', #749897, #470842, #549926, .T. ) ;
#150890 = PLANE ( 'NONE',  #66419 ) ;
#150893 = CARTESIAN_POINT ( 'NONE',  ( -59.35463104580900762, -4.396042580000004918, -2.715178116654998863 ) ) ;
#150892 = DIRECTION ( 'NONE',  ( -0.000000000000000000, -0.000000000000000000, 1.000000000000000000 ) ) ;
#150894 = CARTESIAN_POINT ( 'NONE',  ( 10.38588018545849856, -8.824464672112080521, -2.234719639004819847 ) ) ;
#150895 = ORIENTED_EDGE ( 'NONE', *, *, #305137, .F. ) ;
#150896 = CARTESIAN_POINT ( 'NONE',  ( 3.502299887216974827, -17.77999999999998693, 3.502299887216957952 ) ) ;
#150898 = UNCERTAINTY_MEASURE_WITH_UNIT (LENGTH_MEASURE( 1.000000000000000082E-05 ), #650535, 'distance_accuracy_value', 'NONE');
#150897 = VECTOR ( 'NONE', #227313, 1000.000000000000000 ) ;
#150899 = CARTESIAN_POINT ( 'NONE',  ( -12.02228960163639826, -10.46000000000000085, -27.85000000000000142 ) ) ;
#150900 = CARTESIAN_POINT ( 'NONE',  ( 11.87605626830278993, 7.840000000000022062, -28.17331615074622420 ) ) ;
#150901 = EDGE_LOOP ( 'NONE', ( #593215, #159074, #218988, #234339, #62043 ) ) ;
#150902 = SURFACE_STYLE_FILL_AREA ( #504815 ) ;
#150904 = ORIENTED_EDGE ( 'NONE', *, *, #535947, .F. ) ;
#150903 = CIRCLE ( 'NONE', #368441, 1.350000000000000533 ) ;
#150905 = CARTESIAN_POINT ( 'NONE',  ( -10.93764101100860309, -10.45999999999999552, -27.85000000000002984 ) ) ;
#150908 = STYLED_ITEM ( 'NONE', ( #603185 ), #84578 ) ;
#150907 = LINE ( 'NONE', #39252, #297347 ) ;
#150906 = CARTESIAN_POINT ( 'NONE',  ( 12.83855626830279917, 8.120000000000000995, -27.36502577388069923 ) ) ;
#150911 = EDGE_CURVE ( 'NONE', #233179, #694441, #473956, .T. ) ;
#150910 = CARTESIAN_POINT ( 'NONE',  ( 10.83369147078770034, -8.880466663633990620, -2.186526163732110284 ) ) ;
#150909 = AXIS2_PLACEMENT_3D ( 'NONE', #223187, #200657, #447168 ) ;
#150912 = ORIENTED_EDGE ( 'NONE', *, *, #534323, .T. ) ;
#150914 = FACE_OUTER_BOUND ( 'NONE', #260375, .T. ) ;
#150913 = FILL_AREA_STYLE ('',( #639961 ) ) ;
#150915 = CONICAL_SURFACE ( 'NONE', #404741, 3.500000000000003109, 0.7853981633974538301 ) ;
#150916 = EDGE_LOOP ( 'NONE', ( #176514, #751905, #591767, #333417 ) ) ;
#150918 = FILL_AREA_STYLE ('',( #755365 ) ) ;
#150917 = CARTESIAN_POINT ( 'NONE',  ( -85.91428729999995539, 87.66327730631041959, 3.100000001092527491 ) ) ;
#150919 = UNCERTAINTY_MEASURE_WITH_UNIT (LENGTH_MEASURE( 1.000000000000000082E-05 ), #630780, 'distance_accuracy_value', 'NONE');
#150920 = CARTESIAN_POINT ( 'NONE',  ( -11.56276351879209052, 8.400000000000027001, -28.49663230149241144 ) ) ;
#150921 = FACE_OUTER_BOUND ( 'NONE', #16255, .T. ) ;
#150922 = SURFACE_SIDE_STYLE ('',( #699695 ) ) ;
#150923 = B_SPLINE_CURVE_WITH_KNOTS ( 'NONE', 3,
 ( #599199, #420464, #114141, #770495 ),
 .UNSPECIFIED., .F., .F.,
 ( 4, 4 ),
 ( 0.000000000000000000, 1.000000000000000000 ),
 .UNSPECIFIED. ) ;
#150925 = ORIENTED_EDGE ( 'NONE', *, *, #160143, .T. ) ;
#150924 = AXIS2_PLACEMENT_3D ( 'NONE', #315123, #692506, #676830 ) ;
#150927 = CARTESIAN_POINT ( 'NONE',  ( -14.79431965863800968, 13.71015598340654229, -1.527841121514207146 ) ) ;
#150926 = DIRECTION ( 'NONE',  ( -0.000000000000000000, 1.000000000000000000, -0.000000000000000000 ) ) ;
#150928 = EDGE_CURVE ( 'NONE', #76181, #748384, #674610, .T. ) ;
#150930 = DIRECTION ( 'NONE',  ( 1.000000000000000000, 0.000000000000000000, 0.000000000000000000 ) ) ;
#150929 = CARTESIAN_POINT ( 'NONE',  ( -12.09999999999999964, 0.000000000000000000, 0.000000000000000000 ) ) ;
#150932 = EDGE_LOOP ( 'NONE', ( #174567, #782465, #520079, #173735, #4967, #129681 ) ) ;
#150931 = DIRECTION ( 'NONE',  ( 1.000000000000000000, -0.000000000000000000, 0.000000000000000000 ) ) ;
#150933 = CARTESIAN_POINT ( 'NONE',  ( 12.65243817879879984, -9.033879999999978594, -2.965970788633930155 ) ) ;
#150934 = CARTESIAN_POINT ( 'NONE',  ( -13.43660000000000743, -14.14068054011359976, 2.794522588984512890 ) ) ;
#150935 =( NAMED_UNIT ( * ) PLANE_ANGLE_UNIT ( ) SI_UNIT ( $, .RADIAN. ) );
#150936 = CARTESIAN_POINT ( 'NONE',  ( 10.80985426826300611, -10.54751786428849769, -27.72748394114760373 ) ) ;
#150937 = EDGE_CURVE ( 'NONE', #523636, #59300, #524415, .T. ) ;
#150939 = VECTOR ( 'NONE', #707139, 1000.000000000000227 ) ;
#150938 = UNCERTAINTY_MEASURE_WITH_UNIT (LENGTH_MEASURE( 1.000000000000000082E-05 ), #397868, 'distance_accuracy_value', 'NONE');
#150940 = DIRECTION ( 'NONE',  ( 0.000000000000000000, 0.000000000000000000, 1.000000000000000000 ) ) ;
#150942 = ORIENTED_EDGE ( 'NONE', *, *, #119386, .F. ) ;
#150941 = B_SPLINE_CURVE_WITH_KNOTS ( 'NONE', 3,
 ( #159316, #767713, #532791, #783372, #222881, #238623, #230768, #473183, #465345, #708034, #480997, #715912, #171034, #342359, #99499, #405882, #648374, #413788, #536743, #779457, #103393, #286621 ),
 .UNSPECIFIED., .F., .F.,
 ( 4, 1, 1, 2, 2, 2, 2, 2, 1, 1, 2, 2, 4 ),
 ( 0.000000000000000000, 0.06249999999998243072, 0.09374999999997297995, 0.1093749999999678313, 0.1249999999999626688, 0.2499999999999630296, 0.4999999999999684697, 0.7499999999999739098, 0.8124999999999784617, 0.8437499999999791278, 0.8593749999999701350, 0.8749999999999611422, 1.000000000000000000 ),
 .UNSPECIFIED. ) ;
#150945 = CARTESIAN_POINT ( 'NONE',  ( 13.61332769769362905, 20.60833186513506377, 6.299023837868904963 ) ) ;
#150944 = CARTESIAN_POINT ( 'NONE',  ( 10.91255508741319957, -8.186430042638153992, -3.210345153700598697 ) ) ;
#150943 = CARTESIAN_POINT ( 'NONE',  ( -11.45770626830300110, -7.975535327887910420, -2.234719639004810077 ) ) ;
#150949 = CARTESIAN_POINT ( 'NONE',  ( -11.21889101100859776, 8.186430042638182414, -28.46034515370062223 ) ) ;
#150948 = CARTESIAN_POINT ( 'NONE',  ( 2.187700973178855701, 34.99183598834927977, -14.71123250726556364 ) ) ;
#150947 = FILL_AREA_STYLE_COLOUR ( '', #7579 ) ;
#150946 = CARTESIAN_POINT ( 'NONE',  ( -7.996536525334278167, 2.539999999999996039, 12.97355015402471778 ) ) ;
#150950 = EDGE_LOOP ( 'NONE', ( #529631, #653680, #761764, #768411 ) ) ;
#150952 = FACE_OUTER_BOUND ( 'NONE', #178253, .T. ) ;
#150951 = CARTESIAN_POINT ( 'NONE',  ( -11.34818018545870011, -10.32178942950050704, -27.35987041458921709 ) ) ;
#150953 = CARTESIAN_POINT ( 'NONE',  ( -11.10927898182274021, -9.616226023978670767, -27.35848905566529865 ) ) ;
#150954 = ADVANCED_FACE ( 'NONE', ( #69923 ), #414406, .T. ) ;
#150955 = CARTESIAN_POINT ( 'NONE',  ( -13.25855324181114092, 30.20737528771593361, 6.739205815702404401 ) ) ;
#150956 = CARTESIAN_POINT ( 'NONE',  ( 12.24364255904350252, -10.46381010892779884, -28.17551591816130241 ) ) ;
#150957 = CARTESIAN_POINT ( 'NONE',  ( -3.909296770772763718, 1.898556087744446064, -0.02539999999999898589 ) ) ;
#150958 = COLOUR_RGB ( '',0.7960784313725489669, 0.8235294117647058432, 0.9372549019607843146 ) ;
#150959 = PRESENTATION_LAYER_ASSIGNMENT (  '', '', ( #392284 ) ) ;
#150960 = CARTESIAN_POINT ( 'NONE',  ( -12.71474563583080730, -9.899998422518066832, -28.50441590299170613 ) ) ;
#150962 = MECHANICAL_DESIGN_GEOMETRIC_PRESENTATION_REPRESENTATION (  '', ( #367343 ), #24092 ) ;
#150961 =( NAMED_UNIT ( * ) SI_UNIT ( $, .STERADIAN. ) SOLID_ANGLE_UNIT ( ) );
#150964 = CARTESIAN_POINT ( 'NONE',  ( 7.497239736647697939, 35.67926793186598644, 12.99198126405631726 ) ) ;
#150963 =( NAMED_UNIT ( * ) PLANE_ANGLE_UNIT ( ) SI_UNIT ( $, .RADIAN. ) );
#150967 = DIRECTION ( 'NONE',  ( -0.000000000000000000, 0.000000000000000000, 1.000000000000000000 ) ) ;
#150966 = MECHANICAL_DESIGN_GEOMETRIC_PRESENTATION_REPRESENTATION (  '', ( #74787 ), #125966 ) ;
#150965 = CARTESIAN_POINT ( 'NONE',  ( 10.62905922571020056, -7.760317776579985782, -2.721033486879102625 ) ) ;
#150968 = CARTESIAN_POINT ( 'NONE',  ( -13.84646767032055337, 29.64185485320264490, -5.429704228879909778 ) ) ;
#150969 = CARTESIAN_POINT ( 'NONE',  ( 9.015444500580153786, 36.34065657275672123, 11.82911194709725322 ) ) ;
#150970 = SURFACE_STYLE_USAGE ( .BOTH. , #31462 ) ;
#150971 = DIRECTION ( 'NONE',  ( 1.436675275983549824E-16, -0.03521623760889720095, -0.9993797159281719855 ) ) ;
#150972 = SURFACE_SIDE_STYLE ('',( #282162 ) ) ;
#150973 = CARTESIAN_POINT ( 'NONE',  ( 14.53258714365341575, 30.27738387934408948, -3.715370413999831811 ) ) ;
#150974 = CONICAL_SURFACE ( 'NONE', #227096, 3.500000000000003109, 0.7853981633974538301 ) ;
#150975 = CARTESIAN_POINT ( 'NONE',  ( 11.37443760159640327, 8.970716371709434256, -27.52049674916268529 ) ) ;
#150976 = CARTESIAN_POINT ( 'NONE',  ( 12.23804896601480863, 20.82691038307879694, 8.673604488117829803 ) ) ;
#150977 = MECHANICAL_DESIGN_GEOMETRIC_PRESENTATION_REPRESENTATION (  '', ( #417919 ), #595292 ) ;
#150978 = B_SPLINE_CURVE_WITH_KNOTS ( 'NONE', 3,
 ( #344640, #571186, #511513, #575129, #698569, #30314, #396397, #336782, #769911, #519401, #762108, #225130, #209461, #340675, #217316, #42079, #280997, #157681, #392445, #400303, #646684, #634888, #642737 ),
 .UNSPECIFIED., .F., .F.,
 ( 4, 1, 1, 1, 1, 2, 2, 1, 1, 2, 2, 1, 2, 2, 4 ),
 ( 0.000000000000000000, 0.2499999999998457900, 0.3749999999997596922, 0.4374999999997165046, 0.4687499999997060129, 0.4843749999997126743, 0.4999999999997193356, 0.6249999999997889466, 0.6874999999998323563, 0.7187499999998445688, 0.7499999999998566702, 0.8124999999998965272, 0.8437499999999255040, 0.8749999999999544809, 1.000000000000000000 ),
 .UNSPECIFIED. ) ;
#150982 = DIRECTION ( 'NONE',  ( 0.000000000000000000, 0.000000000000000000, -1.000000000000000000 ) ) ;
#150981 = CARTESIAN_POINT ( 'NONE',  ( -11.23759314446289892, -8.829814758831160404, -2.969884469974090724 ) ) ;
#150980 = LINE ( 'NONE', #334043, #455572 ) ;
#150979 =( LENGTH_UNIT ( ) NAMED_UNIT ( * ) SI_UNIT ( .MILLI., .METRE. ) );
#150983 = CARTESIAN_POINT ( 'NONE',  ( 4.027278601176050188, 0.02540000000001584393, -13.05383038128016615 ) ) ;
#150984 = ADVANCED_FACE ( 'NONE', ( #85634 ), #451494, .T. ) ;
#150985 = EDGE_CURVE ( 'NONE', #148356, #82368, #694155, .T. ) ;
#150987 = CARTESIAN_POINT ( 'NONE',  ( -5.839155020354535708, 36.34226839545115695, -13.67883060907793613 ) ) ;
#150986 = CARTESIAN_POINT ( 'NONE',  ( 4.675071891040858851, -15.65606352699329840, -12.03718475026883539 ) ) ;
#150989 = SURFACE_STYLE_USAGE ( .BOTH. , #759397 ) ;
#150988 = DIRECTION ( 'NONE',  ( 0.000000000000000000, -1.000000000000000000, 0.000000000000000000 ) ) ;
#150990 = CARTESIAN_POINT ( 'NONE',  ( -12.33911621813857629, 8.401910633282007268, -27.09423001323830604 ) ) ;
#150991 = CARTESIAN_POINT ( 'NONE',  ( -25.76458214394419599, 14.40999999999999659, 18.19999999999999929 ) ) ;
#150992 = CARTESIAN_POINT ( 'NONE',  ( 8.285000000000149356, 1.765000000000199964, -27.57499999999999929 ) ) ;
#150993 = ADVANCED_FACE ( 'NONE', ( #403716 ), #562444, .F. ) ;
#150994 = CARTESIAN_POINT ( 'NONE',  ( -12.42057847092934253, 20.56081772151897624, -8.181403268846146659 ) ) ;
#150996 = VECTOR ( 'NONE', #345074, 1000.000000000000000 ) ;
#150995 = CARTESIAN_POINT ( 'NONE',  ( 11.03645628241489973, 9.017510489108509830, -27.97110275286100745 ) ) ;
#150999 = ADVANCED_FACE ( 'NONE', ( #785115 ), #725418, .T. ) ;
#150998 = ORIENTED_EDGE ( 'NONE', *, *, #497639, .F. ) ;
#150997 = SURFACE_SIDE_STYLE ('',( #755430 ) ) ;
#151000 = DIRECTION ( 'NONE',  ( -1.224646799147352961E-16, -2.465190328815661892E-32, -1.000000000000000000 ) ) ;
#151002 = SURFACE_SIDE_STYLE ('',( #532303 ) ) ;
#151001 = CARTESIAN_POINT ( 'NONE',  ( 5.942970939740604308, 36.14988551449010146, 13.77247607936113027 ) ) ;
#151004 = DIRECTION ( 'NONE',  ( -0.000000000000000000, 0.000000000000000000, 1.000000000000000000 ) ) ;
#151003 = FILL_AREA_STYLE_COLOUR ( '', #205476 ) ;
#151006 = SURFACE_STYLE_FILL_AREA ( #755439 ) ;
#151005 = MECHANICAL_DESIGN_GEOMETRIC_PRESENTATION_REPRESENTATION (  '', ( #189025 ), #112871 ) ;
#151007 = LINE ( 'NONE', #31500, #112113 ) ;
#151008 = CARTESIAN_POINT ( 'NONE',  ( -11.95197589237710467, 8.400000000000014566, -28.50103183632272419 ) ) ;
#151009 = CARTESIAN_POINT ( 'NONE',  ( -14.67402724378575485, 0.1123797565124316639, 3.555128898045294861 ) ) ;
#151010 = CARTESIAN_POINT ( 'NONE',  ( 10.15672909426246662, 34.26360049048249579, 27.39384456525083777 ) ) ;
#151013 = EDGE_CURVE ( 'NONE', #399208, #380079, #417905, .T. ) ;
#151012 = ORIENTED_EDGE ( 'NONE', *, *, #149204, .F. ) ;
#151011 = ORIENTED_EDGE ( 'NONE', *, *, #472236, .F. ) ;
#151014 = SURFACE_STYLE_USAGE ( .BOTH. , #684104 ) ;
#151016 = EDGE_LOOP ( 'NONE', ( #233197, #273321, #680069, #155872 ) ) ;
#151015 = CARTESIAN_POINT ( 'NONE',  ( 14.95810785676779453, 0.2540000000000007807, 2.917637630909901247 ) ) ;
#151017 = VERTEX_POINT ( 'NONE', #407638 ) ;
#151019 = CARTESIAN_POINT ( 'NONE',  ( -7.286578356915159205, 2.539999999999996039, -13.38519240984363101 ) ) ;
#151018 = CARTESIAN_POINT ( 'NONE',  ( -11.81792293496970636, -7.840000000000000746, -2.276683849253808845 ) ) ;
#151020 = EDGE_CURVE ( 'NONE', #631465, #620281, #53385, .T. ) ;
#151021 = ORIENTED_EDGE ( 'NONE', *, *, #30057, .F. ) ;
#151022 = CARTESIAN_POINT ( 'NONE',  ( -14.85513709892759771, 13.82272205738076742, -0.7287801687763197922 ) ) ;
#151023 = CARTESIAN_POINT ( 'NONE',  ( 12.17378067104542971, 7.869933210912789967, -28.09543716695483084 ) ) ;
#151024 = LINE ( 'NONE', #524474, #162938 ) ;
#151025 = CARTESIAN_POINT ( 'NONE',  ( -16.51000000000000512, -12.70000000000000284, 10.52057092441814667 ) ) ;
#151027 =( LENGTH_UNIT ( ) NAMED_UNIT ( * ) SI_UNIT ( .MILLI., .METRE. ) );
#151026 =( NAMED_UNIT ( * ) SI_UNIT ( $, .STERADIAN. ) SOLID_ANGLE_UNIT ( ) );
#151031 = ORIENTED_EDGE ( 'NONE', *, *, #123408, .F. ) ;
#151030 = ORIENTED_EDGE ( 'NONE', *, *, #191182, .T. ) ;
#151029 = AXIS2_PLACEMENT_3D ( 'NONE', #652234, #170961, #35851 ) ;
#151028 = FACE_OUTER_BOUND ( 'NONE', #174978, .T. ) ;
#151032 = SURFACE_STYLE_FILL_AREA ( #695874 ) ;
#151033 = ORIENTED_EDGE ( 'NONE', *, *, #144810, .T. ) ;
#151035 = CARTESIAN_POINT ( 'NONE',  ( 14.64633701571980318, 26.42084242715696618, -3.238128304747199149 ) ) ;
#151034 = CARTESIAN_POINT ( 'NONE',  ( 10.43068760159630060, -10.33258738854749836, -27.47772949592160074 ) ) ;
#151038 = ORIENTED_EDGE ( 'NONE', *, *, #326354, .F. ) ;
#151037 = DIRECTION ( 'NONE',  ( 1.000000000000000000, 0.000000000000000000, 0.000000000000000000 ) ) ;
#151036 = CARTESIAN_POINT ( 'NONE',  ( -32.50000000000000000, 15.75000000000000000, 6.000000000000000000 ) ) ;
#151039 = ORIENTED_EDGE ( 'NONE', *, *, #269763, .T. ) ;
#151040 = EDGE_LOOP ( 'NONE', ( #533167, #113762 ) ) ;
#151042 = ADVANCED_FACE ( 'NONE', ( #228589 ), #292286, .T. ) ;
#151041 = ADVANCED_FACE ( 'NONE', ( #57252 ), #172784, .F. ) ;
#151043 = CARTESIAN_POINT ( 'NONE',  ( 11.01467647779589498, -8.399999999999980815, -1.945217340855670551 ) ) ;
#151044 = CARTESIAN_POINT ( 'NONE',  ( 11.64344236068536276, 8.227839096360265003, -28.46002205047388500 ) ) ;
#151046 = FILL_AREA_STYLE_COLOUR ( '', #395500 ) ;
#151045 = AXIS2_PLACEMENT_3D ( 'NONE', #355862, #415467, #255073 ) ;
#151047 = B_SPLINE_CURVE_WITH_KNOTS ( 'NONE', 1,
 ( #741041, #211879 ),
 .UNSPECIFIED., .F., .F.,
 ( 2, 2 ),
 ( 0.000000000000000000, 1.000000000000000000 ),
 .UNSPECIFIED. ) ;
#151048 = SURFACE_STYLE_USAGE ( .BOTH. , #278327 ) ;
#151050 = CARTESIAN_POINT ( 'NONE',  ( -14.33253386270545349, 25.59696441957468593, -4.424803636749902402 ) ) ;
#151049 = LINE ( 'NONE', #222446, #446297 ) ;
#151052 = CARTESIAN_POINT ( 'NONE',  ( -24.15972256345509095, 15.00000000000000711, -92.55000000000001137 ) ) ;
#151051 = SURFACE_STYLE_USAGE ( .BOTH. , #692010 ) ;
#151055 = EDGE_CURVE ( 'NONE', #498190, #254677, #569713, .T. ) ;
#151054 = CARTESIAN_POINT ( 'NONE',  ( -14.16036496911898013, 24.62544333914404859, -4.548658516248439199 ) ) ;
#151053 = CARTESIAN_POINT ( 'NONE',  ( 10.28006014287074166, 8.643164016427041574, -3.291155078209449414 ) ) ;
#151057 = SURFACE_STYLE_FILL_AREA ( #99045 ) ;
#151056 = CARTESIAN_POINT ( 'NONE',  ( 11.22502346529524075, 8.081791296770377997, -3.073772517268329896 ) ) ;
#151059 = CARTESIAN_POINT ( 'NONE',  ( 10.85624999999990159, -8.743237431474367938, -1.619088145838350368 ) ) ;
#151058 = FILL_AREA_STYLE_COLOUR ( '', #227291 ) ;
#151061 = CARTESIAN_POINT ( 'NONE',  ( -14.15120497009658962, 26.15432636402743327, -4.974291990768014315 ) ) ;
#151060 = PLANE ( 'NONE',  #22784 ) ;
#151062 = CARTESIAN_POINT ( 'NONE',  ( 12.04526998982239938, 8.970715245374419666, -27.85000000000000142 ) ) ;
#151063 = CARTESIAN_POINT ( 'NONE',  ( -10.44521482718440453, -7.963799926954989949, -3.106875104032100321 ) ) ;
#151064 = EDGE_CURVE ( 'NONE', #618941, #469875, #136115, .T. ) ;
#151067 = CARTESIAN_POINT ( 'NONE',  ( 63.00000000000002842, 42.75000000000000000, 7.000000000000026645 ) ) ;
#151066 = CARTESIAN_POINT ( 'NONE',  ( 11.22451682881306567, -9.507412720817388418, -28.29163619230367388 ) ) ;
#151065 = CARTESIAN_POINT ( 'NONE',  ( 14.07273355010579508, 31.09262396604721701, 4.812931502121564620 ) ) ;
#151068 = PRESENTATION_LAYER_ASSIGNMENT (  '', '', ( #328880 ) ) ;
#151069 = EDGE_CURVE ( 'NONE', #428779, #436097, #559615, .T. ) ;
#151070 = CARTESIAN_POINT ( 'NONE',  ( -11.96453570843544156, -8.970560079043423229, -2.691529685176295317 ) ) ;
#151071 = CARTESIAN_POINT ( 'NONE',  ( 8.863046999579829333, 14.44994999999999941, -7.877708550217729311 ) ) ;
#151072 = EDGE_LOOP ( 'NONE', ( #666031, #530338, #630513, #173775 ) ) ;
#151074 = CARTESIAN_POINT ( 'NONE',  ( -10.50422175408010794, -7.978210570499491894, -3.090129585410802182 ) ) ;
#151073 = CARTESIAN_POINT ( 'NONE',  ( -2.842209342157767882, 19.04745999999999739, -14.68051604411606093 ) ) ;
#151075 = SURFACE_SIDE_STYLE ('',( #202902 ) ) ;
#151076 = CARTESIAN_POINT ( 'NONE',  ( -12.44829964973298431, 20.93027374349976455, -8.368981975700869214 ) ) ;
#151077 = VERTEX_POINT ( 'NONE', #546244 ) ;
#151079 = CARTESIAN_POINT ( 'NONE',  ( -0.2500000000000008882, -11.50000000000000355, -5.999999999999996447 ) ) ;
#151078 = LINE ( 'NONE', #47278, #256584 ) ;
#151081 = VECTOR ( 'NONE', #442415, 1000.000000000000000 ) ;
#151080 = DIRECTION ( 'NONE',  ( -0.000000000000000000, 1.000000000000000000, -0.000000000000000000 ) ) ;
#151082 = CARTESIAN_POINT ( 'NONE',  ( -8.944789561174390613, -15.30984999999999729, 9.236326676188211238 ) ) ;
#151084 = CARTESIAN_POINT ( 'NONE',  ( -10.01655922571050361, 8.295181925654118160, -27.29601894416898133 ) ) ;
#151083 = CARTESIAN_POINT ( 'NONE',  ( 16.11734184906628542, 18.91299999999999670, 0.8250178341096428003 ) ) ;
#151086 = ORIENTED_EDGE ( 'NONE', *, *, #783750, .T. ) ;
#151085 = DIRECTION ( 'NONE',  ( -1.000000000000000000, 0.000000000000000000, -0.000000000000000000 ) ) ;
#151090 = ORIENTED_EDGE ( 'NONE', *, *, #4360, .T. ) ;
#151089 = CARTESIAN_POINT ( 'NONE',  ( -12.83924891272028468, 24.90446869518933681, -7.507388667868188925 ) ) ;
#151088 = DIRECTION ( 'NONE',  ( 0.000000000000000000, 0.000000000000000000, 1.000000000000000000 ) ) ;
#151087 = VECTOR ( 'NONE', #84371, 1000.000000000000000 ) ;
#151092 = VERTEX_POINT ( 'NONE', #200193 ) ;
#151091 = COLOUR_RGB ( '',1.000000000000000000, 1.000000000000000000, 1.000000000000000000 ) ;
#151093 = CARTESIAN_POINT ( 'NONE',  ( -12.31395626830300039, 8.120000000000000995, -28.33497422611930361 ) ) ;
#151094 = CARTESIAN_POINT ( 'NONE',  ( 7.086460870352430774, 0.02540000000000000244, 11.22978398301465752 ) ) ;
#151095 = AXIS2_PLACEMENT_3D ( 'NONE', #714943, #289576, #50686 ) ;
#151096 = FILL_AREA_STYLE ('',( #695938 ) ) ;
#151097 = CARTESIAN_POINT ( 'NONE',  ( -12.84999999999999964, 8.400000000000000355, -27.15499999999999758 ) ) ;
#151098 = CARTESIAN_POINT ( 'NONE',  ( 10.36517285695134305, 18.84248096492897773, 10.66628941012528387 ) ) ;
#151099 = CARTESIAN_POINT ( 'NONE',  ( -11.99272293496968445, -10.45999999999999908, -28.17331615074622420 ) ) ;
#151103 = CARTESIAN_POINT ( 'NONE',  ( -10.44513990586570173, 8.836339743169659755, -3.107037404117162005 ) ) ;
#151102 = CARTESIAN_POINT ( 'NONE',  ( -13.25985773420909908, 27.16876363636362512, -6.736638766368209907 ) ) ;
#151101 = CARTESIAN_POINT ( 'NONE',  ( 11.17809926654883945, 8.332044757822488990, -28.42475837326355048 ) ) ;
#151100 = CARTESIAN_POINT ( 'NONE',  ( -14.20000000000000107, -8.400000000000000355, -1.249999999999999778 ) ) ;
#151106 = VERTEX_POINT ( 'NONE', #438906 ) ;
#151105 = CARTESIAN_POINT ( 'NONE',  ( 10.53151351879180453, -9.686430042638125570, -28.46034515370059026 ) ) ;
#151104 = CARTESIAN_POINT ( 'NONE',  ( -5.073711953885155168, 1.572093150103981429E-14, -12.66245040149718015 ) ) ;
#151107 = VERTEX_POINT ( 'NONE', #375412 ) ;
#151108 = CARTESIAN_POINT ( 'NONE',  ( 7.860546890790468311, 0.000000000000000000, 11.48202157035629689 ) ) ;
#151110 = DIRECTION ( 'NONE',  ( -5.140468056807920141E-17, -4.815336932452932967E-33, 1.000000000000000000 ) ) ;
#151109 = LINE ( 'NONE', #31605, #89235 ) ;
#151112 = EDGE_CURVE ( 'NONE', #376441, #8483, #635758, .T. ) ;
#151111 = CARTESIAN_POINT ( 'NONE',  ( 26.53247553101200040, -8.756217345192487400, -8.017282051282052180 ) ) ;
#151113 = CARTESIAN_POINT ( 'NONE',  ( -9.978623081836376585, 8.620795959180808765, -27.21900421151302041 ) ) ;
#151116 = CARTESIAN_POINT ( 'NONE',  ( 0.6491738246508033106, -1.567244251809542632, -149.7786406249999516 ) ) ;
#151115 = SURFACE_STYLE_USAGE ( .BOTH. , #695967 ) ;
#151114 =( GEOMETRIC_REPRESENTATION_CONTEXT ( 3 ) GLOBAL_UNCERTAINTY_ASSIGNED_CONTEXT ( ( #464813 ) ) GLOBAL_UNIT_ASSIGNED_CONTEXT ( ( #607629, #719293, #507819 ) ) REPRESENTATION_CONTEXT ( 'NONE', 'WORKASPACE' ) );
#151118 = ORIENTED_EDGE ( 'NONE', *, *, #148497, .T. ) ;
#151117 = FACE_OUTER_BOUND ( 'NONE', #500145, .T. ) ;
#151120 = CARTESIAN_POINT ( 'NONE',  ( 12.04178317376283758, -10.50941347049837482, -27.39984343312711701 ) ) ;
#151119 = AXIS2_PLACEMENT_3D ( 'NONE', #100511, #506396, #760901 ) ;
#151121 = COLOUR_RGB ( '',0.4274509803921568429, 0.4588235294117646856, 0.4941176470588235503 ) ;
#151122 = CARTESIAN_POINT ( 'NONE',  ( -12.89316823475653528, 30.74445113044982136, 7.665912396901822135 ) ) ;
#151123 = AXIS2_PLACEMENT_3D ( 'NONE', #620345, #79400, #322324 ) ;
#151124 = DIRECTION ( 'NONE',  ( 0.000000000000000000, 0.000000000000000000, 1.000000000000000000 ) ) ;
#151126 = ORIENTED_EDGE ( 'NONE', *, *, #63104, .F. ) ;
#151125 = CARTESIAN_POINT ( 'NONE',  ( 10.37833960163610492, -10.11356995736180941, -27.23965484629941969 ) ) ;
#151127 = FILL_AREA_STYLE_COLOUR ( '', #28901 ) ;
#151128 = DIRECTION ( 'NONE',  ( -0.7071067811865487940, -6.242245727565836046E-36, -0.7071067811865463515 ) ) ;
#151129 = ORIENTED_EDGE ( 'NONE', *, *, #338701, .T. ) ;
#151130 = CIRCLE ( 'NONE', #595439, 1.727199999999998070 ) ;
#151132 = STYLED_ITEM ( 'NONE', ( #576066 ), #635906 ) ;
#151131 = AXIS2_PLACEMENT_3D ( 'NONE', #417372, #238314, #723381 ) ;
#151133 = CARTESIAN_POINT ( 'NONE',  ( -11.33197193471087161, 8.874826479477919250, -27.27927719514023508 ) ) ;
#151134 = FILL_AREA_STYLE ('',( #763428 ) ) ;
#151135 = PRESENTATION_LAYER_ASSIGNMENT (  '', '', ( #596003 ) ) ;
#151136 = ORIENTED_EDGE ( 'NONE', *, *, #374202, .F. ) ;
#151137 = CARTESIAN_POINT ( 'NONE',  ( -0.04200304963554400695, 1.984836953788050140, -6.956000000000000405 ) ) ;
#151138 = CARTESIAN_POINT ( 'NONE',  ( -58.90127949962700882, 1.083093960465997041, 8.011935065099001108 ) ) ;
#151139 = ORIENTED_EDGE ( 'NONE', *, *, #227804, .F. ) ;
#151140 = AXIS2_PLACEMENT_3D ( 'NONE', #488078, #611366, #66551 ) ;
#151142 = CARTESIAN_POINT ( 'NONE',  ( -59.50127949962702445, -4.496042580000005451, -2.736942721461390171 ) ) ;
#151141 = SHAPE_REPRESENTATION ( 'TTL100-A-Solidworks', ( #151119 ), #48231 ) ;
#151143 = MECHANICAL_DESIGN_GEOMETRIC_PRESENTATION_REPRESENTATION (  '', ( #392474 ), #404949 ) ;
#151145 = CARTESIAN_POINT ( 'NONE',  ( 14.99113991380640343, 15.26539999999999075, -0.5154843204991410577 ) ) ;
#151144 = CARTESIAN_POINT ( 'NONE',  ( -10.73202098713220565, -8.910534266598816089, -2.230157654378989385 ) ) ;
#151146 = SURFACE_STYLE_USAGE ( .BOTH. , #385963 ) ;
#151147 = CARTESIAN_POINT ( 'NONE',  ( 4.905116950977550516, 14.70100538699400694, 1.874301463825797542 ) ) ;
#151148 = CARTESIAN_POINT ( 'NONE',  ( -13.02717751604520835, -10.46705584701999392, -27.85000000000002274 ) ) ;
#151149 = CARTESIAN_POINT ( 'NONE',  ( -58.30127949962703582, -4.498800024047818091, -0.9201186197669735112 ) ) ;
#151150 = CARTESIAN_POINT ( 'NONE',  ( 0.000000000000000000, 2.794000000000000039, 0.000000000000000000 ) ) ;
#151153 = EDGE_CURVE ( 'NONE', #493554, #576132, #775479, .T. ) ;
#151152 = ORIENTED_EDGE ( 'NONE', *, *, #169996, .T. ) ;
#151151 = ORIENTED_EDGE ( 'NONE', *, *, #470900, .F. ) ;
#151154 = CARTESIAN_POINT ( 'NONE',  ( -11.28220326531430295, 19.26509620253163746, 9.884932446917941817 ) ) ;
#151156 = ORIENTED_EDGE ( 'NONE', *, *, #681354, .T. ) ;
#151155 = CARTESIAN_POINT ( 'NONE',  ( 27.89719464281387218, 1.546004870935741904, -6.096000000000000973 ) ) ;
#151159 = CARTESIAN_POINT ( 'NONE',  ( -13.43660000000000565, 13.79448673675038961, 2.422039650234726782 ) ) ;
#151158 = CARTESIAN_POINT ( 'NONE',  ( -10.35786466982170140, -9.461314395355719498, -27.47248157136260005 ) ) ;
#151157 = PLANE ( 'NONE',  #141663 ) ;
#151161 = EDGE_CURVE ( 'NONE', #664672, #662529, #609874, .T. ) ;
#151160 =( LENGTH_UNIT ( ) NAMED_UNIT ( * ) SI_UNIT ( .MILLI., .METRE. ) );
#151162 = ORIENTED_EDGE ( 'NONE', *, *, #79768, .F. ) ;
#151164 = CARTESIAN_POINT ( 'NONE',  ( 11.73926590430452421, -9.274783254546761668, -27.94888935796516094 ) ) ;
#151163 = DIRECTION ( 'NONE',  ( 1.000000000000000000, 0.000000000000000000, 0.000000000000000000 ) ) ;
#151165 = LINE ( 'NONE', #703825, #659279 ) ;
#151166 = ORIENTED_EDGE ( 'NONE', *, *, #362305, .F. ) ;
#151168 = CARTESIAN_POINT ( 'NONE',  ( -11.07833960163640619, -8.186430042638166427, -1.989654846299413471 ) ) ;
#151167 = CARTESIAN_POINT ( 'NONE',  ( -13.97663756670599255, -5.806716633280137430, -2.147345428796070710 ) ) ;
#151169 = AXIS2_PLACEMENT_3D ( 'NONE', #476646, #286169, #599852 ) ;
#151171 = STYLED_ITEM ( 'NONE', ( #147614 ), #41899 ) ;
#151170 = CARTESIAN_POINT ( 'NONE',  ( -1.696181223462388976, 3.561501471114733253, 28.76339948874477770 ) ) ;
#151172 = PLANE ( 'NONE',  #338641 ) ;
#151173 = CARTESIAN_POINT ( 'NONE',  ( -7.249700190251547660, -7.265912480296121245, -35.36457778259149620 ) ) ;
#151176 = CARTESIAN_POINT ( 'NONE',  ( 14.24503701572986536, -6.432748466083251238, 3.996653260906463334 ) ) ;
#151175 = CYLINDRICAL_SURFACE ( 'NONE', #335402, 6.750000000000041744 ) ;
#151174 = CARTESIAN_POINT ( 'NONE',  ( -13.54999999999999538, -9.325000000000001066, -2.357835566285784612 ) ) ;
#151178 = CARTESIAN_POINT ( 'NONE',  ( -11.38776351879209869, 8.399999999999993250, -1.953367698507589179 ) ) ;
#151177 = CARTESIAN_POINT ( 'NONE',  ( -12.03947589237709437, 7.836189891072157465, -27.84999999999999076 ) ) ;
#151180 = FILL_AREA_STYLE_COLOUR ( '', #711383 ) ;
#151179 = CIRCLE ( 'NONE', #239802, 0.8001000000000000334 ) ;
#151182 = CARTESIAN_POINT ( 'NONE',  ( 4.902355341176489745, 0.02540000000000000244, 10.89954272336390773 ) ) ;
#151181 = MECHANICAL_DESIGN_GEOMETRIC_PRESENTATION_REPRESENTATION (  '', ( #342037 ), #290985 ) ;
#151183 = CARTESIAN_POINT ( 'NONE',  ( -13.43660000000000565, 13.83473703963999846, 0.5366506183399996077 ) ) ;
#151184 = VECTOR ( 'NONE', #405554, 1000.000000000000000 ) ;
#151186 = EDGE_CURVE ( 'NONE', #610914, #749110, #367553, .T. ) ;
#151185 = CARTESIAN_POINT ( 'NONE',  ( 7.985000000000148646, 2.415000000000199876, -28.15000000000004476 ) ) ;
#151188 = PLANE ( 'NONE',  #569194 ) ;
#151187 = B_SPLINE_CURVE_WITH_KNOTS ( 'NONE', 3,
 ( #180667, #423323, #665837, #363734, #435069, #311985, #498418, #565860, #550195, #677634, #323697, #748997, #554143, #613862, #741171, #9230, #17088, #502336, #132806, #204191 ),
 .UNSPECIFIED., .F., .F.,
 ( 4, 1, 2, 2, 2, 2, 2, 1, 2, 2, 4 ),
 ( 0.000000000000000000, 0.1250000000000110745, 0.1875000000000129896, 0.2500000000000149325, 0.3750000000000313083, 0.5000000000000477396, 0.7500000000000840439, 0.8125000000000848210, 0.8437500000000734968, 0.8750000000000621725, 1.000000000000000000 ),
 .UNSPECIFIED. ) ;
#151189 = CARTESIAN_POINT ( 'NONE',  ( -11.25377043470457572, 24.36012109739795761, 9.917297249485724109 ) ) ;
#151190 = CARTESIAN_POINT ( 'NONE',  ( 12.74527093492970131, -7.829283628290580666, -2.600000000000000089 ) ) ;
#151191 = FILL_AREA_STYLE_COLOUR ( '', #317031 ) ;
#151192 = ORIENTED_EDGE ( 'NONE', *, *, #132438, .T. ) ;
#151193 = DIRECTION ( 'NONE',  ( 3.778560566158720468E-18, 1.387778780783008606E-17, 1.000000000000000000 ) ) ;
#151195 =( LENGTH_UNIT ( ) NAMED_UNIT ( * ) SI_UNIT ( .MILLI., .METRE. ) );
#151194 = CARTESIAN_POINT ( 'NONE',  ( -5.426433492485426946, 1.740193606018174632, -6.645464407603447382E-16 ) ) ;
#151197 = DIRECTION ( 'NONE',  ( 1.000000000000000000, 0.000000000000000000, 0.000000000000000000 ) ) ;
#151196 = CARTESIAN_POINT ( 'NONE',  ( -8.596253782012908573, 18.38869928281705057, 26.99256399549455310 ) ) ;
#151199 = VERTEX_POINT ( 'NONE', #685393 ) ;
#151198 = PRESENTATION_LAYER_ASSIGNMENT (  '', '', ( #404987 ) ) ;
#151200 = DIRECTION ( 'NONE',  ( 0.000000000000000000, 1.847509840832340895E-15, 1.000000000000000000 ) ) ;
#151201 = CARTESIAN_POINT ( 'NONE',  ( 5.011876110748946012, 34.85060737006033094, -14.13793171948753979 ) ) ;
#151202 = CARTESIAN_POINT ( 'NONE',  ( 14.34999999999991438, 8.588764250827086499, -27.63706540826111535 ) ) ;
#151203 = CARTESIAN_POINT ( 'NONE',  ( 14.87210621775067487, 25.83483133099892015, -0.1630517763889186011 ) ) ;
#151205 = DIRECTION ( 'NONE',  ( 1.000000000000000000, 0.000000000000000000, 0.000000000000000000 ) ) ;
#151204 = CARTESIAN_POINT ( 'NONE',  ( -2.999999999999993783, 1.191480899822261463, 1.272991201341177048 ) ) ;
#151207 = AXIS2_PLACEMENT_3D ( 'NONE', #720433, #115897, #370375 ) ;
#151206 = CARTESIAN_POINT ( 'NONE',  ( 3.915290270694247621, 4.711860817519317735, 27.23427196956044227 ) ) ;
#151208 = CARTESIAN_POINT ( 'NONE',  ( -13.30596116117698990, 20.49909834606656389, 6.924709198105749586 ) ) ;
#151209 = ADVANCED_FACE ( 'NONE', ( #311931 ), #673642, .F. ) ;
#151212 = CARTESIAN_POINT ( 'NONE',  ( 14.99931437618559826, 25.46327185897860090, -0.1434346444936832055 ) ) ;
#151211 = PRESENTATION_STYLE_ASSIGNMENT (( #508994 ) ) ;
#151210 = CARTESIAN_POINT ( 'NONE',  ( 2.596641069411110614, 36.18705535802645556, 14.77354276030349567 ) ) ;
#151213 = LINE ( 'NONE', #747868, #152701 ) ;
#151214 = EDGE_CURVE ( 'NONE', #330786, #723971, #331987, .T. ) ;
#151215 = COLOUR_RGB ( '',0.2509803921568627416, 0.2509803921568627416, 0.2509803921568627416 ) ;
#151216 = EDGE_CURVE ( 'NONE', #301400, #192092, #434387, .T. ) ;
#151217 = CARTESIAN_POINT ( 'NONE',  ( -58.80127949962703582, -4.409577333686828027, -2.772317325876281657 ) ) ;
#151218 = CARTESIAN_POINT ( 'NONE',  ( -0.9766855546102701791, 0.7942631840705870472, -6.955949999999999633 ) ) ;
#151219 = STYLED_ITEM ( 'NONE', ( #624054 ), #481504 ) ;
#151221 = FILL_AREA_STYLE_COLOUR ( '', #396754 ) ;
#151220 = CARTESIAN_POINT ( 'NONE',  ( 11.72222355762357715, 8.975152194373517744, -2.858935965970926585 ) ) ;
#151222 = CARTESIAN_POINT ( 'NONE',  ( -11.81219471664048015, -8.114488605256671150, -2.105479758164705117 ) ) ;
#151223 = CARTESIAN_POINT ( 'NONE',  ( -12.02436537188028076, 8.832656751233542991, -27.23623056369076423 ) ) ;
#151224 = AXIS2_PLACEMENT_3D ( 'NONE', #569828, #625728, #391097 ) ;
#151226 = VERTEX_POINT ( 'NONE', #61167 ) ;
#151225 = CARTESIAN_POINT ( 'NONE',  ( 7.960000000000130527, -5.599999999999802469, -27.27500000000000568 ) ) ;
#151227 = EDGE_CURVE ( 'NONE', #151278, #390859, #712206, .T. ) ;
#151228 = ORIENTED_EDGE ( 'NONE', *, *, #446925, .F. ) ;
#151230 = DIRECTION ( 'NONE',  ( 0.000000000000000000, 1.000000000000000000, 0.000000000000000000 ) ) ;
#151229 = AXIS2_PLACEMENT_3D ( 'NONE', #37202, #291844, #526252 ) ;
#151231 = MECHANICAL_DESIGN_GEOMETRIC_PRESENTATION_REPRESENTATION (  '', ( #49523 ), #316649 ) ;
#151232 = ORIENTED_EDGE ( 'NONE', *, *, #545402, .T. ) ;
#151233 = EDGE_LOOP ( 'NONE', ( #64898, #711352, #705439, #59874 ) ) ;
#151236 = CARTESIAN_POINT ( 'NONE',  ( 11.18255873632599595, 7.928086737748299306, -2.176843225918625446 ) ) ;
#151235 = CARTESIAN_POINT ( 'NONE',  ( -9.795006268303028563, 8.821789429500503488, -3.090129585410771984 ) ) ;
#151234 = SURFACE_SIDE_STYLE ('',( #696077 ) ) ;
#151237 = CARTESIAN_POINT ( 'NONE',  ( 27.23702124346282361, 6.228055944457462800, 6.662400885606747813 ) ) ;
#151238 = ORIENTED_EDGE ( 'NONE', *, *, #448838, .F. ) ;
#151239 = SURFACE_SIDE_STYLE ('',( #346083 ) ) ;
#151242 = DIRECTION ( 'NONE',  ( 1.131240564625439637E-16, 4.690997416412392070E-17, 1.000000000000000000 ) ) ;
#151241 = SURFACE_STYLE_USAGE ( .BOTH. , #751799 ) ;
#151240 = CARTESIAN_POINT ( 'NONE',  ( -12.33790192247749218, -8.959825499722839481, -2.599999999999997868 ) ) ;
#151243 = CARTESIAN_POINT ( 'NONE',  ( 24.03317135369861290, -14.81926614203549697, -92.02566702447099090 ) ) ;
#151244 = EDGE_CURVE ( 'NONE', #159870, #587233, #613802, .T. ) ;
#151246 = ORIENTED_EDGE ( 'NONE', *, *, #296726, .F. ) ;
#151245 = CARTESIAN_POINT ( 'NONE',  ( 20.43144025467798031, -19.05780414543449908, -7.274527646869282549 ) ) ;
#151247 = ORIENTED_EDGE ( 'NONE', *, *, #707345, .F. ) ;
#151249 = CARTESIAN_POINT ( 'NONE',  ( 11.35125626830280510, -9.339999999999955449, -27.52668384925377865 ) ) ;
#151248 = CARTESIAN_POINT ( 'NONE',  ( 11.60197589237690075, -8.399999999999979039, -3.251031836322670898 ) ) ;
#151250 = CARTESIAN_POINT ( 'NONE',  ( 12.61884314446259125, 8.683529208388291565, -28.34108699435832435 ) ) ;
#151252 = CARTESIAN_POINT ( 'NONE',  ( -10.83972434434190291, -8.295890263930656872, -3.150237369555688893 ) ) ;
#151251 = CARTESIAN_POINT ( 'NONE',  ( 18.42176048312554215, 19.83739994400000484, -18.42176048312594006 ) ) ;
#151253 = CARTESIAN_POINT ( 'NONE',  ( 12.92645626830279504, -8.959999999999986642, -2.923316150746200659 ) ) ;
#151256 = EDGE_CURVE ( 'NONE', #475660, #15188, #629530, .T. ) ;
#151255 = EDGE_CURVE ( 'NONE', #732427, #66847, #227649, .T. ) ;
#151254 = CARTESIAN_POINT ( 'NONE',  ( -25.50000000000000000, 0.000000000000000000, 25.50000000000000000 ) ) ;
#151257 = CARTESIAN_POINT ( 'NONE',  ( -10.30208333333349913, -8.232680781317130325, -3.484310058214509453 ) ) ;
#151258 = SURFACE_STYLE_FILL_AREA ( #648121 ) ;
#151259 = VERTEX_POINT ( 'NONE', #748943 ) ;
#151262 = CARTESIAN_POINT ( 'NONE',  ( -9.278125161060309267, 30.91361236019904624, 11.78638789590245750 ) ) ;
#151261 = CARTESIAN_POINT ( 'NONE',  ( 0.4185597407320190699, 19.04746000000000095, -11.33126431620346430 ) ) ;
#151260 =( GEOMETRIC_REPRESENTATION_CONTEXT ( 3 ) GLOBAL_UNCERTAINTY_ASSIGNED_CONTEXT ( ( #354881 ) ) GLOBAL_UNIT_ASSIGNED_CONTEXT ( ( #301491, #488016, #10592 ) ) REPRESENTATION_CONTEXT ( 'NONE', 'WORKASPACE' ) );
#151264 = ADVANCED_FACE ( 'NONE', ( #446702 ), #204137, .T. ) ;
#151263 = CARTESIAN_POINT ( 'NONE',  ( -11.74371575774651077, 19.03672399585380504, 9.331946838719883175 ) ) ;
#151266 = ORIENTED_EDGE ( 'NONE', *, *, #285712, .T. ) ;
#151265 = DIRECTION ( 'NONE',  ( -0.2988745198065353992, 0.000000000000000000, -0.9542924192355364266 ) ) ;
#151267 = CARTESIAN_POINT ( 'NONE',  ( -59.00127950000000965, -6.596042580000005984, -2.803057718331129156 ) ) ;
#151270 = CARTESIAN_POINT ( 'NONE',  ( 2.948262437959839222, 36.08895152747354729, -14.57785576603236777 ) ) ;
#151269 =( NAMED_UNIT ( * ) PLANE_ANGLE_UNIT ( ) SI_UNIT ( $, .RADIAN. ) );
#151268 = FACE_BOUND ( 'NONE', #720344, .T. ) ;
#151272 = ORIENTED_EDGE ( 'NONE', *, *, #38424, .T. ) ;
#151271 = CARTESIAN_POINT ( 'NONE',  ( 11.31388253974759905, 8.949525761238552590, -27.71037225854428243 ) ) ;
#151273 = CARTESIAN_POINT ( 'NONE',  ( 12.45958960163610207, 8.398902637812280858, -1.953368629643161158 ) ) ;
#151274 = CARTESIAN_POINT ( 'NONE',  ( 14.54178624347096616, 26.35396746945102464, -3.700743259394839502 ) ) ;
#151275 = STYLED_ITEM ( 'NONE', ( #303625 ), #386447 ) ;
#151276 = CARTESIAN_POINT ( 'NONE',  ( 2.842548820718613811, 0.4615854407884945054, -5.685097641036826133 ) ) ;
#151278 = VERTEX_POINT ( 'NONE', #391003 ) ;
#151277 =( NAMED_UNIT ( * ) SI_UNIT ( $, .STERADIAN. ) SOLID_ANGLE_UNIT ( ) );
#151279 = ADVANCED_FACE ( 'NONE', ( #219798 ), #267809, .T. ) ;
#151280 = DIRECTION ( 'NONE',  ( 0.000000000000000000, -1.000000000000000000, 0.000000000000000000 ) ) ;
#151282 = CARTESIAN_POINT ( 'NONE',  ( -11.72443760159660719, 7.829283628290620634, -27.52049674916268529 ) ) ;
#151281 = CARTESIAN_POINT ( 'NONE',  ( 11.34938149385079953, -8.292333303535070144, -2.030963499781130110 ) ) ;
#151284 = ADVANCED_FACE ( 'NONE', ( #208032 ), #641315, .T. ) ;
#151283 = CARTESIAN_POINT ( 'NONE',  ( -10.23230626830300061, -10.32446467211210006, -28.21528036099519809 ) ) ;
#151285 = CARTESIAN_POINT ( 'NONE',  ( -13.45687460133437341, 19.62684344388976143, 6.626657384985367827 ) ) ;
#151287 = VERTEX_POINT ( 'NONE', #645257 ) ;
#151286 = LINE ( 'NONE', #16032, #198384 ) ;
#151288 = MECHANICAL_DESIGN_GEOMETRIC_PRESENTATION_REPRESENTATION (  '', ( #570020 ), #671848 ) ;
#151289 = CARTESIAN_POINT ( 'NONE',  ( -11.59328133648839199, -8.978761802197530173, -2.934148282295409249 ) ) ;
#151291 = CARTESIAN_POINT ( 'NONE',  ( 4.256921865842415720, 2.539999999999996039, -14.63339387251340007 ) ) ;
#151290 = CARTESIAN_POINT ( 'NONE',  ( -13.46200000000000507, 13.97040089581999922, -3.396370326879999624 ) ) ;
#151292 = DIRECTION ( 'NONE',  ( -0.000000000000000000, -0.000000000000000000, 1.000000000000000000 ) ) ;
#151293 = CARTESIAN_POINT ( 'NONE',  ( 1.125137572349993009, 15.06037215446088240, -0.02540000000000017244 ) ) ;
#151296 = ORIENTED_EDGE ( 'NONE', *, *, #550097, .F. ) ;
#151295 = CARTESIAN_POINT ( 'NONE',  ( -0.6491738246508035326, 1.567244251809625011, -144.6192656249999402 ) ) ;
#151294 = CARTESIAN_POINT ( 'NONE',  ( 8.307686570251323843, 60.86883655000000459, -38.50093367420141988 ) ) ;
#151297 = EDGE_LOOP ( 'NONE', ( #676316, #782964, #606002, #267738, #292647 ) ) ;
#151299 = CARTESIAN_POINT ( 'NONE',  ( -12.20040990782049484, -16.83290544819598722, 6.245036164855553018 ) ) ;
#151298 = PLANE ( 'NONE',  #743470 ) ;
#151300 = ORIENTED_EDGE ( 'NONE', *, *, #753119, .F. ) ;
#151304 = LINE ( 'NONE', #43566, #782023 ) ;
#151303 = CARTESIAN_POINT ( 'NONE',  ( 4.818910926347315105, 0.02540000000000000244, -10.30619822812032993 ) ) ;
#151302 = LINE ( 'NONE', #576620, #444322 ) ;
#151301 = CARTESIAN_POINT ( 'NONE',  ( -12.06108259604075528, -9.183722944337830540, -27.62297350418386443 ) ) ;
#151305 = CYLINDRICAL_SURFACE ( 'NONE', #14006, 2.850000000000000533 ) ;
#151306 = CARTESIAN_POINT ( 'NONE',  ( 14.91577686442641948, 27.15806148129839670, 1.587395616318862723 ) ) ;
#151307 = STYLED_ITEM ( 'NONE', ( #180172 ), #439061 ) ;
#151309 = DIRECTION ( 'NONE',  ( -0.000000000000000000, -0.000000000000000000, 1.000000000000000000 ) ) ;
#151308 = B_SPLINE_CURVE_WITH_KNOTS ( 'NONE', 3,
 ( #641076, #267574, #633254, #509842 ),
 .UNSPECIFIED., .F., .F.,
 ( 4, 4 ),
 ( 0.000000000000000000, 1.000000000000000000 ),
 .UNSPECIFIED. ) ;
#151310 = CARTESIAN_POINT ( 'NONE',  ( 11.90562293496950019, 8.120823424834288318, -3.085448699533479999 ) ) ;
#151312 = EDGE_LOOP ( 'NONE', ( #430947, #352753 ) ) ;
#151311 = B_SPLINE_SURFACE_WITH_KNOTS ( 'NONE', 1, 3, ( 
 ( #320173, #514439, #578006, #208447, #689754, #196736, #144890, #745424, #450983, #33205, #268225, #212366, #17448, #693638, #387500, #335764, #685806, #148823, #633872, #141003 ),
 ( #622075, #89036, #574093, #629939, #272141, #757157, #379735, #697547, #152719, #395371, #279971, #224110, #220214, #164417, #474392, #653560, #581930, #518374, #108579, #407114 ) ),
 .UNSPECIFIED., .F., .F., .F.,
 ( 2, 2 ),
 ( 4, 2, 2, 2, 2, 2, 2, 2, 2, 4 ),
 ( 0.000000000000000000, 1.000000000000000000 ),
 ( 0.000000000000000000, 0.2500000000000000000, 0.3750000000000000000, 0.4375000000000000000, 0.4687500000000000000, 0.5000000000000000000, 0.6250000000000000000, 0.6875000000000000000, 0.7500000000000000000, 1.000000000000000000 ),
 .UNSPECIFIED. ) ;
#151314 = STYLED_ITEM ( 'NONE', ( #768553 ), #9981 ) ;
#151313 = CARTESIAN_POINT ( 'NONE',  ( -0.9137931034484320092, 14.44994999999999941, -22.09568965517240002 ) ) ;
#151317 = CARTESIAN_POINT ( 'NONE',  ( 11.43347434434169863, -8.959999999999972431, -2.276683849253818614 ) ) ;
#151316 = CARTESIAN_POINT ( 'NONE',  ( -7.868076215291976538, 19.04999999999999716, -11.03305189600179581 ) ) ;
#151315 =( BOUNDED_CURVE ( )  B_SPLINE_CURVE ( 3, ( #459142, #280343, #600896, #765358 ),
 .UNSPECIFIED., .F., .T. ) 
 B_SPLINE_CURVE_WITH_KNOTS ( ( 4, 4 ),
 ( 0.000000000000000000, 1.570796326794897002 ),
 .UNSPECIFIED. ) 
 CURVE ( )  GEOMETRIC_REPRESENTATION_ITEM ( )  RATIONAL_B_SPLINE_CURVE ( ( 1.000000000000000000, 0.8047378541243649375, 0.8047378541243649375, 1.000000000000000000 ) ) 
 REPRESENTATION_ITEM ( '' )  );
#151322 = EDGE_CURVE ( 'NONE', #46605, #604719, #477879, .T. ) ;
#151321 = CARTESIAN_POINT ( 'NONE',  ( -13.87099931589870749, 26.17046782169096986, -5.366741423598362815 ) ) ;
#151320 = LINE ( 'NONE', #393960, #119494 ) ;
#151319 =( NAMED_UNIT ( * ) SI_UNIT ( $, .STERADIAN. ) SOLID_ANGLE_UNIT ( ) );
#151318 = CARTESIAN_POINT ( 'NONE',  ( -2.412926375369680798, -13.16501275228744916, -0.02539999999999844466 ) ) ;
#151323 = VECTOR ( 'NONE', #66340, 999.9999999999998863 ) ;
#151324 = ORIENTED_EDGE ( 'NONE', *, *, #281281, .F. ) ;
#151325 = CARTESIAN_POINT ( 'NONE',  ( 3.772471980869446018, 35.07188280464057328, 14.38661128110281773 ) ) ;
#151326 = CARTESIAN_POINT ( 'NONE',  ( -10.55008566875611109, -8.100000000000008527, -37.29500000000000171 ) ) ;
#151327 = DIRECTION ( 'NONE',  ( 9.912705577010330480E-16, 1.000000000000000000, 0.000000000000000000 ) ) ;
#151328 = DIRECTION ( 'NONE',  ( 0.000000000000000000, 0.03521623760889769361, -0.9993797159281718745 ) ) ;
#151329 = CARTESIAN_POINT ( 'NONE',  ( 13.08529001352576948, 25.60841583114749298, 7.333156779427632443 ) ) ;
#151330 = DIRECTION ( 'NONE',  ( -1.000000000000000000, 0.000000000000000000, 0.000000000000000000 ) ) ;
#151331 = CARTESIAN_POINT ( 'NONE',  ( -11.39877293496970090, 8.295890263930647990, -2.049762630444270428 ) ) ;
#151333 = CARTESIAN_POINT ( 'NONE',  ( 5.013868864142858151, 19.04745999999999739, -15.99607578345146486 ) ) ;
#151332 = PRESENTATION_LAYER_ASSIGNMENT (  '', '', ( #494015 ) ) ;
#151334 = EDGE_CURVE ( 'NONE', #643205, #699246, #77076, .T. ) ;
#151337 = CARTESIAN_POINT ( 'NONE',  ( 1.838945221818460096, 14.54358902386518437, -8.741380015664379499E-16 ) ) ;
#151336 = CARTESIAN_POINT ( 'NONE',  ( -10.53271482718440133, -10.33896671663760003, -28.22776034438960124 ) ) ;
#151335 = CARTESIAN_POINT ( 'NONE',  ( 27.85953903862245440, 2.118973470547270921, -3.623140302338725416 ) ) ;
#151338 = DIRECTION ( 'NONE',  ( 0.000000000000000000, 0.000000000000000000, 1.000000000000000000 ) ) ;
#151340 = CARTESIAN_POINT ( 'NONE',  ( -13.32370526825594048, 23.14887794146209998, 6.609463573976549711 ) ) ;
#151339 =( GEOMETRIC_REPRESENTATION_CONTEXT ( 3 ) GLOBAL_UNCERTAINTY_ASSIGNED_CONTEXT ( ( #753688 ) ) GLOBAL_UNIT_ASSIGNED_CONTEXT ( ( #606139, #109274, #359963 ) ) REPRESENTATION_CONTEXT ( 'NONE', 'WORKASPACE' ) );
#151342 = CARTESIAN_POINT ( 'NONE',  ( -58.90127950000000823, -2.816906120000002289, 6.211935080000000831 ) ) ;
#151341 = CARTESIAN_POINT ( 'NONE',  ( 13.53333865511632972, 27.26657854979638884, 6.168885023081505992 ) ) ;
#151343 = CARTESIAN_POINT ( 'NONE',  ( -12.54608328747799284, 8.533322161873021727, -27.23274050730627494 ) ) ;
#151346 = LINE ( 'NONE', #334411, #554945 ) ;
#151345 = CARTESIAN_POINT ( 'NONE',  ( -6.348283010444496277, 0.1506411402642447162, -141.4791282796574592 ) ) ;
#151344 = CARTESIAN_POINT ( 'NONE',  ( -11.37020626830300785, -10.32178942950050704, -27.35987041458921709 ) ) ;
#151348 = CARTESIAN_POINT ( 'NONE',  ( -11.29922777582081928, 8.516766826912041566, -3.217132211810215470 ) ) ;
#151347 = B_SPLINE_CURVE_WITH_KNOTS ( 'NONE', 3,
 ( #222432, #643984, #158871, #206777, #763334, #91292, #218549, #282221, #155007 ),
 .UNSPECIFIED., .F., .F.,
 ( 4, 1, 1, 1, 1, 1, 4 ),
 ( 0.000000000000000000, 0.1348768087408067917, 0.2621932777278552784, 0.3836813985395743920, 0.5013308532990444766, 0.7555016232071578575, 1.000000000000000000 ),
 .UNSPECIFIED. ) ;
#151350 = CARTESIAN_POINT ( 'NONE',  ( -10.32000626830300583, 7.978210570499514098, -27.35987041458921709 ) ) ;
#151349 = LINE ( 'NONE', #733269, #296496 ) ;
#151351 = ADVANCED_FACE ( 'NONE', ( #358857 ), #291361, .T. ) ;
#151352 = AXIS2_PLACEMENT_3D ( 'NONE', #421615, #409944, #723759 ) ;
#151353 = CARTESIAN_POINT ( 'NONE',  ( 9.310000000000151488, 3.225000000000192379, -28.49052936659853330 ) ) ;
#151354 = CARTESIAN_POINT ( 'NONE',  ( 13.87754589887132006, 6.400312117734759276, -0.2999999999999999889 ) ) ;
#151357 = ORIENTED_EDGE ( 'NONE', *, *, #672555, .T. ) ;
#151356 = CARTESIAN_POINT ( 'NONE',  ( -13.43660000000000565, -14.04985981903036496, 2.793482064652167640 ) ) ;
#151355 = CARTESIAN_POINT ( 'NONE',  ( -2.509430007763723935, 17.50625813287577515, 15.49202449413963656 ) ) ;
#151359 = ORIENTED_EDGE ( 'NONE', *, *, #634536, .T. ) ;
#151358 = EDGE_CURVE ( 'NONE', #323444, #327687, #369979, .T. ) ;
#151360 = ORIENTED_EDGE ( 'NONE', *, *, #378891, .T. ) ;
#151361 = VERTEX_POINT ( 'NONE', #525754 ) ;
#151362 = CIRCLE ( 'NONE', #23925, 3.500000000000003109 ) ;
#151363 = EDGE_LOOP ( 'NONE', ( #654390, #781550, #607083, #494305 ) ) ;
#151364 =( GEOMETRIC_REPRESENTATION_CONTEXT ( 3 ) GLOBAL_UNCERTAINTY_ASSIGNED_CONTEXT ( ( #653825 ) ) GLOBAL_UNIT_ASSIGNED_CONTEXT ( ( #694860, #340865, #221400 ) ) REPRESENTATION_CONTEXT ( 'NONE', 'WORKASPACE' ) );
#151365 = CARTESIAN_POINT ( 'NONE',  ( 11.80074174575461221, 20.06677233251830827, 9.052548202012827616 ) ) ;
#151366 = PLANE ( 'NONE',  #682264 ) ;
#151367 = ORIENTED_EDGE ( 'NONE', *, *, #204508, .F. ) ;
#151369 = DIRECTION ( 'NONE',  ( -1.000000000000000000, 0.000000000000000000, 0.000000000000000000 ) ) ;
#151368 = LINE ( 'NONE', #43626, #262102 ) ;
#151371 = CARTESIAN_POINT ( 'NONE',  ( 5.170165415061107161, 14.72525371983706854, 0.9482949920279267753 ) ) ;
#151370 = CARTESIAN_POINT ( 'NONE',  ( -14.68644751932808212, 13.16456812365057871, -2.349135921718176423 ) ) ;
#151374 = VERTEX_POINT ( 'NONE', #116087 ) ;
#151373 = CARTESIAN_POINT ( 'NONE',  ( 23.37195678475903193, -15.30997701792202648, -8.114263982866303238 ) ) ;
#151372 = SURFACE_SIDE_STYLE ('',( #592328 ) ) ;
#151375 = ORIENTED_EDGE ( 'NONE', *, *, #338465, .F. ) ;
#151377 = ORIENTED_EDGE ( 'NONE', *, *, #663008, .T. ) ;
#151376 = CARTESIAN_POINT ( 'NONE',  ( -0.1551724137932610215, 14.44994999999999941, -19.25086206896549612 ) ) ;
#151378 = FACE_OUTER_BOUND ( 'NONE', #616904, .T. ) ;
#151379 = CARTESIAN_POINT ( 'NONE',  ( -10.37793960163640961, 8.613569957361828955, -1.989654846299378388 ) ) ;
#151380 = AXIS2_PLACEMENT_3D ( 'NONE', #591006, #605720, #60946 ) ;
#151381 = STYLED_ITEM ( 'NONE', ( #222036 ), #384384 ) ;
#151383 = CARTESIAN_POINT ( 'NONE',  ( 27.76123072423656168, -3.155577391810289622, 4.978525353905107309 ) ) ;
#151382 = DIRECTION ( 'NONE',  ( 0.1182184882930649716, -0.9929876076898959125, 3.320766807744692429E-17 ) ) ;
#151384 =( LENGTH_UNIT ( ) NAMED_UNIT ( * ) SI_UNIT ( .MILLI., .METRE. ) );
#151386 = ORIENTED_EDGE ( 'NONE', *, *, #252695, .T. ) ;
#151385 = FACE_OUTER_BOUND ( 'NONE', #571813, .T. ) ;
#151387 = VERTEX_POINT ( 'NONE', #406696 ) ;
#151388 = CARTESIAN_POINT ( 'NONE',  ( -121.2583238054758112, 5.613167366144374171, 152.3999999999999773 ) ) ;
#151389 = CARTESIAN_POINT ( 'NONE',  ( -14.81127770723541737, 15.32743196026266652, -1.353586559158931113 ) ) ;
#151392 = VERTEX_POINT ( 'NONE', #660962 ) ;
#151391 = EDGE_LOOP ( 'NONE', ( #476232, #540593, #636589, #98517 ) ) ;
#151390 = MECHANICAL_DESIGN_GEOMETRIC_PRESENTATION_REPRESENTATION (  '', ( #595701 ), #329213 ) ;
#151395 = ORIENTED_EDGE ( 'NONE', *, *, #63138, .T. ) ;
#151394 = DIRECTION ( 'NONE',  ( -0.000000000000000000, -1.000000000000000000, -0.000000000000000000 ) ) ;
#151393 = CARTESIAN_POINT ( 'NONE',  ( -12.69999999999999751, 28.49999999999999645, 59.75000000000000000 ) ) ;
#151396 = EDGE_LOOP ( 'NONE', ( #386785, #556792, #471664, #456218, #257938, #60864, #490978, #103280, #458209, #93283, #582325, #729047, #423176 ) ) ;
#151398 = B_SPLINE_SURFACE_WITH_KNOTS ( 'NONE', 1, 3, ( 
 ( #773708, #221073, #590612, #113401, #463523, #527022, #586723, #523125, #411978, #781548, #654454, #467428, #710140, #352335, #165285, #173135, #706236, #356270, #228935, #598473, #777665, #408006, #594540, #49833, #161390, #45861, #53734, #288707, #296553, #292636, #101565, #538835, #650488, #530988, #459645, #642589, #534947, #725781, #490866, #606305, #188816, #542699, #486950, #737563, #129142, #61514, #312285, #494790, #73284, #785467, #546582, #618111, #252483, #733605 ),
 ( #180953, #375761, #304385, #371844, #1677, #244638, #431470, #670024, #177021, #192770, #614168, #316198, #558358, #184867, #674008, #9526, #427546, #69347, #554431, #236820, #479179, #308343, #435362, #677937, #729660, #125208, #367902, #662261, #133096, #610226, #721897, #65427, #419746, #117358, #483085, #550493, #5623, #360145, #423618, #666137, #602406, #300470, #121252, #240720, #57611, #364026, #248540, #622015, #383551, #77181, #88970, #454836, #625977, #439249 ) ),
 .UNSPECIFIED., .F., .F., .F.,
 ( 2, 2 ),
 ( 4, 2, 2, 2, 2, 2, 2, 2, 2, 2, 2, 2, 2, 2, 2, 2, 2, 2, 2, 2, 2, 2, 2, 2, 2, 2, 4 ),
 ( 0.000000000000000000, 1.000000000000000000 ),
 ( 0.000000000000000000, 0.1249999585215014336, 0.1328124559290952689, 0.1406249533366891180, 0.1562499481518767885, 0.1874999377822521573, 0.2499999170430028672, 0.2656249118581905377, 0.2812499066733782360, 0.3124998963037535771, 0.3749998755645043147, 0.4999998340860057344, 0.5156248289011934327, 0.5312498237163810755, 0.5624998133467564720, 0.6249997926075071542, 0.6562497822378825507, 0.6874997718682578363, 0.7499997511290086294, 0.7812497407593839149, 0.8124997303897593115, 0.8749997096505099936, 0.8828122070581038150, 0.8906247044656976364, 0.9062496992808853902, 0.9374996889112607867, 0.9999996681720114688 ),
 .UNSPECIFIED. ) ;
#151397 = CARTESIAN_POINT ( 'NONE',  ( 14.83718608175980336, 15.24588935728297123, 1.031886034618993309 ) ) ;
#151400 = CIRCLE ( 'NONE', #51412, 14.24999994799999925 ) ;
#151399 = CARTESIAN_POINT ( 'NONE',  ( 15.86050652689873708, 18.92300000000000537, 0.6665088607594958914 ) ) ;
#151401 = STYLED_ITEM ( 'NONE', ( #409105 ), #221187 ) ;
#151403 = CARTESIAN_POINT ( 'NONE',  ( 11.43347841608809823, -8.959997253936027306, -2.276685434694590171 ) ) ;
#151402 = DIRECTION ( 'NONE',  ( -1.000000000000000000, 0.000000000000000000, 0.000000000000000000 ) ) ;
#151404 = CARTESIAN_POINT ( 'NONE',  ( 11.04917293496950137, 8.503175810216109909, -2.049586744176480124 ) ) ;
#151405 = UNCERTAINTY_MEASURE_WITH_UNIT (LENGTH_MEASURE( 1.000000000000000082E-05 ), #548436, 'distance_accuracy_value', 'NONE');
#151406 = CARTESIAN_POINT ( 'NONE',  ( -13.15476107280986717, 19.81327667211324339, 6.939626388015339487 ) ) ;
#151407 = CARTESIAN_POINT ( 'NONE',  ( -5.628720627896303341, -8.594060789232388586, -32.25000000000000000 ) ) ;
#151408 = CARTESIAN_POINT ( 'NONE',  ( -12.96651766378029258, 24.78698843290392873, 7.541181599442839278 ) ) ;
#151409 = MECHANICAL_DESIGN_GEOMETRIC_PRESENTATION_REPRESENTATION (  '', ( #49710 ), #11483 ) ;
#151410 = CARTESIAN_POINT ( 'NONE',  ( 14.81431651341708466, 14.71235224263606156, 1.319917986665389176 ) ) ;
#151414 = ORIENTED_EDGE ( 'NONE', *, *, #173457, .F. ) ;
#151413 = PLANE ( 'NONE',  #491470 ) ;
#151412 = CARTESIAN_POINT ( 'NONE',  ( 27.91836706899454157, 1.099263481100634099, -8.636000000000001009 ) ) ;
#151411 = CARTESIAN_POINT ( 'NONE',  ( -11.29172175408010581, 7.975535327887899761, -2.965280360995160347 ) ) ;
#151415 = CARTESIAN_POINT ( 'NONE',  ( -10.47453133648840051, 8.507597747274630251, -3.168672092215110148 ) ) ;
#151416 = CARTESIAN_POINT ( 'NONE',  ( 10.96187293496949700, 9.035359386862374720, -27.97021556828983435 ) ) ;
#151417 = ORIENTED_EDGE ( 'NONE', *, *, #384299, .F. ) ;
#151418 = CARTESIAN_POINT ( 'NONE',  ( 11.03002293496949981, 8.679999999999999716, -27.36502577388069923 ) ) ;
#151421 = DIRECTION ( 'NONE',  ( -1.000000000000000000, -0.000000000000000000, -0.000000000000000000 ) ) ;
#151420 = AXIS2_PLACEMENT_3D ( 'NONE', #566380, #570314, #81323 ) ;
#151419 = CARTESIAN_POINT ( 'NONE',  ( 3.169825955625326763, 35.10122928089830907, 14.66125021971765108 ) ) ;
#151422 = CARTESIAN_POINT ( 'NONE',  ( 6.066072062572137824, 14.43888077442598750, 2.334049058100739593 ) ) ;
#151424 = ORIENTED_EDGE ( 'NONE', *, *, #258389, .T. ) ;
#151423 = COLOUR_RGB ( '',0.4941176470588235503, 0.4941176470588235503, 0.4941176470588235503 ) ;
#151425 = LINE ( 'NONE', #46633, #639451 ) ;
#151427 = ORIENTED_EDGE ( 'NONE', *, *, #129872, .T. ) ;
#151426 = CARTESIAN_POINT ( 'NONE',  ( -24.30322599321454291, 16.32816384852467806, -92.33110394721452963 ) ) ;
#151428 = CARTESIAN_POINT ( 'NONE',  ( -9.920214827184357986, -10.33620007304499566, -27.34312489596790741 ) ) ;
#151429 = DIRECTION ( 'NONE',  ( 1.000000000000000000, -0.000000000000000000, 0.000000000000000000 ) ) ;
#151430 = SURFACE_SIDE_STYLE ('',( #751973 ) ) ;
#151431 = EDGE_CURVE ( 'NONE', #655893, #421591, #483529, .T. ) ;
#151433 = CARTESIAN_POINT ( 'NONE',  ( 13.70132125785233690, 24.67879178906453674, 6.105239520566644984 ) ) ;
#151432 = CARTESIAN_POINT ( 'NONE',  ( -12.21042488288680516, -7.838551359036270760, -2.502652164025878534 ) ) ;
#151434 = B_SPLINE_CURVE_WITH_KNOTS ( 'NONE', 3,
 ( #85465, #6021, #260733, #316608 ),
 .UNSPECIFIED., .F., .F.,
 ( 4, 4 ),
 ( 0.000000000000000000, 1.000000000000000000 ),
 .UNSPECIFIED. ) ;
#151435 = CIRCLE ( 'NONE', #570735, 1.749999999999996447 ) ;
#151436 = CARTESIAN_POINT ( 'NONE',  ( 7.835000000000149178, 3.985000000000209930, -29.94999999999999929 ) ) ;
#151438 = CARTESIAN_POINT ( 'NONE',  ( 10.22652093492969883, -9.682343087193384434, -28.47202494930433048 ) ) ;
#151437 = CARTESIAN_POINT ( 'NONE',  ( -12.02943018545866494, 7.900352933978503245, -2.307687471092562337 ) ) ;
#151439 =( NAMED_UNIT ( * ) SI_UNIT ( $, .STERADIAN. ) SOLID_ANGLE_UNIT ( ) );
#151441 = CARTESIAN_POINT ( 'NONE',  ( -56.50000000000000711, -3.469446951953614189E-15, 0.000000000000000000 ) ) ;
#151440 = CARTESIAN_POINT ( 'NONE',  ( -10.40730626830300132, 8.824464672112080521, -2.234719639004780323 ) ) ;
#151442 = CARTESIAN_POINT ( 'NONE',  ( -14.54051576543916902, 25.14143679653678376, -3.686772660063353246 ) ) ;
#151443 = CARTESIAN_POINT ( 'NONE',  ( -58.18127950000000936, -1.405000000000003801, -1.399999999999999467 ) ) ;
#151445 = CARTESIAN_POINT ( 'NONE',  ( 12.68114255904350607, -8.118094945536059370, -3.088273877242009746 ) ) ;
#151444 = CARTESIAN_POINT ( 'NONE',  ( -12.24506347132493822, -9.153688187876895199, -2.698511893091194658 ) ) ;
#151446 = PRESENTATION_LAYER_ASSIGNMENT (  '', '', ( #672026 ) ) ;
#151447 = CARTESIAN_POINT ( 'NONE',  ( -11.51563960163639955, -7.871425591818569600, -2.784957008560509539 ) ) ;
#151448 = CARTESIAN_POINT ( 'NONE',  ( -3.764319298624101418, 0.02540000000000218819, -11.08363516625539802 ) ) ;
#151450 = MECHANICAL_DESIGN_GEOMETRIC_PRESENTATION_REPRESENTATION (  '', ( #240088 ), #265665 ) ;
#151449 = DIRECTION ( 'NONE',  ( 1.000000000000000000, 0.000000000000000000, 0.000000000000000000 ) ) ;
#151451 = CARTESIAN_POINT ( 'NONE',  ( -11.22397293496969972, -8.295890263930658648, -3.150237369555699996 ) ) ;
#151452 = FACE_OUTER_BOUND ( 'NONE', #625470, .T. ) ;
#151453 =( NAMED_UNIT ( * ) PLANE_ANGLE_UNIT ( ) SI_UNIT ( $, .RADIAN. ) );
#151454 = CARTESIAN_POINT ( 'NONE',  ( 10.34389101100830466, -10.11356995736180409, -27.23965484629940192 ) ) ;
#151455 = CIRCLE ( 'NONE', #443802, 3.052699999992525282 ) ;
#151456 = CARTESIAN_POINT ( 'NONE',  ( -11.51447589237708335, -7.836189891072137037, -2.600000000000002753 ) ) ;
#151457 = CARTESIAN_POINT ( 'NONE',  ( -13.45594647798824539, 29.68568541379104175, 6.628538576046391739 ) ) ;
#151458 = DIRECTION ( 'NONE',  ( 1.000000000000000000, 0.000000000000000000, 0.000000000000000000 ) ) ;
#151461 = CARTESIAN_POINT ( 'NONE',  ( 27.93171466947462989, 0.6803790289654949586, 7.875435935273053190 ) ) ;
#151460 = DIRECTION ( 'NONE',  ( 0.4999999999999905631, 4.756412322091036205E-17, 0.8660254037844440367 ) ) ;
#151459 = CARTESIAN_POINT ( 'NONE',  ( -13.15000000000000036, -11.03769151904188028, -0.3010929607845920231 ) ) ;
#151462 = CARTESIAN_POINT ( 'NONE',  ( 0.000000000000000000, 22.07999999999999829, 33.39999999999999858 ) ) ;
#151463 = LINE ( 'NONE', #326694, #171111 ) ;
#151464 = CARTESIAN_POINT ( 'NONE',  ( 21.44924322540790840, 21.39189294368582850, 26.84625042072061163 ) ) ;
#151466 = EDGE_CURVE ( 'NONE', #146210, #289354, #13964, .T. ) ;
#151465 = CARTESIAN_POINT ( 'NONE',  ( -12.58304310780143709, -17.06754059759465392, 5.287666573126222680 ) ) ;
#151467 = VERTEX_POINT ( 'NONE', #481789 ) ;
#151468 = CARTESIAN_POINT ( 'NONE',  ( 0.2690863162162802080, 1.247510124716133539E-14, -13.16891847623178435 ) ) ;
#151469 = CARTESIAN_POINT ( 'NONE',  ( -11.46612308183640039, -9.353541617489218751, -28.04121490970349839 ) ) ;
#151470 = CARTESIAN_POINT ( 'NONE',  ( -59.50127949962703866, -4.293885940315818495, -2.717402790535972112 ) ) ;
#151471 = VERTEX_POINT ( 'NONE', #712819 ) ;
#151473 = EDGE_CURVE ( 'NONE', #90590, #230010, #299170, .T. ) ;
#151472 = EDGE_LOOP ( 'NONE', ( #349750, #373957, #347710, #711267 ) ) ;
#151475 = VECTOR ( 'NONE', #317301, 1000.000000000000000 ) ;
#151474 = CARTESIAN_POINT ( 'NONE',  ( 12.40859685212510044, 8.679176575165691077, -2.114551300466510408 ) ) ;
#151477 = VERTEX_POINT ( 'NONE', #529697 ) ;
#151476 = CARTESIAN_POINT ( 'NONE',  ( 0.3782511027800015135, 15.04825051303999572, -8.470329472543003391E-17 ) ) ;
#151479 = SURFACE_STYLE_USAGE ( .BOTH. , #453655 ) ;
#151478 = CARTESIAN_POINT ( 'NONE',  ( 11.78855626830279846, 8.120000000000000995, -27.36502577388069923 ) ) ;
#151484 = CARTESIAN_POINT ( 'NONE',  ( 2.887123502121365259, -13.74906398678370323, 9.817362573505514229E-16 ) ) ;
#151483 = DIRECTION ( 'NONE',  ( 1.000000000000000000, 0.000000000000000000, 0.000000000000000000 ) ) ;
#151482 = CARTESIAN_POINT ( 'NONE',  ( 8.835000000000141185, -2.064999999999800107, -27.26999999999999957 ) ) ;
#151481 = CARTESIAN_POINT ( 'NONE',  ( -2.239800075482899278, 4.259437080720622326, 25.69813328880058378 ) ) ;
#151480 = DIRECTION ( 'NONE',  ( 0.000000000000000000, 0.000000000000000000, 1.000000000000000000 ) ) ;
#151485 = CARTESIAN_POINT ( 'NONE',  ( -10.27021482718439849, 7.963799926955013930, -27.34312489596790741 ) ) ;
#151487 = DIRECTION ( 'NONE',  ( 0.000000000000000000, 0.000000000000000000, 1.000000000000000000 ) ) ;
#151486 = CARTESIAN_POINT ( 'NONE',  ( -12.51660135989149225, 8.196528755180420234, -2.001732049363875721 ) ) ;
#151488 = CARTESIAN_POINT ( 'NONE',  ( 9.510000000000149001, 2.499949493661359767, -27.34999999999999787 ) ) ;
#151489 = CARTESIAN_POINT ( 'NONE',  ( 13.13850716346324710, 0.7937499999999946265, -0.6350000000000001199 ) ) ;
#151490 =( NAMED_UNIT ( * ) PLANE_ANGLE_UNIT ( ) SI_UNIT ( $, .RADIAN. ) );
#151494 = ORIENTED_EDGE ( 'NONE', *, *, #251541, .F. ) ;
#151493 = PRESENTATION_STYLE_ASSIGNMENT (( #636611 ) ) ;
#151492 = DIRECTION ( 'NONE',  ( 1.232595164407830946E-32, -1.000000000000000000, 1.232595164407830946E-32 ) ) ;
#151491 = PLANE ( 'NONE',  #101541 ) ;
#151498 = ORIENTED_EDGE ( 'NONE', *, *, #30057, .T. ) ;
#151497 = CARTESIAN_POINT ( 'NONE',  ( -10.34837517481208735, 31.33511494911603990, -10.85868990038820492 ) ) ;
#151496 = FILL_AREA_STYLE ('',( #771617 ) ) ;
#151495 = CARTESIAN_POINT ( 'NONE',  ( -58.25200319783203895, -4.498800024047818091, 0.8606974306980252898 ) ) ;
#151501 = VERTEX_POINT ( 'NONE', #724479 ) ;
#151500 = VECTOR ( 'NONE', #584095, 1000.000000000000000 ) ;
#151499 = CARTESIAN_POINT ( 'NONE',  ( 8.590038034767509600, 14.71195514411302341, 1.456147109773972659 ) ) ;
#151502 = ORIENTED_EDGE ( 'NONE', *, *, #476294, .F. ) ;
#151504 = SURFACE_STYLE_FILL_AREA ( #696356 ) ;
#151503 = CARTESIAN_POINT ( 'NONE',  ( -14.17654738116062596, 24.28526030416281856, -4.497958971951338647 ) ) ;
#151505 = EDGE_LOOP ( 'NONE', ( #147505, #267350, #712837, #13612, #620979, #358772, #27125, #17292, #133382, #13683, #724054, #688150, #532786 ) ) ;
#151506 = CARTESIAN_POINT ( 'NONE',  ( -1.567244251809583488, -0.6491738246507623433, -153.0528593749999402 ) ) ;
#151507 = CARTESIAN_POINT ( 'NONE',  ( -59.10000000000000142, 8.649087328842899325, -5.519531865237131463 ) ) ;
#151508 = EDGE_CURVE ( 'NONE', #641221, #446376, #161381, .T. ) ;
#151509 = CARTESIAN_POINT ( 'NONE',  ( -11.40431174942168902, 8.679998626968005837, -2.115028152041839693 ) ) ;
#151511 = VERTEX_POINT ( 'NONE', #537562 ) ;
#151510 = FILL_AREA_STYLE ('',( #93130 ) ) ;
#151513 = COLOUR_RGB ( '',0.2549019607843137081, 0.2549019607843137081, 0.2549019607843137081 ) ;
#151512 = CARTESIAN_POINT ( 'NONE',  ( 11.12489255904350038, -8.827352630392036659, -2.232234356925180130 ) ) ;
#151514 = VERTEX_POINT ( 'NONE', #470047 ) ;
#151515 = ORIENTED_EDGE ( 'NONE', *, *, #706361, .F. ) ;
#151516 = STYLED_ITEM ( 'NONE', ( #240124 ), #329965 ) ;
#151517 = DIRECTION ( 'NONE',  ( 0.000000000000000000, -1.000000000000000000, 0.000000000000000000 ) ) ;
#151518 = CARTESIAN_POINT ( 'NONE',  ( -10.55045385619602882, -9.934392749788926835, -28.41278938142452049 ) ) ;
#151519 = CARTESIAN_POINT ( 'NONE',  ( -11.01402093492990097, -10.43868940788519950, -27.66150358420020083 ) ) ;
#151520 = CARTESIAN_POINT ( 'NONE',  ( 2.047633058382317905, -13.42361568017489937, 1.061436050053076601E-15 ) ) ;
#151521 = STYLED_ITEM ( 'NONE', ( #702825 ), #169802 ) ;
#151522 = LINE ( 'NONE', #752077, #224659 ) ;
#151523 = STYLED_ITEM ( 'NONE', ( #181157 ), #639193 ) ;
#151524 = UNCERTAINTY_MEASURE_WITH_UNIT (LENGTH_MEASURE( 1.000000000000000082E-05 ), #230901, 'distance_accuracy_value', 'NONE');
#151526 = CARTESIAN_POINT ( 'NONE',  ( 11.82743288133835335, 19.45718852566072599, -9.225612202833278985 ) ) ;
#151525 = DIRECTION ( 'NONE',  ( 1.000000000000000000, 0.000000000000000000, 0.000000000000000000 ) ) ;
#151527 = SURFACE_STYLE_FILL_AREA ( #748179 ) ;
#151528 = CARTESIAN_POINT ( 'NONE',  ( -12.30789949245184545, 8.400000000000027001, -28.50918341206088513 ) ) ;
#151530 = EDGE_LOOP ( 'NONE', ( #227553, #535534, #217987, #367400 ) ) ;
#151529 = B_SPLINE_CURVE_WITH_KNOTS ( 'NONE', 3,
 ( #143872, #676959, #311308, #553443, #191787, #12523, #549534, #255481, #187826, #430473, #370875, #613197, #68394, #8570 ),
 .UNSPECIFIED., .F., .F.,
 ( 4, 2, 2, 2, 2, 2, 4 ),
 ( 0.4355470860890294227, 0.5061037003279015289, 0.5766603145667736907, 0.7177735430445164599, 0.7883301572833881776, 0.8588867715222598953, 1.000000000000000000 ),
 .UNSPECIFIED. ) ;
#151531 = FILL_AREA_STYLE ('',( #696384 ) ) ;
#151532 = LINE ( 'NONE', #95638, #713525 ) ;
#151533 = DIRECTION ( 'NONE',  ( 1.000000000000000000, 0.000000000000000000, 0.000000000000000000 ) ) ;
#151535 = CARTESIAN_POINT ( 'NONE',  ( -13.51771255668323590, 25.45042709412296844, -6.203029680666110934 ) ) ;
#151534 = CARTESIAN_POINT ( 'NONE',  ( -1.108209038230193233, 1.108209038230234755, -150.8204374999999402 ) ) ;
#151536 = CARTESIAN_POINT ( 'NONE',  ( -10.99930657253230137, 8.292298828939960842, -27.28078129577930255 ) ) ;
#151537 = EDGE_CURVE ( 'NONE', #487951, #260723, #661951, .T. ) ;
#151539 = ORIENTED_EDGE ( 'NONE', *, *, #119233, .T. ) ;
#151538 = DIRECTION ( 'NONE',  ( -0.000000000000000000, 1.000000000000000000, -0.000000000000000000 ) ) ;
#151540 = CARTESIAN_POINT ( 'NONE',  ( -2.241379310344985942, 14.45000000000000639, -20.00948275862063497 ) ) ;
#151541 = CARTESIAN_POINT ( 'NONE',  ( 10.34897293496950077, 8.504109736069361603, -27.29976263044429885 ) ) ;
#151543 = CARTESIAN_POINT ( 'NONE',  ( -2.621108271116003419, 34.84214684910995885, -14.76921833956818375 ) ) ;
#151542 = COLOUR_RGB ( '',1.000000000000000000, 1.000000000000000000, 1.000000000000000000 ) ;
#151546 = CARTESIAN_POINT ( 'NONE',  ( -56.50000000000003553, -9.538113024047673250, 5.505239839999958029 ) ) ;
#151545 = CARTESIAN_POINT ( 'NONE',  ( 10.47338018545850069, -10.32178942950050704, -28.34012958541078930 ) ) ;
#151544 = CARTESIAN_POINT ( 'NONE',  ( -10.19735426826329849, -9.793897980662251257, -28.41076691987809610 ) ) ;
#151547 = CARTESIAN_POINT ( 'NONE',  ( -10.18271482718439991, 7.961033283362310087, -2.977760344389569713 ) ) ;
#151548 = CARTESIAN_POINT ( 'NONE',  ( -59.50127949962703866, -5.442133353494819303, 0.7798814204660253768 ) ) ;
#151550 = CARTESIAN_POINT ( 'NONE',  ( 14.94273537825096732, 31.77327593257938432, 1.309703004713593799 ) ) ;
#151549 = CARTESIAN_POINT ( 'NONE',  ( 13.40000000000000213, 8.762780727840482342, -27.22990230199118145 ) ) ;
#151552 = ORIENTED_EDGE ( 'NONE', *, *, #44030, .F. ) ;
#151551 = CARTESIAN_POINT ( 'NONE',  ( -14.94386341442301713, 29.36239999999997963, 1.296513112571196613 ) ) ;
#151554 = CARTESIAN_POINT ( 'NONE',  ( 12.55315699840824273, -7.893220340010350888, -3.163299900127879649 ) ) ;
#151553 = CARTESIAN_POINT ( 'NONE',  ( -3.164708314877080042, 1.094781832235169894, -6.955949999999999633 ) ) ;
#151556 = CARTESIAN_POINT ( 'NONE',  ( 15.14743137221075386, 2.610964793032096498, 0.8122297792828414575 ) ) ;
#151555 = DIRECTION ( 'NONE',  ( -0.000000000000000000, 0.000000000000000000, 1.000000000000000000 ) ) ;
#151557 = ADVANCED_FACE ( 'NONE', ( #473984 ), #235526, .T. ) ;
#151559 = CARTESIAN_POINT ( 'NONE',  ( -11.23828963136043946, 8.154335995093049405, -28.35323875827539553 ) ) ;
#151558 = CARTESIAN_POINT ( 'NONE',  ( -13.46200000000000507, 13.95713862330652333, -0.2278039571147993658 ) ) ;
#151560 = EDGE_CURVE ( 'NONE', #530665, #67230, #758616, .T. ) ;
#151561 = CARTESIAN_POINT ( 'NONE',  ( 11.11264101100830892, -10.45999999999999552, -27.85000000000002984 ) ) ;
#151562 = FACE_OUTER_BOUND ( 'NONE', #38213, .T. ) ;
#151564 = PLANE ( 'NONE',  #353679 ) ;
#151563 = CARTESIAN_POINT ( 'NONE',  ( -12.78002293496969877, 8.120000000000000995, -2.115025773880680138 ) ) ;
#151565 = CARTESIAN_POINT ( 'NONE',  ( 0.8178035622577090047, -1.974352502131249798, -156.5255156236969754 ) ) ;
#151567 = CARTESIAN_POINT ( 'NONE',  ( -10.03731604045699832, 31.83195093817817067, -10.97538529086199866 ) ) ;
#151566 = DIRECTION ( 'NONE',  ( 0.000000000000000000, -1.000000000000000000, 0.000000000000000000 ) ) ;
#151568 = CARTESIAN_POINT ( 'NONE',  ( 12.87653974850280747, 7.821620840067109448, -2.935237360737472656 ) ) ;
#151570 =( NAMED_UNIT ( * ) PLANE_ANGLE_UNIT ( ) SI_UNIT ( $, .RADIAN. ) );
#151569 = CARTESIAN_POINT ( 'NONE',  ( -139.6999999999999886, 12.70000000000000107, 88.89999999999999147 ) ) ;
#151571 = CARTESIAN_POINT ( 'NONE',  ( -10.27905922571050468, 7.760317776580034632, -27.97103348687913282 ) ) ;
#151572 = CIRCLE ( 'NONE', #570323, 2.500000000000002220 ) ;
#151574 = EDGE_CURVE ( 'NONE', #570134, #759794, #318816, .T. ) ;
#151573 = CARTESIAN_POINT ( 'NONE',  ( 10.57652093492970558, 8.617656912806591407, -28.47202494930433048 ) ) ;
#151575 = CARTESIAN_POINT ( 'NONE',  ( 4.139259441278159812, 4.700904632913021075, 26.93934216438028884 ) ) ;
#151577 =( NAMED_UNIT ( * ) SI_UNIT ( $, .STERADIAN. ) SOLID_ANGLE_UNIT ( ) );
#151576 = VECTOR ( 'NONE', #712136, 1000.000000000000000 ) ;
#151578 = LINE ( 'NONE', #139868, #771057 ) ;
#151579 = CARTESIAN_POINT ( 'NONE',  ( -11.32036466982170886, 7.964079267204309254, -2.093449496138038768 ) ) ;
#151580 = CARTESIAN_POINT ( 'NONE',  ( 11.30213842074650010, -7.839999999999982983, -2.923316150746198439 ) ) ;
#151581 = LINE ( 'NONE', #211226, #706314 ) ;
#151582 = CARTESIAN_POINT ( 'NONE',  ( 12.99191359910972743, 20.67305464667391490, -7.239929754426553288 ) ) ;
#151583 = CARTESIAN_POINT ( 'NONE',  ( 8.285000000000149356, 2.035000000000202647, -28.15000000000000213 ) ) ;
#151587 = CARTESIAN_POINT ( 'NONE',  ( -58.79922505995720883, 1.762599053630539370, 0.4158575632529338817 ) ) ;
#151586 = CARTESIAN_POINT ( 'NONE',  ( 0.000000000000000000, 2.794000000000000039, 0.000000000000000000 ) ) ;
#151585 = VECTOR ( 'NONE', #616803, 1000.000000000000000 ) ;
#151584 = CARTESIAN_POINT ( 'NONE',  ( -14.21533100981376130, 13.11726590413227278, -4.787946302200468907 ) ) ;
#151589 = EDGE_CURVE ( 'NONE', #699597, #778523, #471056, .T. ) ;
#151588 = ORIENTED_EDGE ( 'NONE', *, *, #320618, .T. ) ;
#151590 = CARTESIAN_POINT ( 'NONE',  ( 11.42793960163609590, -10.11356995736180941, -27.23965484629941969 ) ) ;
#151591 = EDGE_LOOP ( 'NONE', ( #760373, #734108, #365280, #583859 ) ) ;
#151592 = ORIENTED_EDGE ( 'NONE', *, *, #163708, .T. ) ;
#151593 = ORIENTED_EDGE ( 'NONE', *, *, #602594, .F. ) ;
#151594 = CARTESIAN_POINT ( 'NONE',  ( -12.97853890456308612, 19.18492740145164532, -7.263859979102916142 ) ) ;
#151596 = VERTEX_POINT ( 'NONE', #553124 ) ;
#151595 = CARTESIAN_POINT ( 'NONE',  ( -11.34431541158278911, 2.539999999999995595, 10.17664521551798984 ) ) ;
#151598 = SURFACE_SIDE_STYLE ('',( #696456 ) ) ;
#151597 = CYLINDRICAL_SURFACE ( 'NONE', #433988, 15.11299999999999244 ) ;
#151600 = CARTESIAN_POINT ( 'NONE',  ( 13.28741806556223359, 18.31099979308316605, -6.682120190305941954 ) ) ;
#151599 = CARTESIAN_POINT ( 'NONE',  ( -10.43667293496969961, -7.764640613137654412, -2.479784431710209791 ) ) ;
#151601 = CARTESIAN_POINT ( 'NONE',  ( 10.12505508741320170, -8.928574408181408018, -2.784957008560521086 ) ) ;
#151603 = VERTEX_POINT ( 'NONE', #497441 ) ;
#151602 = CARTESIAN_POINT ( 'NONE',  ( -9.802746852125389765, -8.295890263930658648, -3.150237369555690226 ) ) ;
#151604 = ORIENTED_EDGE ( 'NONE', *, *, #253157, .F. ) ;
#151607 = EDGE_CURVE ( 'NONE', #23624, #51039, #545310, .T. ) ;
#151606 = CARTESIAN_POINT ( 'NONE',  ( 0.000000000000000000, 2.540000000000000036, 0.000000000000000000 ) ) ;
#151605 = PRODUCT_DEFINITION_FORMATION_WITH_SPECIFIED_SOURCE ( 'ANY', '', #544141, .NOT_KNOWN. ) ;
#151608 = VECTOR ( 'NONE', #134546, 1000.000000000000114 ) ;
#151609 = AXIS2_PLACEMENT_3D ( 'NONE', #780508, #132078, #390337 ) ;
#151611 = LINE ( 'NONE', #394264, #572792 ) ;
#151610 = DIRECTION ( 'NONE',  ( -0.000000000000000000, -0.000000000000000000, 1.000000000000000000 ) ) ;
#151612 = PRESENTATION_STYLE_ASSIGNMENT (( #461578 ) ) ;
#151615 = VERTEX_POINT ( 'NONE', #127812 ) ;
#151614 = CARTESIAN_POINT ( 'NONE',  ( -11.45152093492989742, -9.682343087193396869, -27.22797505069573276 ) ) ;
#151613 = CARTESIAN_POINT ( 'NONE',  ( -13.43660000000000565, 13.84726887911452664, 0.9686096883519480505 ) ) ;
#151617 = ORIENTED_EDGE ( 'NONE', *, *, #530460, .T. ) ;
#151616 = CARTESIAN_POINT ( 'NONE',  ( 10.55276233220595294, -15.65972970120265906, -8.467420132218528295 ) ) ;
#151619 = EDGE_CURVE ( 'NONE', #559867, #589003, #171263, .T. ) ;
#151618 = DIRECTION ( 'NONE',  ( 0.000000000000000000, 0.000000000000000000, 1.000000000000000000 ) ) ;
#151621 = ORIENTED_EDGE ( 'NONE', *, *, #456471, .T. ) ;
#151620 = CARTESIAN_POINT ( 'NONE',  ( 13.01375626830279941, -8.120000000000000995, -3.084974226119299612 ) ) ;
#151623 = STYLED_ITEM ( 'NONE', ( #489407 ), #112801 ) ;
#151622 = LINE ( 'NONE', #394274, #626481 ) ;
#151624 = SURFACE_STYLE_FILL_AREA ( #584798 ) ;
#151627 = CARTESIAN_POINT ( 'NONE',  ( -13.03110145651866247, 31.83648860759490873, 7.169136895743940308 ) ) ;
#151626 = CARTESIAN_POINT ( 'NONE',  ( -10.64938149385099919, 8.292333303535070144, -2.030963499781090142 ) ) ;
#151625 = CARTESIAN_POINT ( 'NONE',  ( 11.32036466982150102, -9.464079267204274615, -27.34344949613802811 ) ) ;
#151628 = FILL_AREA_STYLE ('',( #465483 ) ) ;
#151629 = CIRCLE ( 'NONE', #582898, 2.699999999999924682 ) ;
#151631 = ORIENTED_EDGE ( 'NONE', *, *, #296751, .F. ) ;
#151630 = CARTESIAN_POINT ( 'NONE',  ( -16.42239999999998901, 15.00000000000000000, 19.05000000000000071 ) ) ;
#151633 = EDGE_LOOP ( 'NONE', ( #138799, #109748 ) ) ;
#151632 = CARTESIAN_POINT ( 'NONE',  ( 5.168851089361121254, 36.12112767602734209, 13.94593558432249303 ) ) ;
#151634 = CARTESIAN_POINT ( 'NONE',  ( 0.8627240077107226623, -2.082799999999955798, -151.6637968749999459 ) ) ;
#151635 = CARTESIAN_POINT ( 'NONE',  ( 11.39780922571020128, 8.681076027239782889, -2.111248421137747577 ) ) ;
#151636 = ORIENTED_EDGE ( 'NONE', *, *, #127455, .T. ) ;
#151638 = ORIENTED_EDGE ( 'NONE', *, *, #151560, .T. ) ;
#151637 = FACE_OUTER_BOUND ( 'NONE', #385701, .T. ) ;
#151639 = AXIS2_PLACEMENT_3D ( 'NONE', #78443, #619378, #503905 ) ;
#151640 = DIRECTION ( 'NONE',  ( 0.000000000000000000, 1.000000000000000000, 0.000000000000000000 ) ) ;
#151641 = VERTEX_POINT ( 'NONE', #557077 ) ;
#151642 = VERTEX_POINT ( 'NONE', #561019 ) ;
#151643 =( NAMED_UNIT ( * ) PLANE_ANGLE_UNIT ( ) SI_UNIT ( $, .RADIAN. ) );
#151645 = EDGE_CURVE ( 'NONE', #284052, #691254, #558351, .T. ) ;
#151644 = CARTESIAN_POINT ( 'NONE',  ( 10.29083960163609923, -9.371425591818518086, -27.66504299143949552 ) ) ;
#151648 = CARTESIAN_POINT ( 'NONE',  ( 7.230956213509370123, 14.44994999999999941, -11.64472374210859940 ) ) ;
#151647 = CARTESIAN_POINT ( 'NONE',  ( 11.97244800315479907, 8.978761802197549713, -27.85000000000000142 ) ) ;
#151646 = DIRECTION ( 'NONE',  ( 0.000000000000000000, 0.000000000000000000, -1.000000000000000000 ) ) ;
#151650 =( NAMED_UNIT ( * ) SI_UNIT ( $, .STERADIAN. ) SOLID_ANGLE_UNIT ( ) );
#151649 = CARTESIAN_POINT ( 'NONE',  ( -11.67943018545870437, -8.959999999999997300, -2.276683849253808845 ) ) ;
#151651 =( NAMED_UNIT ( * ) PLANE_ANGLE_UNIT ( ) SI_UNIT ( $, .RADIAN. ) );
#151652 = MECHANICAL_DESIGN_GEOMETRIC_PRESENTATION_REPRESENTATION (  '', ( #189667 ), #659764 ) ;
#151654 = ADVANCED_FACE ( 'NONE', ( #728376 ), #437982, .T. ) ;
#151653 = CARTESIAN_POINT ( 'NONE',  ( -91.88571270000001334, 90.13672269368962020, 6.600000001092527491 ) ) ;
#151656 = DIRECTION ( 'NONE',  ( 0.000000000000000000, 0.000000000000000000, 1.000000000000000000 ) ) ;
#151655 = CARTESIAN_POINT ( 'NONE',  ( -5.014977735899555533, 14.68693208812821460, 2.411739064736971638 ) ) ;
#151657 = DIRECTION ( 'NONE',  ( -1.000000000000000000, -0.000000000000000000, -0.000000000000000000 ) ) ;
#151658 = DIRECTION ( 'NONE',  ( -0.000000000000000000, 1.000000000000000000, -0.000000000000000000 ) ) ;
#151660 =( NAMED_UNIT ( * ) SI_UNIT ( $, .STERADIAN. ) SOLID_ANGLE_UNIT ( ) );
#151659 = DIRECTION ( 'NONE',  ( 0.000000000000000000, 0.000000000000000000, 1.000000000000000000 ) ) ;
#151661 = CARTESIAN_POINT ( 'NONE',  ( 2.813534867222553970, 0.02540000000001354022, -13.03691030859230437 ) ) ;
#151662 = UNCERTAINTY_MEASURE_WITH_UNIT (LENGTH_MEASURE( 1.000000000000000082E-05 ), #416871, 'distance_accuracy_value', 'NONE');
#151663 = DIRECTION ( 'NONE',  ( -6.011982223193870285E-17, 1.942890293094023946E-16, 1.000000000000000000 ) ) ;
#151665 = CARTESIAN_POINT ( 'NONE',  ( 2.428823666233052236, 14.69684435586471771, 2.033204831740334839 ) ) ;
#151664 = CARTESIAN_POINT ( 'NONE',  ( -13.71336398284237745, 24.84181040216303771, 6.078128731583984035 ) ) ;
#151666 = CARTESIAN_POINT ( 'NONE',  ( -12.80378403041011914, 30.00700985101959617, 7.567644542038953759 ) ) ;
#151667 = ORIENTED_EDGE ( 'NONE', *, *, #352442, .T. ) ;
#151669 = ADVANCED_FACE ( 'NONE', ( #273745 ), #516017, .T. ) ;
#151668 = STYLED_ITEM ( 'NONE', ( #46260 ), #43378 ) ;
#151670 = SURFACE_SIDE_STYLE ('',( #28267 ) ) ;
#151671 = CARTESIAN_POINT ( 'NONE',  ( -2.676232475582471793, 36.33118515616716593, -14.63026146492355650 ) ) ;
#151672 = CARTESIAN_POINT ( 'NONE',  ( -11.04937293496969986, 8.295890263930679964, -27.29976263044429885 ) ) ;
#151673 = CARTESIAN_POINT ( 'NONE',  ( 8.360000000000159304, 4.500000000000199840, -27.57000000000000028 ) ) ;
#151674 = AXIS2_PLACEMENT_3D ( 'NONE', #461976, #454223, #159855 ) ;
#151676 = CARTESIAN_POINT ( 'NONE',  ( -14.72076603904882575, 13.17874177215188780, 2.122540040514342419 ) ) ;
#151675 = CARTESIAN_POINT ( 'NONE',  ( 2.146741647395749020, 35.56075353297775621, 14.84558858042807472 ) ) ;
#151678 = MECHANICAL_DESIGN_GEOMETRIC_PRESENTATION_REPRESENTATION (  '', ( #773850 ), #11753 ) ;
#151677 = PRESENTATION_STYLE_ASSIGNMENT (( #569132 ) ) ;
#151681 = CONICAL_SURFACE ( 'NONE', #278953, 0.6950000000000011724, 0.2914567944788156728 ) ;
#151680 = CARTESIAN_POINT ( 'NONE',  ( -13.38552322983844256, -15.30984999999999552, 4.485186451089180792 ) ) ;
#151679 = CARTESIAN_POINT ( 'NONE',  ( 11.26805918437053222, 23.67398634401049051, -9.707740153326286148 ) ) ;
#151682 =( GEOMETRIC_REPRESENTATION_CONTEXT ( 3 ) GLOBAL_UNCERTAINTY_ASSIGNED_CONTEXT ( ( #216110 ) ) GLOBAL_UNIT_ASSIGNED_CONTEXT ( ( #364345, #495119, #662571 ) ) REPRESENTATION_CONTEXT ( 'NONE', 'WORKASPACE' ) );
#151683 = CARTESIAN_POINT ( 'NONE',  ( 8.835000000000150067, -2.064999999999800107, -26.60200000000000031 ) ) ;
#151684 = VERTEX_POINT ( 'NONE', #337332 ) ;
#151685 =( NAMED_UNIT ( * ) SI_UNIT ( $, .STERADIAN. ) SOLID_ANGLE_UNIT ( ) );
#151686 = EDGE_CURVE ( 'NONE', #148356, #306798, #340323, .T. ) ;
#151689 = VECTOR ( 'NONE', #377734, 1000.000000000000000 ) ;
#151688 = CARTESIAN_POINT ( 'NONE',  ( 14.81003646973428012, 5.080000000000000071, 2.550532548426382107 ) ) ;
#151687 = CARTESIAN_POINT ( 'NONE',  ( 12.07540192247730104, 8.398902979758727128, -1.953570124916988560 ) ) ;
#151690 = PRESENTATION_STYLE_ASSIGNMENT (( #36116 ) ) ;
#151691 = DIRECTION ( 'NONE',  ( -1.000000000000000000, 0.000000000000000000, -0.000000000000000000 ) ) ;
#151692 = VECTOR ( 'NONE', #171862, 1000.000000000000000 ) ;
#151693 = CARTESIAN_POINT ( 'NONE',  ( -11.38553391154395911, -9.646146074100469647, -27.32988135155660103 ) ) ;
#151694 = VECTOR ( 'NONE', #165109, 1000.000000000000114 ) ;
#151695 =( GEOMETRIC_REPRESENTATION_CONTEXT ( 3 ) GLOBAL_UNCERTAINTY_ASSIGNED_CONTEXT ( ( #144032 ) ) GLOBAL_UNIT_ASSIGNED_CONTEXT ( ( #364187, #785629, #777832 ) ) REPRESENTATION_CONTEXT ( 'NONE', 'WORKASPACE' ) );
#151696 = DIRECTION ( 'NONE',  ( -0.000000000000000000, -1.000000000000000000, -0.000000000000000000 ) ) ;
#151697 = PRESENTATION_LAYER_ASSIGNMENT (  '', '', ( #177196 ) ) ;
#151698 = CARTESIAN_POINT ( 'NONE',  ( 11.08688149385079669, 7.742723211997901700, -2.476792456539040455 ) ) ;
#151701 = EDGE_CURVE ( 'NONE', #679085, #497188, #468137, .T. ) ;
#151700 = VERTEX_POINT ( 'NONE', #139656 ) ;
#151699 = VERTEX_POINT ( 'NONE', #699145 ) ;
#151703 = PRESENTATION_STYLE_ASSIGNMENT (( #107563 ) ) ;
#151702 = CARTESIAN_POINT ( 'NONE',  ( 12.40145626830280712, -7.839999999999976765, -2.276683849253819947 ) ) ;
#151705 = LINE ( 'NONE', #580920, #53091 ) ;
#151704 = CARTESIAN_POINT ( 'NONE',  ( 11.42853960163610516, 8.186430042638189519, -27.23965484629941969 ) ) ;
#151706 = ADVANCED_FACE ( 'NONE', ( #106207 ), #591771, .T. ) ;
#151707 = VERTEX_POINT ( 'NONE', #241420 ) ;
#151708 = DIRECTION ( 'NONE',  ( 0.000000000000000000, 0.000000000000000000, 1.000000000000000000 ) ) ;
#151709 = EDGE_CURVE ( 'NONE', #587448, #127515, #128260, .T. ) ;
#151710 = B_SPLINE_CURVE_WITH_KNOTS ( 'NONE', 3,
 ( #765088, #645754, #347637, #593751, #589841, #220301, #709356, #108675, #534145, #411192, #351543 ),
 .UNSPECIFIED., .F., .F.,
 ( 4, 1, 1, 1, 1, 1, 1, 1, 4 ),
 ( 0.000000000000000000, 0.1594082225257744401, 0.3078466166431095274, 0.4466082274390613116, 0.5749671879532916030, 0.6945139161464018995, 0.8048428365047285427, 0.9059516285942581515, 1.000000000000000000 ),
 .UNSPECIFIED. ) ;
#151712 = DIRECTION ( 'NONE',  ( 1.000000000000000000, 0.000000000000000000, 0.000000000000000000 ) ) ;
#151711 = CARTESIAN_POINT ( 'NONE',  ( -10.29043960163639859, -8.928574408181429334, -2.415042991439490194 ) ) ;
#151714 = CARTESIAN_POINT ( 'NONE',  ( -123.9910568129920563, 7.203436405090758221, 152.2999999999999829 ) ) ;
#151713 = CARTESIAN_POINT ( 'NONE',  ( 10.15234685212510080, -8.504109736069320746, -3.150237369555710210 ) ) ;
#151715 = FACE_OUTER_BOUND ( 'NONE', #625075, .T. ) ;
#151716 = ORIENTED_EDGE ( 'NONE', *, *, #2336, .T. ) ;
#151717 = DIRECTION ( 'NONE',  ( 0.7071378569465743835, 6.262746038387362353E-36, 0.7070757040607504873 ) ) ;
#151718 = CARTESIAN_POINT ( 'NONE',  ( 11.08680657253210988, 7.742512753686247251, -2.476753005805262031 ) ) ;
#151720 = CARTESIAN_POINT ( 'NONE',  ( 14.16677304916275304, 25.18840781696662390, 4.929761181791336710 ) ) ;
#151719 = CARTESIAN_POINT ( 'NONE',  ( 14.87097705195728636, 25.89244971590907696, 0.2452968001415170018 ) ) ;
#151721 = FILL_AREA_STYLE_COLOUR ( '', #322114 ) ;
#151724 =( NAMED_UNIT ( * ) PLANE_ANGLE_UNIT ( ) SI_UNIT ( $, .RADIAN. ) );
#151723 = CARTESIAN_POINT ( 'NONE',  ( 16.42239999999999611, -15.28438572154996322, 13.57760000000000566 ) ) ;
#151722 = CARTESIAN_POINT ( 'NONE',  ( 6.141009061989902484, 0.7736867748093200214, -138.3135508402331197 ) ) ;
#151726 = ORIENTED_EDGE ( 'NONE', *, *, #557910, .T. ) ;
#151725 = STYLED_ITEM ( 'NONE', ( #498233 ), #594782 ) ;
#151727 = VECTOR ( 'NONE', #322171, 1000.000000000000000 ) ;
#151728 = FILL_AREA_STYLE ('',( #696574 ) ) ;
#151730 =( NAMED_UNIT ( * ) SI_UNIT ( $, .STERADIAN. ) SOLID_ANGLE_UNIT ( ) );
#151729 = AXIS2_PLACEMENT_3D ( 'NONE', #364213, #1866, #431658 ) ;
#151731 = PRESENTATION_LAYER_ASSIGNMENT (  '', '', ( #227838 ) ) ;
#151734 = CARTESIAN_POINT ( 'NONE',  ( 11.95197589237689328, 8.401104828383186174, -3.251030898851883233 ) ) ;
#151733 = VECTOR ( 'NONE', #158995, 1000.000000000000000 ) ;
#151732 = LINE ( 'NONE', #636838, #494571 ) ;
#151735 = AXIS2_PLACEMENT_3D ( 'NONE', #501919, #88248, #203763 ) ;
#151736 = ORIENTED_EDGE ( 'NONE', *, *, #243210, .T. ) ;
#151737 = CARTESIAN_POINT ( 'NONE',  ( -12.01822964209232403, 18.64453874355675822, 8.761751269311098156 ) ) ;
#151738 = LINE ( 'NONE', #584900, #336125 ) ;
#151740 = EDGE_LOOP ( 'NONE', ( #779827, #707427, #55059, #533416 ) ) ;
#151739 = UNCERTAINTY_MEASURE_WITH_UNIT (LENGTH_MEASURE( 1.000000000000000082E-05 ), #235144, 'distance_accuracy_value', 'NONE');
#151741 = B_SPLINE_CURVE_WITH_KNOTS ( 'NONE', 3,
 ( #510547, #144967, #562405, #148892 ),
 .UNSPECIFIED., .F., .F.,
 ( 4, 4 ),
 ( 0.000000000000000000, 1.000000000000000000 ),
 .UNSPECIFIED. ) ;
#151742 = CARTESIAN_POINT ( 'NONE',  ( 10.93250626830280048, 8.825083957014799196, -2.964559500614960097 ) ) ;
#151744 = EDGE_CURVE ( 'NONE', #480658, #702304, #420446, .T. ) ;
#151743 = B_SPLINE_CURVE_WITH_KNOTS ( 'NONE', 3,
 ( #189928, #30341, #149857, #86180 ),
 .UNSPECIFIED., .F., .F.,
 ( 4, 4 ),
 ( 0.000000000000000000, 1.000000000000000000 ),
 .UNSPECIFIED. ) ;
#151745 = CARTESIAN_POINT ( 'NONE',  ( 10.26127293496940140, -9.264640613137610003, -27.97021556828983435 ) ) ;
#151747 =( GEOMETRIC_REPRESENTATION_CONTEXT ( 3 ) GLOBAL_UNCERTAINTY_ASSIGNED_CONTEXT ( ( #749242 ) ) GLOBAL_UNIT_ASSIGNED_CONTEXT ( ( #234836, #600426, #358183 ) ) REPRESENTATION_CONTEXT ( 'NONE', 'WORKASPACE' ) );
#151746 = CARTESIAN_POINT ( 'NONE',  ( -13.01666666666680072, 8.400000000000000355, -28.49500000000000099 ) ) ;
#151748 = EDGE_CURVE ( 'NONE', #623251, #37204, #540102, .T. ) ;
#151749 = ORIENTED_EDGE ( 'NONE', *, *, #360093, .T. ) ;
#151751 = UNCERTAINTY_MEASURE_WITH_UNIT (LENGTH_MEASURE( 1.000000000000000082E-05 ), #276923, 'distance_accuracy_value', 'NONE');
#151750 = CARTESIAN_POINT ( 'NONE',  ( -11.97878411357544692, -16.94814999999999827, 5.891925567352168436 ) ) ;
#151752 = EDGE_LOOP ( 'NONE', ( #654118, #619117, #641916, #20288 ) ) ;
#151753 = ORIENTED_EDGE ( 'NONE', *, *, #373647, .F. ) ;
#151754 = CARTESIAN_POINT ( 'NONE',  ( -12.73281480349205630, 20.22048003528512083, -7.686455290003346263 ) ) ;
#151755 = STYLED_ITEM ( 'NONE', ( #36919 ), #448189 ) ;
#151756 = B_SPLINE_CURVE_WITH_KNOTS ( 'NONE', 3,
 ( #1670, #475261, #244630, #550485, #248532, #125200, #69337, #725774, #415859, #304375, #538822, #427537, #670009, #367893, #240707, #610216, #65416, #673998, #658359 ),
 .UNSPECIFIED., .F., .F.,
 ( 4, 1, 1, 1, 1, 1, 1, 1, 1, 1, 1, 1, 1, 1, 1, 1, 4 ),
 ( 0.000000000000000000, 0.05661578744319550188, 0.1119216836463098053, 0.1678840105987232378, 0.2247082430452161939, 0.2831508140167963150, 0.3440804688264971212, 0.4077719406208505371, 0.4749212554432573619, 0.5428602003750918614, 0.6090161740383001066, 0.6735803127262105505, 0.7384975185717851387, 0.8019948148956547174, 0.8667052839773092821, 0.9325228209610937347, 1.000000000000000000 ),
 .UNSPECIFIED. ) ;
#151759 = CARTESIAN_POINT ( 'NONE',  ( 9.716198003154799423, -8.946283351918859594, -2.791153663577770061 ) ) ;
#151758 = CARTESIAN_POINT ( 'NONE',  ( 11.91411466982150102, 8.690231079911360013, -3.100730610145220112 ) ) ;
#151757 = CARTESIAN_POINT ( 'NONE',  ( 1.300445699300196489, -14.22399999999998599, -4.958705236042923126 ) ) ;
#151760 = CARTESIAN_POINT ( 'NONE',  ( -86.78878230315517328, 91.01121769684483809, 2.350000001092527491 ) ) ;
#151761 = CARTESIAN_POINT ( 'NONE',  ( 86.34729999998209848, -12.69999999997981099, 0.000000000000000000 ) ) ;
#151762 = CARTESIAN_POINT ( 'NONE',  ( 5.282859623377667013, -15.16113000873049366, -11.79758751889586499 ) ) ;
#151763 = ORIENTED_EDGE ( 'NONE', *, *, #469050, .F. ) ;
#151765 = LINE ( 'NONE', #390475, #95736 ) ;
#151764 =( NAMED_UNIT ( * ) PLANE_ANGLE_UNIT ( ) SI_UNIT ( $, .RADIAN. ) );
#151769 = CARTESIAN_POINT ( 'NONE',  ( 9.848057677674999510, 8.824464672112110719, -28.21528036099520520 ) ) ;
#151768 = SURFACE_SIDE_STYLE ('',( #521305 ) ) ;
#151767 = CARTESIAN_POINT ( 'NONE',  ( 5.127969751981897417, 36.26520194557821952, 14.09624419829926545 ) ) ;
#151766 = PRESENTATION_STYLE_ASSIGNMENT (( #469510 ) ) ;
#151771 = EDGE_LOOP ( 'NONE', ( #544245, #289643, #470274, #635598 ) ) ;
#151770 = CARTESIAN_POINT ( 'NONE',  ( 11.42003989506637573, 19.23326874196754943, -9.528320256132326804 ) ) ;
#151774 = PLANE ( 'NONE',  #314484 ) ;
#151773 = CARTESIAN_POINT ( 'NONE',  ( 6.934999999999966747, 6.471503227488985210, -32.68000000000000682 ) ) ;
#151772 = CARTESIAN_POINT ( 'NONE',  ( 7.060000000000147047, 1.726776695296833086, -26.91485866557651363 ) ) ;
#151776 = ADVANCED_FACE ( 'NONE', ( #301162 ), #268056, .F. ) ;
#151775 = VECTOR ( 'NONE', #146436, 1000.000000000000000 ) ;
#151777 = DIRECTION ( 'NONE',  ( 0.000000000000000000, 1.000000000000000000, 0.000000000000000000 ) ) ;
#151779 = ORIENTED_EDGE ( 'NONE', *, *, #365488, .T. ) ;
#151778 = CARTESIAN_POINT ( 'NONE',  ( -12.63015934650280769, 8.399999999999993250, -1.560769515458640289 ) ) ;
#151781 = EDGE_LOOP ( 'NONE', ( #725467, #297946, #649362, #32486 ) ) ;
#151780 = ORIENTED_EDGE ( 'NONE', *, *, #156690, .F. ) ;
#151782 =( LENGTH_UNIT ( ) NAMED_UNIT ( * ) SI_UNIT ( .MILLI., .METRE. ) );
#151784 = VERTEX_POINT ( 'NONE', #424335 ) ;
#151783 = MECHANICAL_DESIGN_GEOMETRIC_PRESENTATION_REPRESENTATION (  '', ( #519502 ), #329607 ) ;
#151785 = CARTESIAN_POINT ( 'NONE',  ( -1.482758620689810902, 14.44989999999999952, -21.84281609195400620 ) ) ;
#151786 = CARTESIAN_POINT ( 'NONE',  ( -15.75269999999998127, 63.50000000000001421, 0.000000000000000000 ) ) ;
#151788 = EDGE_CURVE ( 'NONE', #244945, #544393, #350243, .T. ) ;
#151787 = CARTESIAN_POINT ( 'NONE',  ( 12.93547175407988803, -10.46000000000000618, -28.17331615074619222 ) ) ;
#151790 =( LENGTH_UNIT ( ) NAMED_UNIT ( * ) SI_UNIT ( .MILLI., .METRE. ) );
#151789 = PRESENTATION_STYLE_ASSIGNMENT (( #211423 ) ) ;
#151791 = CARTESIAN_POINT ( 'NONE',  ( 27.79878298031630379, 2.805677024979146061, 0.6936019803658773908 ) ) ;
#151793 = FILL_AREA_STYLE_COLOUR ( '', #391951 ) ;
#151792 = SURFACE_SIDE_STYLE ('',( #147909 ) ) ;
#151795 = ADVANCED_FACE ( 'NONE', ( #718706 ), #617941, .T. ) ;
#151794 = DIRECTION ( 'NONE',  ( 0.000000000000000000, -0.7071067811865449082, -0.7071067811865501263 ) ) ;
#151796 = SURFACE_SIDE_STYLE ('',( #553559 ) ) ;
#151798 = CARTESIAN_POINT ( 'NONE',  ( -13.46200000000000330, -13.70318098787512007, 2.099261198419814178 ) ) ;
#151797 = PRESENTATION_LAYER_ASSIGNMENT (  '', '', ( #722879 ) ) ;
#151799 = CARTESIAN_POINT ( 'NONE',  ( -12.00153974850302063, 7.821052761031586087, -27.51574465573498429 ) ) ;
#151800 = CARTESIAN_POINT ( 'NONE',  ( 2.054506329113920504, 19.04745999999999739, -10.61655696202531729 ) ) ;
#151802 = CARTESIAN_POINT ( 'NONE',  ( 7.433117088607595235, 19.04745999999999739, -11.23387341772152048 ) ) ;
#151801 = CARTESIAN_POINT ( 'NONE',  ( 27.11019304918655592, 6.758776432625736241, 5.335214055472558670 ) ) ;
#151803 = CARTESIAN_POINT ( 'NONE',  ( 27.53836012503800035, 4.720415407961194632, -6.096000000000000973 ) ) ;
#151805 = CARTESIAN_POINT ( 'NONE',  ( 0.2241379310343240006, 14.44994999999999941, -18.49224137931029688 ) ) ;
#151804 = VECTOR ( 'NONE', #322503, 1000.000000000000000 ) ;
#151807 = DIRECTION ( 'NONE',  ( -0.000000000000000000, 1.000000000000000000, -0.000000000000000000 ) ) ;
#151806 = SURFACE_STYLE_FILL_AREA ( #636906 ) ;
#151808 = CARTESIAN_POINT ( 'NONE',  ( -14.47448174989612113, 0.2540000000000007807, -4.769379212426291481 ) ) ;
#151810 = CARTESIAN_POINT ( 'NONE',  ( 7.486732950543286691, 4.529208373247796793, 27.86225042072061697 ) ) ;
#151809 = CARTESIAN_POINT ( 'NONE',  ( 8.282086700273891822, 60.86883655000000459, -38.57903031582947051 ) ) ;
#151812 = CARTESIAN_POINT ( 'NONE',  ( 11.31428699401559257, 30.00412661076111931, -9.848232270102045049 ) ) ;
#151811 = CARTESIAN_POINT ( 'NONE',  ( -13.52568676113055268, 8.534795377590693732, -28.01634777444494162 ) ) ;
#151814 = CARTESIAN_POINT ( 'NONE',  ( 63.50000000000000000, -3.469446951953614189E-15, 63.50000000000000000 ) ) ;
#151813 = DIRECTION ( 'NONE',  ( -0.3690425016013124115, 0.000000000000000000, 0.9294125198273612831 ) ) ;
#151815 = FACE_OUTER_BOUND ( 'NONE', #689073, .T. ) ;
#151817 = EDGE_CURVE ( 'NONE', #216336, #655107, #332255, .T. ) ;
#151816 = CARTESIAN_POINT ( 'NONE',  ( 11.01472434434170289, 8.503175810216113462, -2.049586744176482345 ) ) ;
#151818 = CARTESIAN_POINT ( 'NONE',  ( 10.23891982007921619, 14.73028918284941646, 0.7559984177391123605 ) ) ;
#151820 = CARTESIAN_POINT ( 'NONE',  ( -11.97297175408010084, 8.119999999999990337, -3.084974226119258311 ) ) ;
#151819 = VECTOR ( 'NONE', #542805, 1000.000000000000114 ) ;
#151821 = CARTESIAN_POINT ( 'NONE',  ( -13.46200000000000330, 13.87313570850218625, 2.717379738803221034 ) ) ;
#151822 =( NAMED_UNIT ( * ) PLANE_ANGLE_UNIT ( ) SI_UNIT ( $, .RADIAN. ) );
#151823 = CARTESIAN_POINT ( 'NONE',  ( 10.24592647779589605, -7.864763273121505804, -2.412711734917787787 ) ) ;
#151825 = ORIENTED_EDGE ( 'NONE', *, *, #642837, .T. ) ;
#151824 = CARTESIAN_POINT ( 'NONE',  ( 14.41196740036891910, 18.30539601007828310, -3.674754550408096510 ) ) ;
#151826 = MECHANICAL_DESIGN_GEOMETRIC_PRESENTATION_REPRESENTATION (  '', ( #164817 ), #672393 ) ;
#151827 = EDGE_LOOP ( 'NONE', ( #644083, #29627, #91183, #180556 ) ) ;
#151829 = CARTESIAN_POINT ( 'NONE',  ( 14.88185167333295666, 30.31663973615803087, 1.878960104662948050 ) ) ;
#151828 = CYLINDRICAL_SURFACE ( 'NONE', #194252, 0.1999999999999996503 ) ;
#151830 = CARTESIAN_POINT ( 'NONE',  ( 7.360000000000129106, -4.727246742896925369, -27.30014985859696353 ) ) ;
#151831 = ADVANCED_FACE ( 'NONE', ( #562983 ), #129869, .F. ) ;
#151832 = ORIENTED_EDGE ( 'NONE', *, *, #446568, .T. ) ;
#151833 = CARTESIAN_POINT ( 'NONE',  ( 12.20597320110953454, -10.45276726297207226, -27.71258801946419936 ) ) ;
#151834 = CARTESIAN_POINT ( 'NONE',  ( -14.35885465898488711, 18.33778552449463106, 3.876790064928176793 ) ) ;
#151835 = CARTESIAN_POINT ( 'NONE',  ( -17.79999999999999716, 0.000000000000000000, 6.750000000000041744 ) ) ;
#151837 = CARTESIAN_POINT ( 'NONE',  ( 12.19265934650259986, -7.500000000000000000, -2.600000000000000089 ) ) ;
#151836 = CARTESIAN_POINT ( 'NONE',  ( -11.20522293496969901, -9.619999999999999218, -28.33497422611930361 ) ) ;
#151838 = ORIENTED_EDGE ( 'NONE', *, *, #391519, .T. ) ;
#151839 = CARTESIAN_POINT ( 'NONE',  ( -10.34657240382269272, 31.74135779027533744, -10.86041311438445156 ) ) ;
#151840 = UNCERTAINTY_MEASURE_WITH_UNIT (LENGTH_MEASURE( 1.000000000000000082E-05 ), #149119, 'distance_accuracy_value', 'NONE');
#151841 = CARTESIAN_POINT ( 'NONE',  ( -12.78022293496970008, -10.17999999999999972, -27.36502577388069923 ) ) ;
#151842 = CARTESIAN_POINT ( 'NONE',  ( 5.095065002098078999, 35.51665686738527938, 14.10816476987750079 ) ) ;
#151844 = ORIENTED_EDGE ( 'NONE', *, *, #289222, .F. ) ;
#151843 = CARTESIAN_POINT ( 'NONE',  ( -2.603308827997697283E-16, -2.125762979015804355, -154.1194609374999800 ) ) ;
#151845 = B_SPLINE_CURVE_WITH_KNOTS ( 'NONE', 1,
 ( #711842, #421436, #242428 ),
 .UNSPECIFIED., .F., .F.,
 ( 2, 1, 2 ),
 ( 0.000000000000000000, 0.9966889719920286606, 1.000000000000000000 ),
 .UNSPECIFIED. ) ;
#151847 = ORIENTED_EDGE ( 'NONE', *, *, #220821, .T. ) ;
#151846 = CARTESIAN_POINT ( 'NONE',  ( 11.50578133648809853, -10.18938090109869954, -28.35122242344310095 ) ) ;
#151848 = CARTESIAN_POINT ( 'NONE',  ( 18.70000000000000284, 8.699999999999992184, 63.20000000000000284 ) ) ;
#151849 = EDGE_LOOP ( 'NONE', ( #46072, #595537, #682720, #192571 ) ) ;
#151851 = VECTOR ( 'NONE', #566483, 1000.000000000000000 ) ;
#151850 = CARTESIAN_POINT ( 'NONE',  ( 11.44506110915275343, -9.426931724478258445, -27.30028314714510174 ) ) ;
#151853 = CARTESIAN_POINT ( 'NONE',  ( 21.33289782986330607, 22.33226195472403219, 26.83905507494977982 ) ) ;
#151852 = CARTESIAN_POINT ( 'NONE',  ( -13.88752920634963850, 31.47289620372110264, -5.668910830476854734 ) ) ;
#151855 = EDGE_CURVE ( 'NONE', #776704, #395961, #447763, .T. ) ;
#151854 = CARTESIAN_POINT ( 'NONE',  ( 11.29476878573044019, 8.931332685069680366, -2.370542528302369778 ) ) ;
#151857 = ORIENTED_EDGE ( 'NONE', *, *, #89789, .T. ) ;
#151856 = CIRCLE ( 'NONE', #368230, 15.11299999999999777 ) ;
#151858 = CARTESIAN_POINT ( 'NONE',  ( 12.02473043324034840, 19.80516300581731315, 8.752827377977816070 ) ) ;
#151859 = AXIS2_PLACEMENT_3D ( 'NONE', #464216, #706915, #102264 ) ;
#151860 = FILL_AREA_STYLE ('',( #349618 ) ) ;
#151862 = CARTESIAN_POINT ( 'NONE',  ( 12.96557208142866990, 25.86257563415256300, -7.542807215195252546 ) ) ;
#151861 = LINE ( 'NONE', #315420, #334404 ) ;
#151863 = CARTESIAN_POINT ( 'NONE',  ( 11.66680767767499916, 8.959450512519104848, -2.275733971289872315 ) ) ;
#151864 = CARTESIAN_POINT ( 'NONE',  ( -3.095098239668376827, 36.31103185817867995, -14.67720593152532160 ) ) ;
#151865 = PRESENTATION_LAYER_ASSIGNMENT (  '', '', ( #482103 ) ) ;
#151866 = CARTESIAN_POINT ( 'NONE',  ( 11.73062293496950126, 8.679999999999999716, -27.36502577388069923 ) ) ;
#151867 = EDGE_LOOP ( 'NONE', ( #515134, #426675, #165687, #560950, #598661, #535576, #587820, #204040, #487691, #721077, #170920, #2597, #484045, #733541, #137005, #407920, #573083, #164185 ) ) ;
#151869 = CIRCLE ( 'NONE', #482105, 3.052700000000102776 ) ;
#151868 = CARTESIAN_POINT ( 'NONE',  ( -10.99043960163639966, 7.871425591818558942, -2.415042991439459996 ) ) ;
#151872 = CARTESIAN_POINT ( 'NONE',  ( 1.078204792449736660, 0.04205365027161071106, 14.98932523301099806 ) ) ;
#151871 = CARTESIAN_POINT ( 'NONE',  ( -14.16770769989042833, 25.20331559239612673, -4.927074542389370038 ) ) ;
#151870 = CARTESIAN_POINT ( 'NONE',  ( 10.21203133648810280, -9.243354028957872615, -27.97424317670640193 ) ) ;
#151873 = EDGE_CURVE ( 'NONE', #313504, #404804, #29061, .T. ) ;
#151875 = UNCERTAINTY_MEASURE_WITH_UNIT (LENGTH_MEASURE( 1.000000000000000082E-05 ), #271201, 'distance_accuracy_value', 'NONE');
#151874 = CARTESIAN_POINT ( 'NONE',  ( 10.16145643731955772, 34.23621290501436221, 27.39746338735779929 ) ) ;
#151876 = CARTESIAN_POINT ( 'NONE',  ( -11.53494800315510105, 8.400000000000027001, -28.51829656459083395 ) ) ;
#151877 =( GEOMETRIC_REPRESENTATION_CONTEXT ( 3 ) GLOBAL_UNCERTAINTY_ASSIGNED_CONTEXT ( ( #785909 ) ) GLOBAL_UNIT_ASSIGNED_CONTEXT ( ( #17237, #625842, #347338 ) ) REPRESENTATION_CONTEXT ( 'NONE', 'WORKASPACE' ) );
#151878 = EDGE_CURVE ( 'NONE', #634946, #340458, #464061, .T. ) ;
#151880 = DIRECTION ( 'NONE',  ( 0.000000000000000000, -1.000000000000000000, 0.000000000000000000 ) ) ;
#151879 = COLOUR_RGB ( '',0.7921568627450980005, 0.8196078431372548767, 0.9333333333333333481 ) ;
#151881 = CARTESIAN_POINT ( 'NONE',  ( -13.96456551584144634, 26.56846406166559404, -5.476395811825764071 ) ) ;
#151882 = DIRECTION ( 'NONE',  ( 0.000000000000000000, 0.000000000000000000, 1.000000000000000000 ) ) ;
#151884 = EDGE_CURVE ( 'NONE', #434265, #99132, #166855, .T. ) ;
#151883 = CARTESIAN_POINT ( 'NONE',  ( 11.38499999999999979, -10.60849342003860940, -33.15918767467398709 ) ) ;
#151887 = VERTEX_POINT ( 'NONE', #249273 ) ;
#151886 = SURFACE_STYLE_FILL_AREA ( #696717 ) ;
#151885 = CARTESIAN_POINT ( 'NONE',  ( 13.55864015093578345, 18.34477169565688470, -6.113160150099946399 ) ) ;
#151889 = SURFACE_STYLE_FILL_AREA ( #338829 ) ;
#151888 = MECHANICAL_DESIGN_GEOMETRIC_PRESENTATION_REPRESENTATION (  '', ( #634339 ), #621799 ) ;
#151891 = EDGE_CURVE ( 'NONE', #204642, #727824, #624387, .T. ) ;
#151890 = CARTESIAN_POINT ( 'NONE',  ( 4.162486058911701647, 0.1830352069679025140, 14.58691551355372162 ) ) ;
#151893 = EDGE_CURVE ( 'NONE', #737576, #12221, #566864, .T. ) ;
#151892 = CARTESIAN_POINT ( 'NONE',  ( 9.210000000000148290, 3.040327776801140303, -30.04304396204640071 ) ) ;
#151894 = EDGE_LOOP ( 'NONE', ( #509619, #593414, #591155, #693404 ) ) ;
#151896 = CARTESIAN_POINT ( 'NONE',  ( 7.985000000000156639, 4.635000000000204068, -29.35000000000011156 ) ) ;
#151895 = FACE_BOUND ( 'NONE', #637238, .T. ) ;
#151899 = SURFACE_SIDE_STYLE ('',( #163600 ) ) ;
#151898 = CARTESIAN_POINT ( 'NONE',  ( 11.08688149385079669, -9.057066753160167849, -2.475677207626463261 ) ) ;
#151897 = CARTESIAN_POINT ( 'NONE',  ( 27.92800157147920004, -0.8187525945335990540, -6.754946452145432545 ) ) ;
#151902 = DIRECTION ( 'NONE',  ( 0.4999999999999998890, 0.000000000000000000, 0.8660254037844387076 ) ) ;
#151901 = CARTESIAN_POINT ( 'NONE',  ( 8.840000000000149072, 2.415000000000199876, -27.00000000000000000 ) ) ;
#151900 = CARTESIAN_POINT ( 'NONE',  ( -14.46926075645023602, 18.75015866479561311, 3.441936029958280852 ) ) ;
#151903 = ORIENTED_EDGE ( 'NONE', *, *, #139083, .F. ) ;
#151904 = CARTESIAN_POINT ( 'NONE',  ( -9.700000000000001066, 0.000000000000000000, 0.000000000000000000 ) ) ;
#151905 = CARTESIAN_POINT ( 'NONE',  ( 10.55000000000000249, 8.797194316909726197, -2.997144703447107261 ) ) ;
#151906 = AXIS2_PLACEMENT_3D ( 'NONE', #341066, #583343, #38538 ) ;
#151907 = CARTESIAN_POINT ( 'NONE',  ( -0.4840057665012063581, 2.539999999999996483, -15.23231231356531623 ) ) ;
#151908 = CARTESIAN_POINT ( 'NONE',  ( 11.99292293496938910, -9.339999999999955449, -28.17331615074622420 ) ) ;
#151910 = SURFACE_STYLE_FILL_AREA ( #36321 ) ;
#151909 = CARTESIAN_POINT ( 'NONE',  ( 0.4636082549000002939, -0.000000000000000000, 11.53943086571999643 ) ) ;
#151911 = CARTESIAN_POINT ( 'NONE',  ( -11.95906968810633053, -9.936027907244037394, -28.41742890761027240 ) ) ;
#151913 = DIRECTION ( 'NONE',  ( 1.000000000000000000, 0.000000000000000000, 0.000000000000000000 ) ) ;
#151912 = PRESENTATION_STYLE_ASSIGNMENT (( #696747 ) ) ;
#151914 = EDGE_LOOP ( 'NONE', ( #492926, #14451, #151588, #458771 ) ) ;
#151915 = CARTESIAN_POINT ( 'NONE',  ( 27.69599828870446956, 3.684464605433093176, -3.158322592161280529 ) ) ;
#151916 = CARTESIAN_POINT ( 'NONE',  ( 12.45994590428596993, 24.87764655000000147, -12.45994590428638915 ) ) ;
#151917 = CARTESIAN_POINT ( 'NONE',  ( 10.30005508741320064, 8.928574408181454203, -27.66504299143950263 ) ) ;
#151919 = CARTESIAN_POINT ( 'NONE',  ( -12.46253934065850011, -9.429696714679279168, -27.51268702441305081 ) ) ;
#151918 = DIRECTION ( 'NONE',  ( -4.762612000192050560E-17, 1.180979565369634230E-16, 1.000000000000000000 ) ) ;
#151920 = FILL_AREA_STYLE ('',( #287043 ) ) ;
#151921 = CARTESIAN_POINT ( 'NONE',  ( -8.980256121069171371, -13.86839999999998696, -8.980256121069135844 ) ) ;
#151922 = CARTESIAN_POINT ( 'NONE',  ( -14.94363433064460622, 14.30300892315577244, -1.299150938331452787 ) ) ;
#151923 = PRESENTATION_STYLE_ASSIGNMENT (( #588948 ) ) ;
#151924 =( GEOMETRIC_REPRESENTATION_CONTEXT ( 3 ) GLOBAL_UNCERTAINTY_ASSIGNED_CONTEXT ( ( #732991 ) ) GLOBAL_UNIT_ASSIGNED_CONTEXT ( ( #57017, #184282, #553832 ) ) REPRESENTATION_CONTEXT ( 'NONE', 'WORKASPACE' ) );
#151926 = LINE ( 'NONE', #442435, #672858 ) ;
#151925 = FACE_OUTER_BOUND ( 'NONE', #37475, .T. ) ;
#151927 = EDGE_CURVE ( 'NONE', #766547, #101775, #555148, .T. ) ;
#151931 = CARTESIAN_POINT ( 'NONE',  ( 6.763987360722190090, 34.71790008899534996, 27.40332446944567835 ) ) ;
#151930 = CARTESIAN_POINT ( 'NONE',  ( -1.862068965517399866, 14.44994999999999941, -18.11293103448269903 ) ) ;
#151929 = DIRECTION ( 'NONE',  ( 0.000000000000000000, 0.000000000000000000, -1.000000000000000000 ) ) ;
#151928 = CARTESIAN_POINT ( 'NONE',  ( -59.46413921096400657, -2.574976027172682258, 7.911935065099000575 ) ) ;
#151932 = CARTESIAN_POINT ( 'NONE',  ( -1.901578019585558277, 3.459701333807207124, 30.13139629539543307 ) ) ;
#151933 = PRESENTATION_LAYER_ASSIGNMENT (  '', '', ( #494618 ) ) ;
#151934 = CARTESIAN_POINT ( 'NONE',  ( 9.911672934969459448, -7.764640613137641978, -2.720215568289805042 ) ) ;
#151935 = SURFACE_SIDE_STYLE ('',( #203774 ) ) ;
#151936 = VECTOR ( 'NONE', #158963, 1000.000000000000114 ) ;
#151940 = EDGE_CURVE ( 'NONE', #259911, #137444, #376484, .T. ) ;
#151939 = COLOUR_RGB ( '',0.8823529411764705621, 0.8392156862745098200, 0.8196078431372548767 ) ;
#151938 = CARTESIAN_POINT ( 'NONE',  ( 14.79202019995242168, 30.25477046861802322, -2.489224536327261816 ) ) ;
#151937 = CARTESIAN_POINT ( 'NONE',  ( 1.324580022547692915, -13.49893611433183160, -0.02539999999999885405 ) ) ;
#151941 = DIRECTION ( 'NONE',  ( 1.000000000000000000, 0.000000000000000000, 0.000000000000000000 ) ) ;
#151942 = CARTESIAN_POINT ( 'NONE',  ( -14.34999999999999964, 8.400000000000000355, -2.600000000000000089 ) ) ;
#151945 = ORIENTED_EDGE ( 'NONE', *, *, #643722, .F. ) ;
#151944 = CARTESIAN_POINT ( 'NONE',  ( 27.67929103639298205, -3.807945344927982312, 6.584370505526342399 ) ) ;
#151943 = CARTESIAN_POINT ( 'NONE',  ( 6.957671487320435944, 60.86883655000000459, -37.23011203044103468 ) ) ;
#151948 = CARTESIAN_POINT ( 'NONE',  ( -10.95634314446289537, -10.46705841677650639, -27.52260867042780390 ) ) ;
#151947 = FILL_AREA_STYLE ('',( #279207 ) ) ;
#151946 =( NAMED_UNIT ( * ) PLANE_ANGLE_UNIT ( ) SI_UNIT ( $, .RADIAN. ) );
#151949 = CARTESIAN_POINT ( 'NONE',  ( 11.50630508741319957, -10.46000000000000618, -27.84999999999999076 ) ) ;
#151950 = CARTESIAN_POINT ( 'NONE',  ( -0.4316392405063349536, 19.04745999999999739, -10.66800000000000459 ) ) ;
#151951 = CARTESIAN_POINT ( 'NONE',  ( -13.07208960163639944, 7.839999999999999858, -27.85000000000000142 ) ) ;
#151954 =( GEOMETRIC_REPRESENTATION_CONTEXT ( 3 ) GLOBAL_UNCERTAINTY_ASSIGNED_CONTEXT ( ( #755986 ) ) GLOBAL_UNIT_ASSIGNED_CONTEXT ( ( #670928, #148671, #487859 ) ) REPRESENTATION_CONTEXT ( 'NONE', 'WORKASPACE' ) );
#151953 = CARTESIAN_POINT ( 'NONE',  ( 64.00000000000005684, -42.75000000000000000, 1.000000000000000000 ) ) ;
#151952 = CARTESIAN_POINT ( 'NONE',  ( 10.76379797362028512, 29.98980596723971104, 67.50668180766633952 ) ) ;
#151955 = FACE_OUTER_BOUND ( 'NONE', #135752, .T. ) ;
#151956 = CARTESIAN_POINT ( 'NONE',  ( 11.19969471664028582, 7.829537513860001852, -2.930648736160375467 ) ) ;
#151958 = ADVANCED_FACE ( 'NONE', ( #551215 ), #674731, .T. ) ;
#151957 = VERTEX_POINT ( 'NONE', #73996 ) ;
#151959 = CARTESIAN_POINT ( 'NONE',  ( -12.05085626830299894, -10.45999999999999908, -27.52668384925377865 ) ) ;
#151960 = CARTESIAN_POINT ( 'NONE',  ( -12.34935390342069361, -8.285641819366745153, -3.219177792142487782 ) ) ;
#151961 = ORIENTED_EDGE ( 'NONE', *, *, #25705, .F. ) ;
#151962 = CARTESIAN_POINT ( 'NONE',  ( 9.832714827184100059, -9.461033283362269231, -28.22776034438960124 ) ) ;
#151963 = CIRCLE ( 'NONE', #723591, 15.23999999999999844 ) ;
#151966 = FILL_AREA_STYLE_COLOUR ( '', #450430 ) ;
#151965 = CARTESIAN_POINT ( 'NONE',  ( 5.781808107922003614, 3.134626471645125302E-15, -10.35560984370112081 ) ) ;
#151964 = CARTESIAN_POINT ( 'NONE',  ( 8.728184476284885918, 4.664782135806812668, 27.30075563538412453 ) ) ;
#151967 = ADVANCED_FACE ( 'NONE', ( #29935 ), #276718, .F. ) ;
#151968 = VECTOR ( 'NONE', #554999, 1000.000000000000000 ) ;
#151969 = DIRECTION ( 'NONE',  ( -0.000000000000000000, 1.000000000000000000, -0.000000000000000000 ) ) ;
#151971 = CARTESIAN_POINT ( 'NONE',  ( 8.357860957278480996, 18.91300000000000026, 0.6665088607594956693 ) ) ;
#151970 = SURFACE_SIDE_STYLE ('',( #454152 ) ) ;
#151972 = CARTESIAN_POINT ( 'NONE',  ( 13.07114416762096631, 18.80240569752829671, -7.095870104444268911 ) ) ;
#151973 = SURFACE_SIDE_STYLE ('',( #712461 ) ) ;
#151976 = VERTEX_POINT ( 'NONE', #463290 ) ;
#151975 = ORIENTED_EDGE ( 'NONE', *, *, #625364, .T. ) ;
#151974 =( NAMED_UNIT ( * ) PLANE_ANGLE_UNIT ( ) SI_UNIT ( $, .RADIAN. ) );
#151978 = UNCERTAINTY_MEASURE_WITH_UNIT (LENGTH_MEASURE( 1.000000000000000082E-05 ), #592814, 'distance_accuracy_value', 'NONE');
#151977 = COLOUR_RGB ( '',0.4941176470588235503, 0.4941176470588235503, 0.4941176470588235503 ) ;
#151980 = ORIENTED_EDGE ( 'NONE', *, *, #438619, .T. ) ;
#151979 = CARTESIAN_POINT ( 'NONE',  ( -13.40848333143729576, -8.062235095209146607, -26.15511942759406594 ) ) ;
#151982 = LINE ( 'NONE', #633160, #419233 ) ;
#151981 = DIRECTION ( 'NONE',  ( -7.916454399217188800E-17, 1.711537534969349944E-16, -1.000000000000000000 ) ) ;
#151985 = EDGE_LOOP ( 'NONE', ( #702784, #784421, #398694, #455477 ) ) ;
#151984 = CARTESIAN_POINT ( 'NONE',  ( -11.51549477076886063, 8.717271660239809705, -27.30046936466294838 ) ) ;
#151983 = CARTESIAN_POINT ( 'NONE',  ( 11.10614255904361514, 8.118094945536091345, -27.36172612275800375 ) ) ;
#151986 = VERTEX_POINT ( 'NONE', #451629 ) ;
#151987 = ORIENTED_EDGE ( 'NONE', *, *, #521356, .F. ) ;
#151988 = CARTESIAN_POINT ( 'NONE',  ( 11.90562293496950019, 8.120000000000000995, -28.33497422611930361 ) ) ;
#151989 = AXIS2_PLACEMENT_3D ( 'NONE', #230532, #472941, #480763 ) ;
#151990 = ORIENTED_EDGE ( 'NONE', *, *, #604302, .F. ) ;
#151991 = EDGE_CURVE ( 'NONE', #471896, #297182, #52694, .T. ) ;
#151992 = CARTESIAN_POINT ( 'NONE',  ( 8.382772418876818676, 6.651253140723548896, -26.95000000000000284 ) ) ;
#151993 = CARTESIAN_POINT ( 'NONE',  ( 38.09999999999999432, 12.70000000000000107, -41.60000000000000142 ) ) ;
#151994 = CARTESIAN_POINT ( 'NONE',  ( -58.34878798750300888, -8.396042565099007149, -2.671838587356999195 ) ) ;
#151995 = VECTOR ( 'NONE', #80094, 1000.000000000000000 ) ;
#151997 = SURFACE_SIDE_STYLE ('',( #271426 ) ) ;
#151996 = CARTESIAN_POINT ( 'NONE',  ( 11.16447589237689897, -8.963810108927837916, -2.600000000000008527 ) ) ;
#151998 = CARTESIAN_POINT ( 'NONE',  ( 10.18571396158805165, 34.23006232206876831, 27.01488742404502830 ) ) ;
#152001 = ADVANCED_FACE ( 'NONE', ( #224764 ), #702088, .F. ) ;
#152000 = PRESENTATION_STYLE_ASSIGNMENT (( #271429 ) ) ;
#151999 = CARTESIAN_POINT ( 'NONE',  ( -0.1589794965984815955, 0.02540000000000000244, 11.94909056954410609 ) ) ;
#152003 = VERTEX_POINT ( 'NONE', #97443 ) ;
#152002 = COLOUR_RGB ( '',1.000000000000000000, 1.000000000000000000, 1.000000000000000000 ) ;
#152004 = CARTESIAN_POINT ( 'NONE',  ( 13.67441688052422144, 18.34477169565688470, -6.165360199791515505 ) ) ;
#152005 = CARTESIAN_POINT ( 'NONE',  ( -2.722025998203575714, 18.91299999999999315, -0.1546149647030947705 ) ) ;
#152007 = EDGE_CURVE ( 'NONE', #572732, #295583, #65133, .T. ) ;
#152006 = ORIENTED_EDGE ( 'NONE', *, *, #244249, .T. ) ;
#152008 = FILL_AREA_STYLE_COLOUR ( '', #784003 ) ;
#152009 = CARTESIAN_POINT ( 'NONE',  ( -13.43660000000000565, -13.35779019877720053, 2.300553267183813144 ) ) ;
#152010 = CARTESIAN_POINT ( 'NONE',  ( 0.07470036010881302146, 19.04999999999999716, -14.91467679134857072 ) ) ;
#152011 = DIRECTION ( 'NONE',  ( -0.000000000000000000, -0.000000000000000000, 1.000000000000000000 ) ) ;
#152014 = VERTEX_POINT ( 'NONE', #482862 ) ;
#152013 = ADVANCED_FACE ( 'NONE', ( #725562 ), #650269, .F. ) ;
#152012 = CARTESIAN_POINT ( 'NONE',  ( -10.95715043418090850, -9.866946678435537521, -28.48185001013225204 ) ) ;
#152017 =( NAMED_UNIT ( * ) PLANE_ANGLE_UNIT ( ) SI_UNIT ( $, .RADIAN. ) );
#152016 = CARTESIAN_POINT ( 'NONE',  ( -11.30724267983620734, -7.378886699685510919, -2.406796408105698948 ) ) ;
#152015 = CARTESIAN_POINT ( 'NONE',  ( -59.50127949962703866, -4.498800024047817203, 0.7708566038188188196 ) ) ;
#152018 = CARTESIAN_POINT ( 'NONE',  ( -11.11612308183640074, 8.946458382510760643, -28.04121490970349839 ) ) ;
#152020 = EDGE_CURVE ( 'NONE', #643760, #37697, #244421, .T. ) ;
#152019 = STYLED_ITEM ( 'NONE', ( #434198 ), #176169 ) ;
#152021 = CARTESIAN_POINT ( 'NONE',  ( -58.18127950000000936, 2.164999999999996927, -0.2000000000000002331 ) ) ;
#152022 = CARTESIAN_POINT ( 'NONE',  ( 11.32905922571019808, 9.039886701205556818, -2.719947744980491411 ) ) ;
#152023 =( NAMED_UNIT ( * ) PLANE_ANGLE_UNIT ( ) SI_UNIT ( $, .RADIAN. ) );
#152026 = CARTESIAN_POINT ( 'NONE',  ( 88.90000000000000568, 0.9473000000000015852, 12.69999999999998863 ) ) ;
#152025 = CARTESIAN_POINT ( 'NONE',  ( -4.518919901856829568, 2.794000000000000039, 14.55461998544112490 ) ) ;
#152024 = CARTESIAN_POINT ( 'NONE',  ( -6.226808322994520140, -8.655593422243851975, -35.24541872632116934 ) ) ;
#152029 = CARTESIAN_POINT ( 'NONE',  ( -1.031277137139273936, 14.55901044931120758, -5.522654816098038211E-16 ) ) ;
#152028 = CARTESIAN_POINT ( 'NONE',  ( 10.79528974850279788, 7.963939597079678023, -28.35671280394704041 ) ) ;
#152027 = FACE_OUTER_BOUND ( 'NONE', #39023, .T. ) ;
#152030 = MECHANICAL_DESIGN_GEOMETRIC_PRESENTATION_REPRESENTATION (  '', ( #203109 ), #520253 ) ;
#152031 = VERTEX_POINT ( 'NONE', #184641 ) ;
#152032 = CARTESIAN_POINT ( 'NONE',  ( -10.82386186421823737, 8.797980625498730944, -27.35859330070500306 ) ) ;
#152034 = STYLED_ITEM ( 'NONE', ( #207613 ), #457923 ) ;
#152033 = FACE_OUTER_BOUND ( 'NONE', #69635, .T. ) ;
#152035 = EDGE_CURVE ( 'NONE', #157658, #387053, #720604, .T. ) ;
#152036 = CARTESIAN_POINT ( 'NONE',  ( -13.25605769453767380, 23.15517084797435388, 7.019757168952101445 ) ) ;
#152038 =( NAMED_UNIT ( * ) PLANE_ANGLE_UNIT ( ) SI_UNIT ( $, .RADIAN. ) );
#152037 = LINE ( 'NONE', #283239, #450431 ) ;
#152040 = ORIENTED_EDGE ( 'NONE', *, *, #510491, .T. ) ;
#152039 = PRESENTATION_STYLE_ASSIGNMENT (( #696875 ) ) ;
#152041 = ORIENTED_EDGE ( 'NONE', *, *, #626917, .F. ) ;
#152042 = CARTESIAN_POINT ( 'NONE',  ( -12.66534437338968644, 25.11420186362601825, 8.036731454721131485 ) ) ;
#152043 = CARTESIAN_POINT ( 'NONE',  ( -11.17585626830299184, 8.960000000000020393, -28.17331615074622420 ) ) ;
#152044 = DIRECTION ( 'NONE',  ( -2.775557561562891967E-17, 1.249000902703301354E-16, 1.000000000000000000 ) ) ;
#152045 = CARTESIAN_POINT ( 'NONE',  ( 6.520428109439029285, 0.04205365027161250130, -13.53980848406206938 ) ) ;
#152047 = DIRECTION ( 'NONE',  ( 0.000000000000000000, 1.000000000000000000, -0.000000000000000000 ) ) ;
#152046 = CARTESIAN_POINT ( 'NONE',  ( 8.879348599624629301, 6.650000000000210854, -26.95000000000000284 ) ) ;
#152048 = CARTESIAN_POINT ( 'NONE',  ( 14.06639902567806999, 20.09084976366449382, 5.209262759857745451 ) ) ;
#152049 = B_SPLINE_CURVE_WITH_KNOTS ( 'NONE', 3,
 ( #636502, #417585, #357954, #767606, #704058, #234594 ),
 .UNSPECIFIED., .F., .F.,
 ( 4, 1, 1, 4 ),
 ( 0.000000000000000000, 0.3531425939503647915, 0.7517211421747527211, 1.000000000000000000 ),
 .UNSPECIFIED. ) ;
#152050 = PRESENTATION_LAYER_ASSIGNMENT (  '', '', ( #37185 ) ) ;
#152053 = CARTESIAN_POINT ( 'NONE',  ( -10.70786466982170104, 8.838685604644229699, -2.222481571362580066 ) ) ;
#152052 = SURFACE_STYLE_USAGE ( .BOTH. , #744758 ) ;
#152051 = LINE ( 'NONE', #386849, #5240 ) ;
#152056 = ORIENTED_EDGE ( 'NONE', *, *, #399200, .F. ) ;
#152055 = DIRECTION ( 'NONE',  ( 0.000000000000000000, 1.000000000000000000, 0.000000000000000000 ) ) ;
#152054 = CARTESIAN_POINT ( 'NONE',  ( 13.35069619357904536, -11.61779433132284467, -26.06706178060159118 ) ) ;
#152057 = VERTEX_POINT ( 'NONE', #172915 ) ;
#152059 = LINE ( 'NONE', #450335, #598246 ) ;
#152058 = B_SPLINE_CURVE_WITH_KNOTS ( 'NONE', 3,
 ( #207863, #263730, #517784, #84534 ),
 .UNSPECIFIED., .F., .F.,
 ( 4, 4 ),
 ( 0.000000000000000000, 1.000000000000000000 ),
 .UNSPECIFIED. ) ;
#152061 = AXIS2_PLACEMENT_3D ( 'NONE', #285091, #225281, #602703 ) ;
#152060 = CARTESIAN_POINT ( 'NONE',  ( -11.79528820833825797, 20.02745907272536741, -9.059653677823149565 ) ) ;
#152062 = CARTESIAN_POINT ( 'NONE',  ( 11.29097323919879869, 8.946482948691659942, -2.407734916660060343 ) ) ;
#152063 = CARTESIAN_POINT ( 'NONE',  ( -13.56217778496769455, 24.27798889830479112, 6.105200306416638689 ) ) ;
#152067 = EDGE_CURVE ( 'NONE', #299277, #410599, #378395, .T. ) ;
#152066 =( LENGTH_UNIT ( ) NAMED_UNIT ( * ) SI_UNIT ( .MILLI., .METRE. ) );
#152065 = CARTESIAN_POINT ( 'NONE',  ( -6.199477884450494969, -1.374552265054455047, -138.5233788260844960 ) ) ;
#152064 = PRESENTATION_STYLE_ASSIGNMENT (( #509833 ) ) ;
#152068 = CARTESIAN_POINT ( 'NONE',  ( 10.27088842074650188, 9.035359386862374720, -27.97021556828982014 ) ) ;
#152070 = COLOUR_RGB ( '',0.7764705882352941346, 0.7568627450980391913, 0.7372549019607843590 ) ;
#152069 = CARTESIAN_POINT ( 'NONE',  ( -11.01472434434189651, 8.295890263930679964, -27.29976263044428464 ) ) ;
#152071 =( BOUNDED_CURVE ( )  B_SPLINE_CURVE ( 1, ( #686234, #697964 ),
 .UNSPECIFIED., .F., .F. ) 
 B_SPLINE_CURVE_WITH_KNOTS ( ( 2, 2 ),
 ( 0.000000000000000000, 1.000000000000000000 ),
 .UNSPECIFIED. ) 
 CURVE ( )  GEOMETRIC_REPRESENTATION_ITEM ( )  RATIONAL_B_SPLINE_CURVE ( ( 0.9999996304038172301, 0.9999996304038172301 ) ) 
 REPRESENTATION_ITEM ( '' )  );
#152072 = FACE_OUTER_BOUND ( 'NONE', #40974, .T. ) ;
#152074 = CARTESIAN_POINT ( 'NONE',  ( -13.23487808998917892, 31.22156870839218001, 6.785582658156831037 ) ) ;
#152073 = DIRECTION ( 'NONE',  ( 1.131240564625439637E-16, 4.690997416412392070E-17, 1.000000000000000000 ) ) ;
#152075 = FILL_AREA_STYLE ('',( #398629 ) ) ;
#152076 = DIRECTION ( 'NONE',  ( -0.000000000000000000, 0.000000000000000000, 1.000000000000000000 ) ) ;
#152077 = ORIENTED_EDGE ( 'NONE', *, *, #288587, .F. ) ;
#152080 =( NAMED_UNIT ( * ) SI_UNIT ( $, .STERADIAN. ) SOLID_ANGLE_UNIT ( ) );
#152079 =( GEOMETRIC_REPRESENTATION_CONTEXT ( 3 ) GLOBAL_UNCERTAINTY_ASSIGNED_CONTEXT ( ( #232921 ) ) GLOBAL_UNIT_ASSIGNED_CONTEXT ( ( #638079, #713477, #761346 ) ) REPRESENTATION_CONTEXT ( 'NONE', 'WORKASPACE' ) );
#152078 = CARTESIAN_POINT ( 'NONE',  ( -13.46200000000000507, 14.34025838714753043, -1.306982128527024889 ) ) ;
#152081 = CYLINDRICAL_SURFACE ( 'NONE', #405761, 1.199999999999999734 ) ;
#152082 =( NAMED_UNIT ( * ) PLANE_ANGLE_UNIT ( ) SI_UNIT ( $, .RADIAN. ) );
#152083 = ORIENTED_EDGE ( 'NONE', *, *, #233518, .F. ) ;
#152084 = DIRECTION ( 'NONE',  ( 0.000000000000000000, -1.000000000000000000, -9.376883653928682679E-16 ) ) ;
#152085 = DIRECTION ( 'NONE',  ( -3.159384403274598814E-17, 0.1305275674529985108, 0.9914446803199877811 ) ) ;
#152086 = DIRECTION ( 'NONE',  ( -1.000000000000000000, 0.000000000000000000, 0.000000000000000000 ) ) ;
#152087 = CARTESIAN_POINT ( 'NONE',  ( -11.60299477076886632, -9.265456679520386984, -28.21635375689134762 ) ) ;
#152088 = PRESENTATION_STYLE_ASSIGNMENT (( #681295 ) ) ;
#152089 = SURFACE_STYLE_FILL_AREA ( #693011 ) ;
#152091 = SURFACE_STYLE_FILL_AREA ( #24667 ) ;
#152090 = STYLED_ITEM ( 'NONE', ( #713195 ), #456761 ) ;
#152092 = AXIS2_PLACEMENT_3D ( 'NONE', #224026, #585777, #764914 ) ;
#152093 = VECTOR ( 'NONE', #393227, 1000.000000000000000 ) ;
#152094 = CARTESIAN_POINT ( 'NONE',  ( 0.000000000000000000, 3.243740766425382560, 144.6609375000000171 ) ) ;
#152095 = DIRECTION ( 'NONE',  ( -0.5168443283034298563, -1.068861884409857233E-16, 0.8560794006986598426 ) ) ;
#152096 = CARTESIAN_POINT ( 'NONE',  ( -11.70972323919906799, -9.899999999999961275, -27.18106106359159568 ) ) ;
#152097 = CARTESIAN_POINT ( 'NONE',  ( -12.39597434434188195, 8.119999999999988560, -2.115025773880678805 ) ) ;
#152098 = SURFACE_SIDE_STYLE ('',( #48318 ) ) ;
#152100 = VERTEX_POINT ( 'NONE', #180747 ) ;
#152099 = CARTESIAN_POINT ( 'NONE',  ( -4.892133851472312500, 34.89849603183412086, -14.04539627060350249 ) ) ;
#152101 = AXIS2_PLACEMENT_3D ( 'NONE', #674527, #499237, #249070 ) ;
#152102 = CARTESIAN_POINT ( 'NONE',  ( 10.12445641516949912, -10.00763222186970047, -28.41885429621699899 ) ) ;
#152104 = ORIENTED_EDGE ( 'NONE', *, *, #189019, .F. ) ;
#152103 =( NAMED_UNIT ( * ) SI_UNIT ( $, .STERADIAN. ) SOLID_ANGLE_UNIT ( ) );
#152106 = CARTESIAN_POINT ( 'NONE',  ( 14.87225327806122444, 13.17874177215188780, -0.1490350066162230147 ) ) ;
#152105 = CARTESIAN_POINT ( 'NONE',  ( -10.73568018545869940, -9.475535327887870451, -27.48471963900479764 ) ) ;
#152109 = ORIENTED_EDGE ( 'NONE', *, *, #311951, .F. ) ;
#152108 = CARTESIAN_POINT ( 'NONE',  ( 0.000000000000000000, 1.540743955509788682E-30, -144.2719999999999629 ) ) ;
#152107 = CARTESIAN_POINT ( 'NONE',  ( 25.92907034982982140, 10.40806396957446189, -1.897261931602745477 ) ) ;
#152111 = ORIENTED_EDGE ( 'NONE', *, *, #746234, .T. ) ;
#152110 = CARTESIAN_POINT ( 'NONE',  ( 10.08995239827859791, 9.039592886521383264, -2.974186154276809102 ) ) ;
#152112 = CARTESIAN_POINT ( 'NONE',  ( 11.14521482718410716, -10.33620007304499566, -28.35687510403209544 ) ) ;
#152113 = B_SPLINE_CURVE_WITH_KNOTS ( 'NONE', 3,
 ( #265486, #201805, #499970, #555680 ),
 .UNSPECIFIED., .F., .F.,
 ( 4, 4 ),
 ( 0.000000000000000000, 1.000000000000000000 ),
 .UNSPECIFIED. ) ;
#152115 = ORIENTED_EDGE ( 'NONE', *, *, #628784, .T. ) ;
#152114 = DIRECTION ( 'NONE',  ( -3.546245359228089975E-16, -0.03521623760889779770, 0.9993797159281719855 ) ) ;
#152117 = CARTESIAN_POINT ( 'NONE',  ( -11.35777407941271733, 24.15183075832283066, 9.602470116269616440 ) ) ;
#152116 = CARTESIAN_POINT ( 'NONE',  ( 10.48927812660270398, 9.078952895204304596, -1.808326808564128418 ) ) ;
#152118 = EDGE_LOOP ( 'NONE', ( #246213, #571110, #30842, #516085, #742988 ) ) ;
#152120 = CARTESIAN_POINT ( 'NONE',  ( -10.19735426826329849, -8.293897980662288560, -3.160766919878129855 ) ) ;
#152119 = CARTESIAN_POINT ( 'NONE',  ( -58.22807634608129490, -2.476008332099568943, 7.911935065098997910 ) ) ;
#152121 = ORIENTED_EDGE ( 'NONE', *, *, #684583, .F. ) ;
#152125 = CARTESIAN_POINT ( 'NONE',  ( -11.33136362157981836, 8.082270153165765691, -27.37861889258558534 ) ) ;
#152124 = FILL_AREA_STYLE ('',( #386926 ) ) ;
#152123 = SURFACE_SIDE_STYLE ('',( #696960 ) ) ;
#152122 = CARTESIAN_POINT ( 'NONE',  ( -13.35757273838724579, 24.61323660506286615, -6.824615061427059537 ) ) ;
#152129 = CARTESIAN_POINT ( 'NONE',  ( -11.77300981112950495, 8.967058416776527707, -2.272608670427797684 ) ) ;
#152128 = CARTESIAN_POINT ( 'NONE',  ( -14.30399999999999672, -14.60500000000000398, -7.620000000000001883 ) ) ;
#152127 = CARTESIAN_POINT ( 'NONE',  ( -11.55542293496969997, 8.679999999999999716, -28.33497422611930361 ) ) ;
#152126 = CARTESIAN_POINT ( 'NONE',  ( -11.21463842074680706, -8.120000000000000995, -3.084974226119279628 ) ) ;
#152131 = CARTESIAN_POINT ( 'NONE',  ( -14.82675839502112325, 14.60889841772150888, 1.171906351066735574 ) ) ;
#152130 = DIRECTION ( 'NONE',  ( -0.7071067811865414665, 0.000000000000000000, -0.7071067811865536790 ) ) ;
#152133 = CARTESIAN_POINT ( 'NONE',  ( -13.14237355259732176, 31.56158987341769162, 7.230353892029793172 ) ) ;
#152132 = CARTESIAN_POINT ( 'NONE',  ( 9.493860195102538313, 34.38891935321425564, 26.67439971702073365 ) ) ;
#152135 = EDGE_CURVE ( 'NONE', #313164, #191490, #478951, .T. ) ;
#152134 = CARTESIAN_POINT ( 'NONE',  ( -10.72833960163639944, -9.686430042638125570, -27.23965484629941969 ) ) ;
#152136 = COLOUR_RGB ( '',0.7764705882352941346, 0.7568627450980391913, 0.7372549019607843590 ) ;
#152137 = CARTESIAN_POINT ( 'NONE',  ( 11.89348986107649075, 20.00762069735638704, 9.140290657103484762 ) ) ;
#152138 = CARTESIAN_POINT ( 'NONE',  ( 8.610000000000134435, -5.907986700910171862, -26.52340985234302195 ) ) ;
#152139 = EDGE_LOOP ( 'NONE', ( #250050, #626685, #579292, #69829, #158563, #389124, #761658, #670362, #156514 ) ) ;
#152142 = SURFACE_SIDE_STYLE ('',( #768348 ) ) ;
#152141 = DIRECTION ( 'NONE',  ( 0.7071067811865486830, -2.207213838512365785E-17, 0.7071067811865464625 ) ) ;
#152140 = VECTOR ( 'NONE', #714582, 1000.000000000000114 ) ;
#152143 = DIRECTION ( 'NONE',  ( 0.000000000000000000, -0.000000000000000000, 1.000000000000000000 ) ) ;
#152144 = SURFACE_STYLE_USAGE ( .BOTH. , #339084 ) ;
#152145 = CARTESIAN_POINT ( 'NONE',  ( 12.84999999999999964, -8.400000000000000355, -2.600000000000000089 ) ) ;
#152146 = ORIENTED_EDGE ( 'NONE', *, *, #746004, .T. ) ;
#152147 = FACE_OUTER_BOUND ( 'NONE', #301064, .T. ) ;
#152149 = ORIENTED_EDGE ( 'NONE', *, *, #422497, .T. ) ;
#152148 = PRESENTATION_STYLE_ASSIGNMENT (( #696985 ) ) ;
#152152 =( NAMED_UNIT ( * ) PLANE_ANGLE_UNIT ( ) SI_UNIT ( $, .RADIAN. ) );
#152151 = SURFACE_STYLE_FILL_AREA ( #693074 ) ;
#152150 = DIRECTION ( 'NONE',  ( 0.000000000000000000, 0.000000000000000000, 1.000000000000000000 ) ) ;
#152153 = CARTESIAN_POINT ( 'NONE',  ( 3.585792735317665070, 0.2540000000000007807, 14.81214672015312495 ) ) ;
#152154 = CARTESIAN_POINT ( 'NONE',  ( 2.293671092350640706, -2.293671092350645591, 149.2646875000000080 ) ) ;
#152155 = CARTESIAN_POINT ( 'NONE',  ( -10.32561133712421153, 30.22657432703097768, -10.70457285560682870 ) ) ;
#152156 = CARTESIAN_POINT ( 'NONE',  ( 0.5542948498378459377, 14.44994999999999941, -4.740802263102580127 ) ) ;
#152158 = LINE ( 'NONE', #700917, #534170 ) ;
#152157 = DIRECTION ( 'NONE',  ( 0.8660254037843405639, -0.5000000000001696421, 0.000000000000000000 ) ) ;
#152159 = VERTEX_POINT ( 'NONE', #423408 ) ;
#152163 = CARTESIAN_POINT ( 'NONE',  ( -13.15620631599579760, -16.12899999999999423, 3.133978287623655934 ) ) ;
#152162 = CARTESIAN_POINT ( 'NONE',  ( -4.949381461972074625, 14.69538658510558449, 2.088874851039855596 ) ) ;
#152161 = CARTESIAN_POINT ( 'NONE',  ( -13.43660000000000565, 14.34624368504108816, 2.454250629192734401 ) ) ;
#152160 = DIRECTION ( 'NONE',  ( -1.000000000000000000, 0.000000000000000000, 0.000000000000000000 ) ) ;
#152164 = CARTESIAN_POINT ( 'NONE',  ( 3.039781648173768502, 4.161151664407084765E-14, 151.8456816481737803 ) ) ;
#152166 = EDGE_CURVE ( 'NONE', #518337, #470083, #598755, .T. ) ;
#152165 = PRESENTATION_LAYER_ASSIGNMENT (  '', '', ( #342442 ) ) ;
#152167 = EDGE_LOOP ( 'NONE', ( #180295, #694184, #197653, #267833, #741163, #593143, #651693, #699159, #341425, #565521, #18709, #533070, #445535, #24810, #59171, #428979, #635921, #98548, #341770, #776610, #769220, #388357, #136841, #515152 ) ) ;
#152168 = EDGE_CURVE ( 'NONE', #415823, #395094, #530757, .T. ) ;
#152170 = CARTESIAN_POINT ( 'NONE',  ( -6.455023770562049457, -6.756470558244216384, -35.62510000000011701 ) ) ;
#152169 = MECHANICAL_DESIGN_GEOMETRIC_PRESENTATION_REPRESENTATION (  '', ( #62868 ), #608969 ) ;
#152171 = CARTESIAN_POINT ( 'NONE',  ( 11.79846233656681775, -8.632557276766762655, -3.312521368073185535 ) ) ;
#152173 = FILL_AREA_STYLE_COLOUR ( '', #91196 ) ;
#152172 = CARTESIAN_POINT ( 'NONE',  ( -13.93770390456031194, 20.55183387836730802, -5.544406096077689305 ) ) ;
#152174 = CARTESIAN_POINT ( 'NONE',  ( -11.78277093492990524, -8.400000000000005684, -1.940993498325301880 ) ) ;
#152175 = CARTESIAN_POINT ( 'NONE',  ( -10.88325923329893286, 9.023395556600798173, -2.710306264243541374 ) ) ;
#152177 = CARTESIAN_POINT ( 'NONE',  ( -2.832615915214697022, -13.48559850744251598, -0.02539999999999838567 ) ) ;
#152176 = COLOUR_RGB ( '',0.000000000000000000, 0.000000000000000000, 0.000000000000000000 ) ;
#152178 = AXIS2_PLACEMENT_3D ( 'NONE', #609730, #740976, #9036 ) ;
#152179 = ADVANCED_FACE ( 'NONE', ( #721679 ), #176797, .F. ) ;
#152180 = DIRECTION ( 'NONE',  ( 1.000000000000000000, 0.000000000000000000, 0.000000000000000000 ) ) ;
#152181 = CARTESIAN_POINT ( 'NONE',  ( 14.32263714762782136, 26.92349283306374375, 4.008530245459498431 ) ) ;
#152182 = FILL_AREA_STYLE ('',( #697016 ) ) ;
#152183 = VERTEX_POINT ( 'NONE', #264023 ) ;
#152184 = EDGE_CURVE ( 'NONE', #232685, #653742, #27651, .T. ) ;
#152185 = VERTEX_POINT ( 'NONE', #76958 ) ;
#152186 = ORIENTED_EDGE ( 'NONE', *, *, #3284, .F. ) ;
#152187 =( NAMED_UNIT ( * ) SI_UNIT ( $, .STERADIAN. ) SOLID_ANGLE_UNIT ( ) );
#152188 = CARTESIAN_POINT ( 'NONE',  ( -2.516940586737465235, 21.79729514732730422, 45.33140210136296844 ) ) ;
#152189 = CARTESIAN_POINT ( 'NONE',  ( 6.077921821601693253, 60.86883655000000459, -37.75871156874119805 ) ) ;
#152192 = CARTESIAN_POINT ( 'NONE',  ( -12.46829225405519281, -7.821265219728498863, -2.265867318820848908 ) ) ;
#152191 = CARTESIAN_POINT ( 'NONE',  ( 6.760000000000130349, 0.5250000000002169598, -31.50000000000000000 ) ) ;
#152190 = CARTESIAN_POINT ( 'NONE',  ( -14.99999999999999822, 15.00000000000000000, -19.05000000000000071 ) ) ;
#152193 = CARTESIAN_POINT ( 'NONE',  ( -10.28640934650280059, -9.050505415422660960, -28.14725233518650072 ) ) ;
#152194 = EDGE_CURVE ( 'NONE', #64888, #610630, #578124, .T. ) ;
#152195 = VERTEX_POINT ( 'NONE', #128922 ) ;
#152196 = ORIENTED_EDGE ( 'NONE', *, *, #775610, .T. ) ;
#152198 = CARTESIAN_POINT ( 'NONE',  ( 12.98418960163610691, -9.899999999999948841, -28.49663230149229776 ) ) ;
#152197 = CARTESIAN_POINT ( 'NONE',  ( 12.23359685212510151, -10.17999999999999972, -28.33497422611930361 ) ) ;
#152199 = CARTESIAN_POINT ( 'NONE',  ( -11.26027563007388110, -10.14569287056252023, -28.35322461509965208 ) ) ;
#152200 = MECHANICAL_DESIGN_GEOMETRIC_PRESENTATION_REPRESENTATION (  '', ( #774357 ), #520437 ) ;
#152201 = CARTESIAN_POINT ( 'NONE',  ( 11.83084021086238558, 8.593557947918840867, -3.329915686819994836 ) ) ;
#152202 = VECTOR ( 'NONE', #310938, 1000.000000000000000 ) ;
#152204 = EDGE_CURVE ( 'NONE', #742208, #426489, #371624, .T. ) ;
#152203 = CARTESIAN_POINT ( 'NONE',  ( 23.69130240567709222, -14.81100360361077684, -8.240717482480144795 ) ) ;
#152205 = CARTESIAN_POINT ( 'NONE',  ( -101.2676515584646211, 7.366230132867419123, 152.2999999999999829 ) ) ;
#152208 = EDGE_CURVE ( 'NONE', #459616, #590414, #312057, .T. ) ;
#152207 = CARTESIAN_POINT ( 'NONE',  ( -10.55000000000000071, -9.458659380087615531, -27.42456709611650112 ) ) ;
#152206 = CARTESIAN_POINT ( 'NONE',  ( -88.89999999999997726, 12.69999999999999929, -35.54730000000000700 ) ) ;
#152209 = FACE_OUTER_BOUND ( 'NONE', #33252, .T. ) ;
#152210 = EDGE_CURVE ( 'NONE', #255398, #724628, #554216, .T. ) ;
#152211 = ORIENTED_EDGE ( 'NONE', *, *, #175200, .F. ) ;
#152213 = CARTESIAN_POINT ( 'NONE',  ( -0.8214750875613905379, 1.587266042374630061E-14, -13.64340807937442790 ) ) ;
#152212 = CARTESIAN_POINT ( 'NONE',  ( 0.3725608676140690911, -2.454662925806770257, -6.956000000000000405 ) ) ;
#152214 = CARTESIAN_POINT ( 'NONE',  ( -13.46200000000000685, -13.72743874883826898, -1.292481646071177437 ) ) ;
#152217 = CARTESIAN_POINT ( 'NONE',  ( 2.918583239347477765, -14.22399999999998599, -2.918583239347485758 ) ) ;
#152216 = DIRECTION ( 'NONE',  ( -0.000000000000000000, -0.000000000000000000, 1.000000000000000000 ) ) ;
#152215 = PLANE ( 'NONE',  #109280 ) ;
#152218 = ORIENTED_EDGE ( 'NONE', *, *, #366400, .F. ) ;
#152219 = UNCERTAINTY_MEASURE_WITH_UNIT (LENGTH_MEASURE( 1.000000000000000082E-05 ), #642941, 'distance_accuracy_value', 'NONE');
#152220 = CARTESIAN_POINT ( 'NONE',  ( -12.54136138330716932, -9.328977210513313523, -27.52031983877641963 ) ) ;
#152221 = AXIS2_PLACEMENT_3D ( 'NONE', #531556, #543272, #714656 ) ;
#152222 = CARTESIAN_POINT ( 'NONE',  ( -9.978623081836376585, 8.620795959180787449, -1.969004211512969338 ) ) ;
#152224 = CARTESIAN_POINT ( 'NONE',  ( 8.835000000000160725, 2.035000000000195097, -27.00000000000000000 ) ) ;
#152223 = CARTESIAN_POINT ( 'NONE',  ( 9.848057677674987076, -7.975535327887887327, -2.965280360995202980 ) ) ;
#152226 = EDGE_CURVE ( 'NONE', #255704, #254121, #737343, .T. ) ;
#152225 = CARTESIAN_POINT ( 'NONE',  ( -10.79588842074680244, -9.264640613137625991, -27.72978443171019336 ) ) ;
#152227 = CARTESIAN_POINT ( 'NONE',  ( -10.10278813620279337, -16.12899999999998712, 5.073844708404088522 ) ) ;
#152229 = AXIS2_PLACEMENT_3D ( 'NONE', #682857, #726786, #189817 ) ;
#152228 = AXIS2_PLACEMENT_3D ( 'NONE', #713068, #668977, #124152 ) ;
#152230 = CARTESIAN_POINT ( 'NONE',  ( 2.060753422451357508, 14.32720688561744815, -0.02540000000000024530 ) ) ;
#152231 = CARTESIAN_POINT ( 'NONE',  ( -3.617238720376861227, 14.70744018777833162, 1.628566335989152014 ) ) ;
#152233 = CARTESIAN_POINT ( 'NONE',  ( -1.994798678649802426, 3.463744867239635372, 30.00869401861696772 ) ) ;
#152232 = CARTESIAN_POINT ( 'NONE',  ( 12.61276351879178748, -9.899999999999948841, -28.49663230149229776 ) ) ;
#152234 = CARTESIAN_POINT ( 'NONE',  ( -2.931714087369415189, 34.99788069489123643, -14.71071216868576848 ) ) ;
#152237 = VERTEX_POINT ( 'NONE', #621790 ) ;
#152236 =( LENGTH_UNIT ( ) NAMED_UNIT ( * ) SI_UNIT ( .MILLI., .METRE. ) );
#152235 = CARTESIAN_POINT ( 'NONE',  ( 9.960683571827731342, 5.919999999999999929, 57.00000000000000000 ) ) ;
#152238 = ORIENTED_EDGE ( 'NONE', *, *, #601035, .F. ) ;
#152240 = ORIENTED_EDGE ( 'NONE', *, *, #351734, .F. ) ;
#152239 = AXIS2_PLACEMENT_3D ( 'NONE', #629352, #84528, #159941 ) ;
#152244 = CARTESIAN_POINT ( 'NONE',  ( 3.984415755785472246, 2.869184997087072642, -6.898993505803630022 ) ) ;
#152243 = CARTESIAN_POINT ( 'NONE',  ( 23.91439645437976935, -14.44801862619052990, -6.389076923076924430 ) ) ;
#152242 = CARTESIAN_POINT ( 'NONE',  ( -1.427544303797473546, 19.04745999999999739, -11.43964556962025370 ) ) ;
#152241 = DIRECTION ( 'NONE',  ( -0.000000000000000000, -0.000000000000000000, 1.000000000000000000 ) ) ;
#152246 = CARTESIAN_POINT ( 'NONE',  ( -11.57956858914420728, 8.120087250138565693, -3.084823104446269948 ) ) ;
#152245 = CARTESIAN_POINT ( 'NONE',  ( 12.87739435832129153, 27.03101390819165317, 7.441732908373401401 ) ) ;
#152247 = CARTESIAN_POINT ( 'NONE',  ( -14.86972449628182247, 26.62153370929467755, -0.3121460195932305171 ) ) ;
#152248 = SURFACE_STYLE_USAGE ( .BOTH. , #697085 ) ;
#152250 = VERTEX_POINT ( 'NONE', #323768 ) ;
#152249 = PRESENTATION_LAYER_ASSIGNMENT (  '', '', ( #190273 ) ) ;
#152251 = AXIS2_PLACEMENT_3D ( 'NONE', #182063, #369042, #66567 ) ;
#152252 = VECTOR ( 'NONE', #545044, 1000.000000000000114 ) ;
#152253 = CARTESIAN_POINT ( 'NONE',  ( -13.17576542263098638, -16.94814999999999472, 4.694944258296635198 ) ) ;
#152255 = ADVANCED_FACE ( 'NONE', ( #192549 ), #497262, .T. ) ;
#152254 = CARTESIAN_POINT ( 'NONE',  ( 12.02168960163609945, 8.959999193612960156, -2.599049656468289893 ) ) ;
#152257 = VERTEX_POINT ( 'NONE', #291480 ) ;
#152256 = VERTEX_POINT ( 'NONE', #299285 ) ;
#152258 = CARTESIAN_POINT ( 'NONE',  ( 12.96666666666650158, 7.948677934638319620, -1.821341927854279952 ) ) ;
#152259 = DIRECTION ( 'NONE',  ( -0.000000000000000000, 1.000000000000000000, -0.000000000000000000 ) ) ;
#152263 = EDGE_CURVE ( 'NONE', #92956, #659689, #416417, .T. ) ;
#152262 = LINE ( 'NONE', #283471, #550803 ) ;
#152261 =( NAMED_UNIT ( * ) SI_UNIT ( $, .STERADIAN. ) SOLID_ANGLE_UNIT ( ) );
#152260 = DIRECTION ( 'NONE',  ( 0.000000000000000000, 0.000000000000000000, 1.000000000000000000 ) ) ;
#152265 = ORIENTED_EDGE ( 'NONE', *, *, #397473, .F. ) ;
#152264 = EDGE_CURVE ( 'NONE', #291037, #207808, #164136, .T. ) ;
#152266 = AXIS2_PLACEMENT_3D ( 'NONE', #682884, #261363, #82138 ) ;
#152267 = COLOUR_RGB ( '',0.2509803921568627416, 0.2509803921568627416, 0.2509803921568627416 ) ;
#152268 = CARTESIAN_POINT ( 'NONE',  ( 10.13849092915770100, 7.861906782783370851, -28.03828779873300192 ) ) ;
#152269 = CARTESIAN_POINT ( 'NONE',  ( 13.71704247588159298, 25.65594868530326167, -6.069822569424665026 ) ) ;
#152270 = PRESENTATION_LAYER_ASSIGNMENT (  '', '', ( #431627 ) ) ;
#152271 = CARTESIAN_POINT ( 'NONE',  ( 139.6999999999999886, 11.75269999999999904, 15.25269999999997950 ) ) ;
#152272 = CARTESIAN_POINT ( 'NONE',  ( -32.21820645016202889, -2.136304346101509655, -12.64728089418696300 ) ) ;
#152274 = ORIENTED_EDGE ( 'NONE', *, *, #143086, .T. ) ;
#152273 = PRESENTATION_LAYER_ASSIGNMENT (  '', '', ( #50538 ) ) ;
#152275 = PRESENTATION_STYLE_ASSIGNMENT (( #211915 ) ) ;
#152276 = ADVANCED_FACE ( 'NONE', ( #414693 ), #712938, .F. ) ;
#152278 = B_SPLINE_CURVE_WITH_KNOTS ( 'NONE', 1,
 ( #106122, #669661 ),
 .UNSPECIFIED., .F., .F.,
 ( 2, 2 ),
 ( 0.000000000000000000, 1.000000000000000000 ),
 .UNSPECIFIED. ) ;
#152277 =( NAMED_UNIT ( * ) SI_UNIT ( $, .STERADIAN. ) SOLID_ANGLE_UNIT ( ) );
#152280 = CARTESIAN_POINT ( 'NONE',  ( -14.35000000000000142, 8.588167692252683949, -2.352888590425559201 ) ) ;
#152279 = CARTESIAN_POINT ( 'NONE',  ( -10.39175981112949465, -9.256632342860203977, -27.72826919673871870 ) ) ;
#152281 = CARTESIAN_POINT ( 'NONE',  ( -1.881323233641329473, 3.522065091133723236, 29.12876772312048956 ) ) ;
#152282 =( LENGTH_UNIT ( ) NAMED_UNIT ( * ) SI_UNIT ( .MILLI., .METRE. ) );
#152284 = AXIS2_PLACEMENT_3D ( 'NONE', #353461, #222172, #233998 ) ;
#152283 = B_SPLINE_CURVE_WITH_KNOTS ( 'NONE', 3,
 ( #783006, #106972, #417331, #592087 ),
 .UNSPECIFIED., .F., .F.,
 ( 4, 4 ),
 ( 0.000000000000000000, 1.000000000000000000 ),
 .UNSPECIFIED. ) ;
#152286 = CARTESIAN_POINT ( 'NONE',  ( -56.50000000000000711, -9.229999320000006335, 4.750000660000000430 ) ) ;
#152285 = CARTESIAN_POINT ( 'NONE',  ( -14.16015845139826901, 20.62249836092223276, -4.948847876726975237 ) ) ;
#152287 = FACE_OUTER_BOUND ( 'NONE', #125110, .T. ) ;
#152288 = LINE ( 'NONE', #752812, #173695 ) ;
#152291 = FACE_OUTER_BOUND ( 'NONE', #132183, .T. ) ;
#152290 = CARTESIAN_POINT ( 'NONE',  ( -6.349945515845888622, -0.03034275397759874857, -141.4847772931567249 ) ) ;
#152289 = CARTESIAN_POINT ( 'NONE',  ( -14.62919676918877876, 15.26539999999999075, 3.314604333605511766 ) ) ;
#152292 = SURFACE_STYLE_FILL_AREA ( #17014 ) ;
#152293 = CARTESIAN_POINT ( 'NONE',  ( 10.32847323919880900, -8.620937401049552307, -1.968599995675702541 ) ) ;
#152294 = EDGE_CURVE ( 'NONE', #432968, #681451, #44687, .T. ) ;
#152295 = DIRECTION ( 'NONE',  ( -1.000000000000000000, 0.000000000000000000, 0.000000000000000000 ) ) ;
#152296 = FILL_AREA_STYLE ('',( #752821 ) ) ;
#152298 = DIRECTION ( 'NONE',  ( 0.000000000000000000, 1.256420710046080011E-15, -1.000000000000000000 ) ) ;
#152297 = VECTOR ( 'NONE', #94259, 1000.000000000000000 ) ;
#152300 =( GEOMETRIC_REPRESENTATION_CONTEXT ( 3 ) GLOBAL_UNCERTAINTY_ASSIGNED_CONTEXT ( ( #478170 ) ) GLOBAL_UNIT_ASSIGNED_CONTEXT ( ( #137306, #626254, #439527 ) ) REPRESENTATION_CONTEXT ( 'NONE', 'WORKASPACE' ) );
#152299 = B_SPLINE_CURVE_WITH_KNOTS ( 'NONE', 3,
 ( #127366, #302633, #612427, #739736, #191003, #3862, #493039, #187064, #783726, #616389, #421888, #544853, #131348, #246800, #11723, #366172, #135283, #496972, #238978, #668270, #67606, #608483, #481341, #370100, #731838, #310515, #433624, #242891, #123439, #735810, #63653, #680138, #552671, #183115, #179214, #676185, #71513, #374032, #437533, #556627, #306593, #724041, #429717, #489131, #600648, #664377, #7794, #119505, #250747, #727924, #672221, #362294, #194944, #485214, #604558, #749367, #425804, #548759, #79329, #143103, #27494, #83295, #274281, #322257, #564431, #385726, #445308, #687963, #202724, #87253, #19579, #139173, #504811, #576224, #206645 ),
 .UNSPECIFIED., .F., .F.,
 ( 4, 1, 1, 1, 1, 1, 1, 1, 1, 1, 1, 1, 1, 1, 1, 1, 1, 1, 1, 1, 1, 1, 1, 1, 1, 1, 1, 1, 1, 1, 1, 1, 1, 1, 1, 1, 1, 1, 1, 1, 1, 1, 1, 1, 1, 1, 1, 1, 1, 1, 1, 1, 1, 1, 1, 1, 1, 1, 1, 1, 1, 1, 1, 1, 1, 1, 1, 1, 1, 1, 1, 1, 4 ),
 ( 0.000000000000000000, 0.007012343290547405454, 0.01291607842837681416, 0.01772320662041576914, 0.02146623976462944811, 0.02418696853481451178, 0.02594283319157603823, 0.02672710997285921916, 0.03324727559500985363, 0.04005480361258534350, 0.05375667409180961281, 0.06739741532462928397, 0.08055726183774430949, 0.09370001360875382379, 0.1073333473810161448, 0.1210394066473090141, 0.1343585023449313520, 0.1473825922549316381, 0.1609147494445332116, 0.1879313405016881655, 0.2009284317831770139, 0.2143315111970271469, 0.2325946848664033617, 0.2416179973228877731, 0.2503999743490793461, 0.2679104226554614998, 0.2861444046187741619, 0.3040732029701165851, 0.3214611733220847922, 0.3390196577813160417, 0.3577102099445882422, 0.3750657669010227790, 0.3931017623595500776, 0.4112869487620109399, 0.4287032504442415126, 0.4346216412984851285, 0.4466235088800056818, 0.4648713423601437134, 0.4824363536104798178, 0.4911832676238533923, 0.5001814649501955534, 0.5130298263932342451, 0.5274984902993509195, 0.5394396748226869542, 0.5537921048463179119, 0.5720202931323158380, 0.5899661946286317571, 0.6073464980967636651, 0.6254930677692107643, 0.6413773272843663609, 0.6566163215222712290, 0.6721756578731987730, 0.6881766189776000742, 0.7038807431139643134, 0.7190584507644300905, 0.7505376856660885831, 0.7638542514885011681, 0.7768795862229204152, 0.8039684076835100779, 0.8174270615279727314, 0.8304238257754766872, 0.8573736342036789582, 0.8728411296600868674, 0.8877118761772935240, 0.9184752444758843559, 0.9287767313327766061, 0.9387557807716389036, 0.9487311480315262502, 0.9590312670014091712, 0.9693316786930030737, 0.9799334869180682528, 0.9921935940890433958, 1.000000000000000000 ),
 .UNSPECIFIED. ) ;
#152302 = VERTEX_POINT ( 'NONE', #481907 ) ;
#152301 = CARTESIAN_POINT ( 'NONE',  ( 25.07368705594325320, -12.32696768928109776, -4.096057839577370352 ) ) ;
#152303 = AXIS2_PLACEMENT_3D ( 'NONE', #668334, #123504, #195009 ) ;
#152304 = CARTESIAN_POINT ( 'NONE',  ( -14.23415189178683171, 13.66837654078428876, -4.312206725642659499 ) ) ;
#152305 = STYLED_ITEM ( 'NONE', ( #373477 ), #430812 ) ;
#152306 = STYLED_ITEM ( 'NONE', ( #118782 ), #284075 ) ;
#152307 = FILL_AREA_STYLE_COLOUR ( '', #95556 ) ;
#152308 = CARTESIAN_POINT ( 'NONE',  ( 2.137111554697753046, 19.04999999999999716, -10.85029842832211955 ) ) ;
#152309 =( NAMED_UNIT ( * ) PLANE_ANGLE_UNIT ( ) SI_UNIT ( $, .RADIAN. ) );
#152311 = CARTESIAN_POINT ( 'NONE',  ( -11.27717647779619980, -8.967058416776536589, -2.600000000000002309 ) ) ;
#152310 = CARTESIAN_POINT ( 'NONE',  ( 7.310504731985661309, 0.5250000000002149614, -31.25484087158709201 ) ) ;
#152312 =( BOUNDED_CURVE ( )  B_SPLINE_CURVE ( 2, ( #14452, #440183, #491819 ),
 .UNSPECIFIED., .F., .T. ) 
 B_SPLINE_CURVE_WITH_KNOTS ( ( 3, 3 ),
 ( 0.000000000000000000, 1.000000000000000000 ),
 .UNSPECIFIED. ) 
 CURVE ( )  GEOMETRIC_REPRESENTATION_ITEM ( )  RATIONAL_B_SPLINE_CURVE ( ( 0.9362479868265987104, 0.9203206265078769377, 0.9828039199237600387 ) ) 
 REPRESENTATION_ITEM ( '' )  );
#152313 = CARTESIAN_POINT ( 'NONE',  ( -8.611835754129796072, 19.10843667435428372, 27.23207320553074595 ) ) ;
#152314 = VERTEX_POINT ( 'NONE', #48676 ) ;
#152316 = CARTESIAN_POINT ( 'NONE',  ( 10.90648955172256152, 7.885788766901772107, -28.21486605480142984 ) ) ;
#152315 = CARTESIAN_POINT ( 'NONE',  ( 10.31960626830280248, -7.978210570499468801, -2.109870414589213539 ) ) ;
#152319 = CARTESIAN_POINT ( 'NONE',  ( -1.108209038230193233, 1.108209038230234755, -152.5071562499999516 ) ) ;
#152318 = CARTESIAN_POINT ( 'NONE',  ( -63.50000000000000000, 0.9473000000000015852, -114.3000000000000114 ) ) ;
#152317 = CARTESIAN_POINT ( 'NONE',  ( 15.49699159574893059, 18.91300000000000026, -0.5635970761190295386 ) ) ;
#152322 = ORIENTED_EDGE ( 'NONE', *, *, #51799, .F. ) ;
#152321 = CARTESIAN_POINT ( 'NONE',  ( -10.46282140361291191, 29.76309625280756777, 10.57086218970305147 ) ) ;
#152320 = FILL_AREA_STYLE ('',( #267808 ) ) ;
#152323 = EDGE_LOOP ( 'NONE', ( #516049, #241240, #440977, #451286, #616372, #92843 ) ) ;
#152324 = FILL_AREA_STYLE_COLOUR ( '', #364882 ) ;
#152325 = CARTESIAN_POINT ( 'NONE',  ( -10.20353960163640394, 8.186430042638166427, -3.210345153700561394 ) ) ;
#152326 = EDGE_CURVE ( 'NONE', #563720, #333289, #541523, .T. ) ;
#152329 = ORIENTED_EDGE ( 'NONE', *, *, #240872, .T. ) ;
#152328 = SURFACE_SIDE_STYLE ('',( #514036 ) ) ;
#152327 = CARTESIAN_POINT ( 'NONE',  ( 6.462447255447051120, 6.776263578034402713E-18, 10.56814836930498025 ) ) ;
#152330 = ORIENTED_EDGE ( 'NONE', *, *, #256363, .F. ) ;
#152332 = CARTESIAN_POINT ( 'NONE',  ( -9.079295981028080138E-32, -18.54200000000000159, 9.392375152787656887E-33 ) ) ;
#152331 = LINE ( 'NONE', #756765, #546933 ) ;
#152334 = EDGE_LOOP ( 'NONE', ( #34719, #39984, #643396, #762814 ) ) ;
#152333 = CYLINDRICAL_SURFACE ( 'NONE', #504019, 2.552699999992469326 ) ;
#152335 = VERTEX_POINT ( 'NONE', #724594 ) ;
#152336 = DIRECTION ( 'NONE',  ( 1.131240564625439637E-16, 4.690997416412392070E-17, 1.000000000000000000 ) ) ;
#152338 = ORIENTED_EDGE ( 'NONE', *, *, #134114, .T. ) ;
#152337 = ORIENTED_EDGE ( 'NONE', *, *, #242173, .F. ) ;
#152339 = CARTESIAN_POINT ( 'NONE',  ( -14.99913738868118607, 25.69530244277536468, 0.1608673808375182257 ) ) ;
#152340 = VECTOR ( 'NONE', #129805, 1000.000000000000000 ) ;
#152343 = ORIENTED_EDGE ( 'NONE', *, *, #701372, .F. ) ;
#152342 = SURFACE_STYLE_FILL_AREA ( #402827 ) ;
#152341 = SURFACE_SIDE_STYLE ('',( #506205 ) ) ;
#152344 = ORIENTED_EDGE ( 'NONE', *, *, #274369, .F. ) ;
#152345 = CARTESIAN_POINT ( 'NONE',  ( 13.47304549904141346, 18.69572777244586348, -6.299459976161621455 ) ) ;
#152346 = AXIS2_PLACEMENT_3D ( 'NONE', #401333, #166462, #218354 ) ;
#152347 = ADVANCED_FACE ( 'NONE', ( #287540 ), #294764, .T. ) ;
#152348 = CARTESIAN_POINT ( 'NONE',  ( -10.70771482718440026, 8.838966716637669307, -2.222239655610359854 ) ) ;
#152351 = VERTEX_POINT ( 'NONE', #362868 ) ;
#152350 = CARTESIAN_POINT ( 'NONE',  ( -12.51193760159659973, 8.685358185854690660, -2.105745123743940184 ) ) ;
#152349 = VECTOR ( 'NONE', #504544, 1000.000000000000000 ) ;
#152353 = CARTESIAN_POINT ( 'NONE',  ( 12.67244800315479836, -7.821238197802459879, -2.600000000000000089 ) ) ;
#152352 = LINE ( 'NONE', #331491, #236549 ) ;
#152354 = CARTESIAN_POINT ( 'NONE',  ( 12.02559956985838419, 7.952052133157860858, -1.997256778551787848 ) ) ;
#152355 = CARTESIAN_POINT ( 'NONE',  ( 11.34818018545850471, 8.820957051631369339, -2.109155325978609774 ) ) ;
#152356 = EDGE_LOOP ( 'NONE', ( #696812, #360756, #432752, #69011, #91784, #308849, #641187, #280124, #218558, #650181, #762702, #324716, #718420, #516743, #597981, #563421, #108810, #326983, #568451 ) ) ;
#152357 = CIRCLE ( 'NONE', #457152, 3.809999999999999609 ) ;
#152358 = CARTESIAN_POINT ( 'NONE',  ( -0.3023711478599983571, 14.66020647581999370, -0.02539999999999999203 ) ) ;
#152359 = UNCERTAINTY_MEASURE_WITH_UNIT (LENGTH_MEASURE( 1.000000000000000082E-05 ), #481116, 'distance_accuracy_value', 'NONE');
#152361 = CARTESIAN_POINT ( 'NONE',  ( -13.00549462094070208, 27.33313212117501578, -7.215491351985828139 ) ) ;
#152360 = CARTESIAN_POINT ( 'NONE',  ( -13.65000000000052438, -10.31543651654143723, -27.89869307500659446 ) ) ;
#152364 = ORIENTED_EDGE ( 'NONE', *, *, #257051, .F. ) ;
#152363 = CARTESIAN_POINT ( 'NONE',  ( -12.85641014637071144, 19.07061073722590550, -7.727402448502096455 ) ) ;
#152362 = PRESENTATION_STYLE_ASSIGNMENT (( #391046 ) ) ;
#152366 = DIRECTION ( 'NONE',  ( 0.000000000000000000, -1.000000000000000000, 0.000000000000000000 ) ) ;
#152365 =( GEOMETRIC_REPRESENTATION_CONTEXT ( 3 ) GLOBAL_UNCERTAINTY_ASSIGNED_CONTEXT ( ( #764299 ) ) GLOBAL_UNIT_ASSIGNED_CONTEXT ( ( #305883, #544157, #671515 ) ) REPRESENTATION_CONTEXT ( 'NONE', 'WORKASPACE' ) );
#152368 = VERTEX_POINT ( 'NONE', #466283 ) ;
#152367 = CARTESIAN_POINT ( 'NONE',  ( 11.36782313826969570, 8.945101851923485725, -28.17044370081125848 ) ) ;
#152369 = ORIENTED_EDGE ( 'NONE', *, *, #653642, .F. ) ;
#152370 = AXIS2_PLACEMENT_3D ( 'NONE', #373461, #783164, #425240 ) ;
#152371 = DIRECTION ( 'NONE',  ( -0.000000000000000000, 1.000000000000000000, -0.000000000000000000 ) ) ;
#152372 = CARTESIAN_POINT ( 'NONE',  ( -17.01800000000000423, -6.756526915045484749, 10.94436324241581460 ) ) ;
#152373 = EDGE_LOOP ( 'NONE', ( #266046, #774349, #610760, #314380 ) ) ;
#152374 = SURFACE_STYLE_FILL_AREA ( #287476 ) ;
#152377 = ORIENTED_EDGE ( 'NONE', *, *, #723288, .T. ) ;
#152376 = EDGE_CURVE ( 'NONE', #50696, #786, #644461, .T. ) ;
#152375 = CYLINDRICAL_SURFACE ( 'NONE', #448569, 0.1000000000000028644 ) ;
#152378 = CARTESIAN_POINT ( 'NONE',  ( -11.54059603565038117, -7.986531776672276983, -2.993956638955654004 ) ) ;
#152380 = SURFACE_STYLE_USAGE ( .BOTH. , #693291 ) ;
#152379 = CARTESIAN_POINT ( 'NONE',  ( -11.72821469114440340, -8.860337519954711638, -2.266518814239548707 ) ) ;
#152382 = CARTESIAN_POINT ( 'NONE',  ( -14.38571895876648554, 29.45151449521094023, 4.248657467736654425 ) ) ;
#152381 = FILL_AREA_STYLE_COLOUR ( '', #224125 ) ;
#152383 = COLOUR_RGB ( '',0.8666666666666666963, 0.9098039215686274384, 1.000000000000000000 ) ;
#152384 = CARTESIAN_POINT ( 'NONE',  ( 10.26147293496940449, -7.764640613137641978, -2.720215568289805042 ) ) ;
#152386 = ORIENTED_EDGE ( 'NONE', *, *, #202767, .T. ) ;
#152385 = CARTESIAN_POINT ( 'NONE',  ( -13.64828573427928760, 29.78142966772148981, -5.910196740842759588 ) ) ;
#152387 = CARTESIAN_POINT ( 'NONE',  ( 8.467585081207248621, 14.44994999999999941, -14.68564491993840093 ) ) ;
#152389 = CARTESIAN_POINT ( 'NONE',  ( 12.13347434434170324, -8.959999999999972431, -2.276683849253818614 ) ) ;
#152388 = CARTESIAN_POINT ( 'NONE',  ( -10.88338842074680457, 8.504109736069331404, -3.150237369555670686 ) ) ;
#152391 =( NAMED_UNIT ( * ) PLANE_ANGLE_UNIT ( ) SI_UNIT ( $, .RADIAN. ) );
#152390 = CARTESIAN_POINT ( 'NONE',  ( 14.11025865859908279, 26.45904203488813522, 5.089263318645901535 ) ) ;
#152394 = DIRECTION ( 'NONE',  ( -1.000000000000000000, -9.367506770274760775E-17, -5.140468056807920141E-17 ) ) ;
#152393 = CARTESIAN_POINT ( 'NONE',  ( 4.273695461104848548, 14.73431640566601430, 0.6022049831274882692 ) ) ;
#152392 = SURFACE_STYLE_FILL_AREA ( #28954 ) ;
#152396 = COLOUR_RGB ( '',0.2509803921568627416, 0.2509803921568627416, 0.2509803921568627416 ) ;
#152395 = CARTESIAN_POINT ( 'NONE',  ( 12.08042293496939834, -8.120000000000000995, -2.115025773880729876 ) ) ;
#152397 = FILL_AREA_STYLE_COLOUR ( '', #431335 ) ;
#152398 = CARTESIAN_POINT ( 'NONE',  ( -13.55525947409552145, 26.42596082570198490, 6.120545145611440141 ) ) ;
#152399 = MECHANICAL_DESIGN_GEOMETRIC_PRESENTATION_REPRESENTATION (  '', ( #495096 ), #381263 ) ;
#152400 = CARTESIAN_POINT ( 'NONE',  ( 17.39999999999999858, 500000.0000000000000, 28.40000000000000213 ) ) ;
#152401 = CARTESIAN_POINT ( 'NONE',  ( 0.000000000000000000, 0.000000000000000000, 1.500000000000000000 ) ) ;
#152402 = CARTESIAN_POINT ( 'NONE',  ( 7.202013623313503921, 0.000000000000000000, 11.32619655619220822 ) ) ;
#152403 = ORIENTED_EDGE ( 'NONE', *, *, #8371, .F. ) ;
#152404 = CARTESIAN_POINT ( 'NONE',  ( 2.491467554807345497, 35.89166769480220154, 14.66283472625017303 ) ) ;
#152406 = CARTESIAN_POINT ( 'NONE',  ( -9.745214827184364381, -9.463799926954957087, -28.35687510403209544 ) ) ;
#152405 = CARTESIAN_POINT ( 'NONE',  ( -13.04312293496968955, -8.959999999999997300, -2.923316150746189557 ) ) ;
#152407 = CARTESIAN_POINT ( 'NONE',  ( 10.35763990586539940, 7.960892727365619592, -27.47211869773430237 ) ) ;
#152409 = CARTESIAN_POINT ( 'NONE',  ( -14.62897469378805937, 14.70134151808167289, -2.683143607760337890 ) ) ;
#152408 = CARTESIAN_POINT ( 'NONE',  ( -14.32730109365037841, 27.49771184972296112, -4.441698125237842909 ) ) ;
#152412 = DIRECTION ( 'NONE',  ( 1.000000000000000000, 0.000000000000000000, 0.000000000000000000 ) ) ;
#152411 = CARTESIAN_POINT ( 'NONE',  ( -9.866759811129526270, -9.043367657139757654, -2.721730803261243725 ) ) ;
#152410 = DIRECTION ( 'NONE',  ( 2.775557561562891351E-17, -1.387778780783015385E-17, -1.000000000000000000 ) ) ;
#152413 = CYLINDRICAL_SURFACE ( 'NONE', #107419, 0.5600000000000014966 ) ;
#152414 = DIRECTION ( 'NONE',  ( -0.000000000000000000, -0.000000000000000000, -1.000000000000000000 ) ) ;
#152416 = CARTESIAN_POINT ( 'NONE',  ( -11.40360426826329920, 8.114641814145318932, -27.35574512374399703 ) ) ;
#152415 = CARTESIAN_POINT ( 'NONE',  ( 14.32230989065549842, -8.400000000000000355, -2.600000000000000089 ) ) ;
#152417 = CARTESIAN_POINT ( 'NONE',  ( -12.88387076297145661, -16.77424666084632676, 6.567363995264366316 ) ) ;
#152418 = PRESENTATION_LAYER_ASSIGNMENT (  '', '', ( #508130 ) ) ;
#152419 = SURFACE_SIDE_STYLE ('',( #569842 ) ) ;
#152420 = CARTESIAN_POINT ( 'NONE',  ( -12.29380508741340172, -8.400000000000002132, -3.246632301492379469 ) ) ;
#152422 = CARTESIAN_POINT ( 'NONE',  ( 11.47869251763310849, 8.535831484172410555, -3.331720487398312169 ) ) ;
#152421 = CARTESIAN_POINT ( 'NONE',  ( -11.50833333333349984, 7.950000000000000178, -1.820577136593970025 ) ) ;
#152423 = TOROIDAL_SURFACE ( 'NONE', #164850, 3.441178530555057493E-05, 69.99948000000000548 ) ;
#152424 = ORIENTED_EDGE ( 'NONE', *, *, #655478, .F. ) ;
#152425 = CARTESIAN_POINT ( 'NONE',  ( 26.05953492257264159, -10.07691617668564632, -2.978183946666990156 ) ) ;
#152426 = CARTESIAN_POINT ( 'NONE',  ( -9.802346852125399579, -9.795890263930619568, -28.40023736955570044 ) ) ;
#152427 = ADVANCED_FACE ( 'NONE', ( #553251 ), #675195, .T. ) ;
#152428 = CARTESIAN_POINT ( 'NONE',  ( 11.88494800315480404, 8.401134127352523961, -3.268295602259240429 ) ) ;
#152430 = ORIENTED_EDGE ( 'NONE', *, *, #446337, .T. ) ;
#152429 = CARTESIAN_POINT ( 'NONE',  ( -11.13627293496969806, -7.764640613137654412, -2.479784431710209791 ) ) ;
#152431 = DIRECTION ( 'NONE',  ( -1.000000000000000000, -0.000000000000000000, -0.000000000000000000 ) ) ;
#152435 = B_SPLINE_CURVE_WITH_KNOTS ( 'NONE', 3,
 ( #465830, #772105, #708530, #338928 ),
 .UNSPECIFIED., .F., .F.,
 ( 4, 4 ),
 ( 0.000000000000000000, 1.000000000000000000 ),
 .UNSPECIFIED. ) ;
#152434 = CARTESIAN_POINT ( 'NONE',  ( 9.357257567135308207, 34.44195196755392629, 26.95248014859405927 ) ) ;
#152433 = CARTESIAN_POINT ( 'NONE',  ( 10.14520626830279859, 7.978210570499514098, -28.34012958541078930 ) ) ;
#152432 = SURFACE_STYLE_USAGE ( .BOTH. , #442924 ) ;
#152436 = CARTESIAN_POINT ( 'NONE',  ( -9.925093144462854511, 7.972894203382806744, -27.35369266657432519 ) ) ;
#152439 = CARTESIAN_POINT ( 'NONE',  ( 11.86951531456853459, 29.61310129870127739, -9.171401539417129101 ) ) ;
#152438 = CARTESIAN_POINT ( 'NONE',  ( -10.50346972288805070, 29.99455509012688381, -10.53011736789852471 ) ) ;
#152437 = CARTESIAN_POINT ( 'NONE',  ( 9.930003896842006128, 34.29271617224097213, 26.70074607969819525 ) ) ;
#152440 = FACE_BOUND ( 'NONE', #342288, .T. ) ;
#152441 = DIRECTION ( 'NONE',  ( 9.367506770274762008E-17, -1.000000000000000000, -4.366723377771893891E-18 ) ) ;
#152442 = SURFACE_STYLE_FILL_AREA ( #645380 ) ;
#152443 = CARTESIAN_POINT ( 'NONE',  ( 11.22930767767499383, 8.680822618447260552, -3.084498356001771135 ) ) ;
#152445 = UNCERTAINTY_MEASURE_WITH_UNIT (LENGTH_MEASURE( 1.000000000000000082E-05 ), #209054, 'distance_accuracy_value', 'NONE');
#152444 = AXIS2_PLACEMENT_3D ( 'NONE', #262037, #190520, #67132 ) ;
#152449 = VERTEX_POINT ( 'NONE', #489706 ) ;
#152448 = CARTESIAN_POINT ( 'NONE',  ( -13.62693569842157970, 26.47077689425453073, -6.269517317206358520 ) ) ;
#152447 = CARTESIAN_POINT ( 'NONE',  ( -12.17526351879210011, -9.339999999999999858, -27.85000000000000142 ) ) ;
#152446 = CARTESIAN_POINT ( 'NONE',  ( -12.72777537161240957, -8.399999378806306538, -1.941608060576836214 ) ) ;
#152453 = EDGE_LOOP ( 'NONE', ( #297744, #85470, #755256, #125332 ) ) ;
#152452 = DIRECTION ( 'NONE',  ( -1.000000000000000000, 0.000000000000000000, -0.000000000000000000 ) ) ;
#152451 = PLANE ( 'NONE',  #469110 ) ;
#152450 = DIRECTION ( 'NONE',  ( -1.000000000000000000, 0.000000000000000000, 0.000000000000000000 ) ) ;
#152455 = CARTESIAN_POINT ( 'NONE',  ( -9.934854268263276111, -10.54751786428849769, -27.97251605885240267 ) ) ;
#152454 = CARTESIAN_POINT ( 'NONE',  ( -1.967120679219987345, 3.502169303869814954, 29.35464235761115859 ) ) ;
#152457 = ORIENTED_EDGE ( 'NONE', *, *, #675303, .F. ) ;
#152456 = LINE ( 'NONE', #442947, #639896 ) ;
#152459 = CARTESIAN_POINT ( 'NONE',  ( 7.463407128247956379, 35.62190706423511699, 13.01145245362307890 ) ) ;
#152458 = DIRECTION ( 'NONE',  ( 0.000000000000000000, 0.000000000000000000, 1.000000000000000000 ) ) ;
#152460 = VERTEX_POINT ( 'NONE', #616969 ) ;
#152461 = CARTESIAN_POINT ( 'NONE',  ( -5.339619142240224825, -14.46233875715673278, 3.916988401357242466 ) ) ;
#152462 = CARTESIAN_POINT ( 'NONE',  ( 9.911672934969459448, 9.035562482830485465, -2.719137163604262497 ) ) ;
#152463 = CARTESIAN_POINT ( 'NONE',  ( -11.54364255904380165, -9.336189891072107727, -28.17551591816130241 ) ) ;
#152464 = VECTOR ( 'NONE', #104150, 1000.000000000000000 ) ;
#152465 = EDGE_CURVE ( 'NONE', #459309, #760162, #72089, .T. ) ;
#152466 = CARTESIAN_POINT ( 'NONE',  ( -12.49744800315509963, 8.978761802197510633, -2.600000000000000089 ) ) ;
#152467 = ORIENTED_EDGE ( 'NONE', *, *, #496719, .F. ) ;
#152468 = CARTESIAN_POINT ( 'NONE',  ( 12.03078133648810066, -9.610619098901189261, -27.34877757655679886 ) ) ;
#152469 = ORIENTED_EDGE ( 'NONE', *, *, #105765, .F. ) ;
#152470 = ORIENTED_EDGE ( 'NONE', *, *, #638101, .F. ) ;
#152472 = ORIENTED_EDGE ( 'NONE', *, *, #496719, .T. ) ;
#152471 = AXIS2_PLACEMENT_3D ( 'NONE', #90560, #213890, #754734 ) ;
#152473 = ORIENTED_EDGE ( 'NONE', *, *, #546537, .T. ) ;
#152474 = CARTESIAN_POINT ( 'NONE',  ( -12.00640963310620535, 7.833106148390457157, -27.52270368217130780 ) ) ;
#152476 = VERTEX_POINT ( 'NONE', #195528 ) ;
#152475 = CARTESIAN_POINT ( 'NONE',  ( 8.835000000000141185, -4.284999999999799414, -26.60200000000000031 ) ) ;
#152477 = CARTESIAN_POINT ( 'NONE',  ( 2.217840954169781664, 35.43796886555741565, -14.83513508427255978 ) ) ;
#152479 = CARTESIAN_POINT ( 'NONE',  ( 11.76177327905410941, -8.853308795239678730, -2.246244414886796825 ) ) ;
#152478 = DIRECTION ( 'NONE',  ( 0.000000000000000000, 0.000000000000000000, 1.000000000000000000 ) ) ;
#152480 = CARTESIAN_POINT ( 'NONE',  ( 11.62188635094524258, 8.664067531732948524, -1.902381795519546559 ) ) ;
#152481 = ORIENTED_EDGE ( 'NONE', *, *, #80242, .F. ) ;
#152482 = CARTESIAN_POINT ( 'NONE',  ( 13.20079409992954744, 6.475964088273882702, -2.599999999999996980 ) ) ;
#152483 = CARTESIAN_POINT ( 'NONE',  ( -11.62254458704510363, 18.91299999999999315, -0.2310495415238918160 ) ) ;
#152484 = CARTESIAN_POINT ( 'NONE',  ( -12.11880508741339746, 8.400000000000014566, -27.20336769850758429 ) ) ;
#152485 = ORIENTED_EDGE ( 'NONE', *, *, #241618, .F. ) ;
#152486 = COLOUR_RGB ( '',0.2509803921568627416, 0.2509803921568627416, 0.2509803921568627416 ) ;
#152487 = CARTESIAN_POINT ( 'NONE',  ( -13.46200000000000507, 13.73947598406133608, -1.251592308794153174 ) ) ;
#152489 = CARTESIAN_POINT ( 'NONE',  ( 0.000000000000000000, 0.000000000000000000, 6.663451955614744016 ) ) ;
#152488 = CARTESIAN_POINT ( 'NONE',  ( -1.503141417657420709, -1.503141417657379408, -145.5370390624999857 ) ) ;
#152490 = EDGE_CURVE ( 'NONE', #637581, #251443, #345327, .T. ) ;
#152492 = ORIENTED_EDGE ( 'NONE', *, *, #274898, .T. ) ;
#152491 = FACE_BOUND ( 'NONE', #673941, .T. ) ;
#152494 = CARTESIAN_POINT ( 'NONE',  ( -58.80505796745416092, -1.077361948397949742, 2.149209668700281295 ) ) ;
#152493 = VECTOR ( 'NONE', #592003, 1000.000000000000000 ) ;
#152495 = CARTESIAN_POINT ( 'NONE',  ( 11.49588842074650330, 7.764640613137681946, -27.72978443171019336 ) ) ;
#152497 = LINE ( 'NONE', #637598, #515512 ) ;
#152496 = CIRCLE ( 'NONE', #596817, 15.23999999999999844 ) ;
#152498 = DIRECTION ( 'NONE',  ( -5.256737805990325036E-16, 1.000000000000000000, 0.000000000000000000 ) ) ;
#152499 = CARTESIAN_POINT ( 'NONE',  ( 10.61187293496939787, -7.764640613137641978, -2.720215568289805042 ) ) ;
#152500 = CARTESIAN_POINT ( 'NONE',  ( -10.04175981112949856, 9.043367657139757654, -2.478269196738729363 ) ) ;
#152501 = CARTESIAN_POINT ( 'NONE',  ( 13.15000000000000036, -10.00000000000000000, -0.3010929607845970191 ) ) ;
#152503 = CARTESIAN_POINT ( 'NONE',  ( 13.27610832135320074, 27.47926253637556826, 6.981819456920306699 ) ) ;
#152502 = CARTESIAN_POINT ( 'NONE',  ( 1.942285941288241169, -14.22399999999998599, -5.752480919340203336 ) ) ;
#152505 = ORIENTED_EDGE ( 'NONE', *, *, #762554, .F. ) ;
#152504 =( NAMED_UNIT ( * ) SI_UNIT ( $, .STERADIAN. ) SOLID_ANGLE_UNIT ( ) );
#152507 = SURFACE_STYLE_USAGE ( .BOTH. , #529887 ) ;
#152506 = SURFACE_STYLE_USAGE ( .BOTH. , #268003 ) ;
#152508 = ADVANCED_FACE ( 'NONE', ( #95594 ), #449787, .T. ) ;
#152509 = PRESENTATION_STYLE_ASSIGNMENT (( #454688 ) ) ;
#152511 =( NAMED_UNIT ( * ) PLANE_ANGLE_UNIT ( ) SI_UNIT ( $, .RADIAN. ) );
#152510 = CARTESIAN_POINT ( 'NONE',  ( 11.06880508741320135, 8.398902637812280858, -1.953368629643162491 ) ) ;
#152512 = COLOUR_RGB ( '',1.000000000000000000, 1.000000000000000000, 1.000000000000000000 ) ;
#152514 =( NAMED_UNIT ( * ) PLANE_ANGLE_UNIT ( ) SI_UNIT ( $, .RADIAN. ) );
#152513 = B_SPLINE_CURVE_WITH_KNOTS ( 'NONE', 3,
 ( #577189, #88207, #32350, #275244 ),
 .UNSPECIFIED., .F., .F.,
 ( 4, 4 ),
 ( 0.000000000000000000, 1.000000000000000000 ),
 .UNSPECIFIED. ) ;
#152515 = VECTOR ( 'NONE', #270546, 1000.000000000000000 ) ;
#152516 = MECHANICAL_DESIGN_GEOMETRIC_PRESENTATION_REPRESENTATION (  '', ( #25684 ), #571826 ) ;
#152517 = CARTESIAN_POINT ( 'NONE',  ( -13.28958183121351944, 29.68486633204838299, 6.956135558019465037 ) ) ;
#152518 = DIRECTION ( 'NONE',  ( -0.9252246893390306814, 0.000000000000000000, -0.3794196545218687100 ) ) ;
#152520 = CARTESIAN_POINT ( 'NONE',  ( -14.90592574134182691, 14.87378149286135987, -1.677318218725827537 ) ) ;
#152519 = CARTESIAN_POINT ( 'NONE',  ( 6.913999999999846935, 34.85269941001348570, -12.69229300685616124 ) ) ;
#152521 = CARTESIAN_POINT ( 'NONE',  ( -3.576108679540361379, 14.44631597504270637, 2.050110201984753022 ) ) ;
#152522 = COLOUR_RGB ( '',0.2509803921568627416, 0.2509803921568627416, 0.2509803921568627416 ) ;
#152524 = ADVANCED_FACE ( 'NONE', ( #147604 ), #142526, .F. ) ;
#152523 = CARTESIAN_POINT ( 'NONE',  ( -14.98693529810486424, 14.79255437034121812, -0.6259679396675218443 ) ) ;
#152526 = LINE ( 'NONE', #617979, #485399 ) ;
#152525 = CARTESIAN_POINT ( 'NONE',  ( -14.87273242551695596, 24.69714735095361746, -0.08994914921438944277 ) ) ;
#152528 =( NAMED_UNIT ( * ) SI_UNIT ( $, .STERADIAN. ) SOLID_ANGLE_UNIT ( ) );
#152527 = DIRECTION ( 'NONE',  ( -7.916454399217159218E-17, 1.711537534969349944E-16, -1.000000000000000000 ) ) ;
#152529 = CARTESIAN_POINT ( 'NONE',  ( -6.724082776296770092, 19.04999999999999716, -10.78599964837672331 ) ) ;
#152530 = AXIS2_PLACEMENT_3D ( 'NONE', #772444, #44585, #701076 ) ;
#152531 = CARTESIAN_POINT ( 'NONE',  ( 0.000000000000000000, 8.223971550589475044, 152.2999999999999829 ) ) ;
#152532 = CARTESIAN_POINT ( 'NONE',  ( 2.382495849527487497, 14.44999999999999929, -15.24318139502110014 ) ) ;
#152533 = CARTESIAN_POINT ( 'NONE',  ( 10.78667293496940793, -10.53535938686229834, -27.72978443171023599 ) ) ;
#152535 = CARTESIAN_POINT ( 'NONE',  ( 14.89198173179210194, 26.71637367730821566, 1.796910950936635887 ) ) ;
#152534 = LINE ( 'NONE', #745248, #665781 ) ;
#152538 = EDGE_CURVE ( 'NONE', #491481, #174114, #386300, .T. ) ;
#152537 = VERTEX_POINT ( 'NONE', #274862 ) ;
#152536 = COLOUR_RGB ( '',0.2549019607843137081, 0.2549019607843137081, 0.2549019607843137081 ) ;
#152539 = CARTESIAN_POINT ( 'NONE',  ( -8.795865898670847116, -17.41949332169265574, 9.074843782256799329 ) ) ;
#152540 =( GEOMETRIC_REPRESENTATION_CONTEXT ( 3 ) GLOBAL_UNCERTAINTY_ASSIGNED_CONTEXT ( ( #330404 ) ) GLOBAL_UNIT_ASSIGNED_CONTEXT ( ( #244992, #427914, #181307 ) ) REPRESENTATION_CONTEXT ( 'NONE', 'WORKASPACE' ) );
#152541 = COLOUR_RGB ( '',0.4941176470588235503, 0.4941176470588235503, 0.4941176470588235503 ) ;
#152543 = ORIENTED_EDGE ( 'NONE', *, *, #664357, .T. ) ;
#152542 = CARTESIAN_POINT ( 'NONE',  ( -10.75750626830300050, -9.475535327887870451, -27.48471963900479764 ) ) ;
#152544 = B_SPLINE_CURVE_WITH_KNOTS ( 'NONE', 3,
 ( #98576, #249481, #114320, #126157 ),
 .UNSPECIFIED., .F., .F.,
 ( 4, 4 ),
 ( 0.000000000000000000, 1.000000000000000000 ),
 .UNSPECIFIED. ) ;
#152545 = CARTESIAN_POINT ( 'NONE',  ( 14.45012149508410815, 31.80440568406965696, 4.024185661737154085 ) ) ;
#152546 =( NAMED_UNIT ( * ) PLANE_ANGLE_UNIT ( ) SI_UNIT ( $, .RADIAN. ) );
#152547 = ORIENTED_EDGE ( 'NONE', *, *, #447347, .T. ) ;
#152548 =( BOUNDED_CURVE ( )  B_SPLINE_CURVE ( 2, ( #15321, #747193, #377599, #325781, #687615 ),
 .UNSPECIFIED., .F., .F. ) 
 B_SPLINE_CURVE_WITH_KNOTS ( ( 3, 2, 3 ),
 ( 0.000000000000000000, 0.8499006304014243840, 1.000000000000000000 ),
 .UNSPECIFIED. ) 
 CURVE ( )  GEOMETRIC_REPRESENTATION_ITEM ( )  RATIONAL_B_SPLINE_CURVE ( ( 0.9362380621435280048, 0.9477116192597697664, 0.9999999999105255721, 0.9907654462553505681, 0.9828039247066613360 ) ) 
 REPRESENTATION_ITEM ( '' )  );
#152549 = CARTESIAN_POINT ( 'NONE',  ( 11.93063019337086317, 17.81212087391712373, -9.091760145484856892 ) ) ;
#152550 = DIRECTION ( 'NONE',  ( -1.000000000000000000, 0.000000000000000000, 0.000000000000000000 ) ) ;
#152552 = CARTESIAN_POINT ( 'NONE',  ( -10.91101118709899787, -17.52599999999998559, 13.42548290099840003 ) ) ;
#152551 = CARTESIAN_POINT ( 'NONE',  ( -10.19155922571050077, -8.295181925654096844, -3.153981055831022395 ) ) ;
#152553 = LINE ( 'NONE', #395191, #277432 ) ;
#152555 = UNCERTAINTY_MEASURE_WITH_UNIT (LENGTH_MEASURE( 1.000000000000000082E-05 ), #172248, 'distance_accuracy_value', 'NONE');
#152554 = DIRECTION ( 'NONE',  ( -1.000000000000000000, 0.000000000000000000, 0.000000000000000000 ) ) ;
#152557 = ORIENTED_EDGE ( 'NONE', *, *, #458055, .T. ) ;
#152556 = EDGE_CURVE ( 'NONE', #579395, #329985, #568208, .T. ) ;
#152558 = ORIENTED_EDGE ( 'NONE', *, *, #102279, .F. ) ;
#152560 = EDGE_CURVE ( 'NONE', #686393, #317072, #710691, .T. ) ;
#152559 = CARTESIAN_POINT ( 'NONE',  ( 12.81905184685000521, 26.74888936587868926, 7.541753797638680368 ) ) ;
#152561 = MECHANICAL_DESIGN_GEOMETRIC_PRESENTATION_REPRESENTATION (  '', ( #520819 ), #482799 ) ;
#152563 = VECTOR ( 'NONE', #658535, 1000.000000000000000 ) ;
#152562 = CARTESIAN_POINT ( 'NONE',  ( -12.48277093492989209, -9.899999999999961275, -27.19099349832533363 ) ) ;
#152564 = CARTESIAN_POINT ( 'NONE',  ( 5.691649656296363879, 34.70087416636909694, 27.14076295716133203 ) ) ;
#152565 = ORIENTED_EDGE ( 'NONE', *, *, #272319, .T. ) ;
#152568 = ORIENTED_EDGE ( 'NONE', *, *, #412556, .F. ) ;
#152567 = CARTESIAN_POINT ( 'NONE',  ( 9.063307102860344244, -17.06754059759464326, -8.807402578067256016 ) ) ;
#152566 = CARTESIAN_POINT ( 'NONE',  ( 114.3000000000000114, 0.9473000000000015852, -86.34730000000001837 ) ) ;
#152570 = EDGE_CURVE ( 'NONE', #254918, #772996, #263076, .T. ) ;
#152569 = CARTESIAN_POINT ( 'NONE',  ( 0.000000000000000000, 15.26539999999999075, 0.000000000000000000 ) ) ;
#152571 =( NAMED_UNIT ( * ) SI_UNIT ( $, .STERADIAN. ) SOLID_ANGLE_UNIT ( ) );
#152572 = CARTESIAN_POINT ( 'NONE',  ( -59.49894045816000698, 0.9988988188279971370, 3.619377586885000220 ) ) ;
#152574 = CARTESIAN_POINT ( 'NONE',  ( 14.62606978518159728, 30.17821036723848138, -2.699083532550266895 ) ) ;
#152573 = CARTESIAN_POINT ( 'NONE',  ( 12.01609290757239101, 18.41771426034068782, -8.764681423215854750 ) ) ;
#152576 = EDGE_LOOP ( 'NONE', ( #543837, #480033, #724407, #48084 ) ) ;
#152575 = DIRECTION ( 'NONE',  ( 2.911624030059030296E-15, 1.000000000000000000, 1.178111414062535913E-15 ) ) ;
#152577 = CARTESIAN_POINT ( 'NONE',  ( -11.34938149385099848, -10.00766669646490037, -27.28096349978110169 ) ) ;
#152578 = STYLED_ITEM ( 'NONE', ( #86535 ), #618187 ) ;
#152580 = ORIENTED_EDGE ( 'NONE', *, *, #247850, .F. ) ;
#152579 = SURFACE_STYLE_FILL_AREA ( #454753 ) ;
#152581 = ORIENTED_EDGE ( 'NONE', *, *, #215264, .T. ) ;
#152582 = DIRECTION ( 'NONE',  ( 0.000000000000000000, 0.000000000000000000, 1.000000000000000000 ) ) ;
#152583 = EDGE_LOOP ( 'NONE', ( #218341, #580367 ) ) ;
#152585 = VERTEX_POINT ( 'NONE', #267005 ) ;
#152584 = CARTESIAN_POINT ( 'NONE',  ( 2.638884941703326437, 19.04745999999999739, -12.32557869853204124 ) ) ;
#152586 = MECHANICAL_DESIGN_GEOMETRIC_PRESENTATION_REPRESENTATION (  '', ( #711172 ), #469774 ) ;
#152587 = ORIENTED_EDGE ( 'NONE', *, *, #750670, .F. ) ;
#152588 = ORIENTED_EDGE ( 'NONE', *, *, #164993, .T. ) ;
#152591 = ORIENTED_EDGE ( 'NONE', *, *, #600707, .T. ) ;
#152590 = PRESENTATION_LAYER_ASSIGNMENT (  '', '', ( #393927 ) ) ;
#152589 = B_SPLINE_CURVE_WITH_KNOTS ( 'NONE', 1,
 ( #236912, #360240 ),
 .UNSPECIFIED., .F., .F.,
 ( 2, 2 ),
 ( -1.000000000000000000, -0.000000000000000000 ),
 .UNSPECIFIED. ) ;
#152594 = CARTESIAN_POINT ( 'NONE',  ( -12.89110426826329103, 8.970716371709400505, -2.270496749162621342 ) ) ;
#152593 = CYLINDRICAL_SURFACE ( 'NONE', #209889, 12.80160000000000053 ) ;
#152592 = CARTESIAN_POINT ( 'NONE',  ( -8.568570884480747551, 18.36188567016663953, 27.48145137008770433 ) ) ;
#152596 = FACE_OUTER_BOUND ( 'NONE', #573709, .T. ) ;
#152595 = CARTESIAN_POINT ( 'NONE',  ( -12.67717647779620727, -8.967058416776536589, -2.600000000000002309 ) ) ;
#152597 = CARTESIAN_POINT ( 'NONE',  ( -11.84148994082910811, 8.971175998375271021, -2.270231383583354301 ) ) ;
#152599 = ADVANCED_FACE ( 'NONE', ( #453663 ), #376934, .T. ) ;
#152598 = CARTESIAN_POINT ( 'NONE',  ( -58.90127950000000823, -2.716906119999992431, 4.541935080000000902 ) ) ;
#152600 = CARTESIAN_POINT ( 'NONE',  ( -12.86166914739466272, 24.69018968933774971, 7.468842147474772375 ) ) ;
#152601 = SURFACE_STYLE_FILL_AREA ( #450864 ) ;
#152602 = LINE ( 'NONE', #462543, #401733 ) ;
#152603 = PLANE ( 'NONE',  #557698 ) ;
#152605 = CARTESIAN_POINT ( 'NONE',  ( 13.94999999999999751, -4.500000000000000888, -0.2999999999999999334 ) ) ;
#152604 = FACE_OUTER_BOUND ( 'NONE', #301033, .T. ) ;
#152606 = AXIS2_PLACEMENT_3D ( 'NONE', #573720, #28919, #21018 ) ;
#152607 = VERTEX_POINT ( 'NONE', #588506 ) ;
#152608 = UNCERTAINTY_MEASURE_WITH_UNIT (LENGTH_MEASURE( 1.000000000000000082E-05 ), #208779, 'distance_accuracy_value', 'NONE');
#152609 = CARTESIAN_POINT ( 'NONE',  ( 11.29476876231320226, -9.368278627737250730, -27.62144453017350187 ) ) ;
#152610 = CARTESIAN_POINT ( 'NONE',  ( -10.13972434434189651, -8.295890263930656872, -3.150237369555688893 ) ) ;
#152611 = CARTESIAN_POINT ( 'NONE',  ( 10.95724267983590750, 7.378886699685546446, -27.65679640810568785 ) ) ;
#152612 = STYLED_ITEM ( 'NONE', ( #234581 ), #419808 ) ;
#152614 = EDGE_CURVE ( 'NONE', #264016, #427317, #711962, .T. ) ;
#152613 = CARTESIAN_POINT ( 'NONE',  ( 2.825570213773147987, 36.10268876623108270, -14.60213343802539043 ) ) ;
#152615 = PLANE ( 'NONE',  #717853 ) ;
#152616 = CARTESIAN_POINT ( 'NONE',  ( -12.73078133648840016, -10.18938090109869954, -27.34877757655690189 ) ) ;
#152617 = CARTESIAN_POINT ( 'NONE',  ( 6.935000000000000497, 5.925000000000209432, -30.92683461045410098 ) ) ;
#152620 = AXIS2_PLACEMENT_3D ( 'NONE', #14600, #257538, #321194 ) ;
#152619 = CARTESIAN_POINT ( 'NONE',  ( 1.719707411764283878, 36.30221525979228403, 14.77324401349977023 ) ) ;
#152618 = CARTESIAN_POINT ( 'NONE',  ( -11.96335626830300036, -8.679999999999999716, -3.084974226119280072 ) ) ;
#152622 = CARTESIAN_POINT ( 'NONE',  ( 14.18132414194290192, 27.49752586852339320, 4.483096053104365097 ) ) ;
#152621 = CARTESIAN_POINT ( 'NONE',  ( 12.08022293496940058, -8.120000000000000995, -2.115025773880729876 ) ) ;
#152623 = SURFACE_STYLE_FILL_AREA ( #96697 ) ;
#152624 = B_SPLINE_CURVE_WITH_KNOTS ( 'NONE', 3,
 ( #62186, #487626, #189474, #678604, #305069, #133770 ),
 .UNSPECIFIED., .F., .F.,
 ( 4, 2, 4 ),
 ( 0.000000000000000000, 0.5000000000000000000, 1.000000000000000000 ),
 .UNSPECIFIED. ) ;
#152625 = VERTEX_POINT ( 'NONE', #163202 ) ;
#152628 = CARTESIAN_POINT ( 'NONE',  ( 13.12401491590845914, 26.69448821626924939, 7.263624039871259264 ) ) ;
#152627 = CARTESIAN_POINT ( 'NONE',  ( 7.431529489852282566, 35.67903310537057138, 12.88327659620798649 ) ) ;
#152626 = SURFACE_STYLE_FILL_AREA ( #256439 ) ;
#152629 = CARTESIAN_POINT ( 'NONE',  ( -4.236448293489806893, 18.91300000000000381, -0.3383414957888997154 ) ) ;
#152630 = CARTESIAN_POINT ( 'NONE',  ( -14.33502804335611103, -8.578661241911440527, -3.330289163977854461 ) ) ;
#152631 = EDGE_CURVE ( 'NONE', #373319, #462128, #767708, .T. ) ;
#152633 = FILL_AREA_STYLE_COLOUR ( '', #777594 ) ;
#152632 = CIRCLE ( 'NONE', #520301, 3.000000000000002665 ) ;
#152634 = CARTESIAN_POINT ( 'NONE',  ( -10.55293960163639966, -10.11356995736180941, -28.46034515370059026 ) ) ;
#152635 = CARTESIAN_POINT ( 'NONE',  ( -2.658081716039597975, 1.374903924876470507, -17.70158075941071374 ) ) ;
#152636 =( NAMED_UNIT ( * ) PLANE_ANGLE_UNIT ( ) SI_UNIT ( $, .RADIAN. ) );
#152638 = ADVANCED_FACE ( 'NONE', ( #528875 ), #350868, .T. ) ;
#152637 = DIRECTION ( 'NONE',  ( -0.000000000000000000, 1.000000000000000000, -0.000000000000000000 ) ) ;
#152639 =( NAMED_UNIT ( * ) PLANE_ANGLE_UNIT ( ) SI_UNIT ( $, .RADIAN. ) );
#152640 = CARTESIAN_POINT ( 'NONE',  ( 38.42304350670188740, 31.74999994399997050, -5.228775053676443463 ) ) ;
#152641 =( NAMED_UNIT ( * ) PLANE_ANGLE_UNIT ( ) SI_UNIT ( $, .RADIAN. ) );
#152642 = PRESENTATION_LAYER_ASSIGNMENT (  '', '', ( #622565 ) ) ;
#152644 = CIRCLE ( 'NONE', #216198, 11.45540000000000447 ) ;
#152643 = CARTESIAN_POINT ( 'NONE',  ( 23.69999999999999929, 28.49999999999999645, 124.5692515032095997 ) ) ;
#152647 = EDGE_CURVE ( 'NONE', #513960, #514030, #221523, .T. ) ;
#152646 = ORIENTED_EDGE ( 'NONE', *, *, #254626, .T. ) ;
#152645 = VERTEX_POINT ( 'NONE', #146243 ) ;
#152648 = CARTESIAN_POINT ( 'NONE',  ( 11.06693671246519806, 8.119177381196671206, -2.115501643383918662 ) ) ;
#152649 = CARTESIAN_POINT ( 'NONE',  ( 11.39318760159640753, 8.829860951482013220, -27.35049110954809848 ) ) ;
#152650 = ADVANCED_FACE ( 'NONE', ( #515770 ), #320918, .F. ) ;
#152651 = EDGE_CURVE ( 'NONE', #121164, #20200, #66246, .T. ) ;
#152653 = ORIENTED_EDGE ( 'NONE', *, *, #92474, .T. ) ;
#152652 = CIRCLE ( 'NONE', #165083, 0.1874999999999999167 ) ;
#152654 = UNCERTAINTY_MEASURE_WITH_UNIT (LENGTH_MEASURE( 1.000000000000000082E-05 ), #95125, 'distance_accuracy_value', 'NONE');
#152656 = DIRECTION ( 'NONE',  ( -0.5546369767943195583, 0.000000000000000000, -0.8320924371561475574 ) ) ;
#152655 = CIRCLE ( 'NONE', #191255, 2.552699999992469326 ) ;
#152659 = CARTESIAN_POINT ( 'NONE',  ( 17.76680287714470197, 60.86883655000000459, -62.63415069394075374 ) ) ;
#152658 = DIRECTION ( 'NONE',  ( 0.000000000000000000, 0.000000000000000000, -1.000000000000000000 ) ) ;
#152657 = CARTESIAN_POINT ( 'NONE',  ( 9.970006268302787689, 8.820957051631369339, -2.109155325978609774 ) ) ;
#152660 = CARTESIAN_POINT ( 'NONE',  ( 8.598247685678083840, 4.671415189879398966, 27.34196285852982911 ) ) ;
#152661 = ORIENTED_EDGE ( 'NONE', *, *, #765985, .T. ) ;
#152662 = SURFACE_STYLE_FILL_AREA ( #454839 ) ;
#152664 = CARTESIAN_POINT ( 'NONE',  ( 11.51851723363916769, -10.25120295588471464, -27.32512112122240566 ) ) ;
#152663 = CARTESIAN_POINT ( 'NONE',  ( 11.23759314446260404, 8.830441849396276410, -2.969154523642071108 ) ) ;
#152665 = CARTESIAN_POINT ( 'NONE',  ( 12.48411244965575939, -7.900618330838443448, -2.217158078692631040 ) ) ;
#152666 = CARTESIAN_POINT ( 'NONE',  ( -2.058886746990908456, -14.22399999999998599, -1.889660949100492315 ) ) ;
#152667 = CARTESIAN_POINT ( 'NONE',  ( -63.87499999999998579, -41.62499999999998579, 5.999999999999999112 ) ) ;
#152668 = ORIENTED_EDGE ( 'NONE', *, *, #629304, .F. ) ;
#152670 = CARTESIAN_POINT ( 'NONE',  ( 12.05125626830279728, 8.959450512519097742, -2.275733971289870983 ) ) ;
#152669 = CARTESIAN_POINT ( 'NONE',  ( 12.98977090462980222, 18.73030035745375343, 7.501059027762216225 ) ) ;
#152671 = CIRCLE ( 'NONE', #444995, 0.1999999999999987899 ) ;
#152672 = VERTEX_POINT ( 'NONE', #766331 ) ;
#152673 = CARTESIAN_POINT ( 'NONE',  ( -11.38903974850301992, -8.110526380515780787, -2.098616983602475283 ) ) ;
#152675 = CARTESIAN_POINT ( 'NONE',  ( -11.90309381907737674, 8.860825700199368882, -28.18304870487797231 ) ) ;
#152674 = CARTESIAN_POINT ( 'NONE',  ( 6.627660341326170546, -16.83840470951001222, -11.82227585941043380 ) ) ;
#152676 = UNCERTAINTY_MEASURE_WITH_UNIT (LENGTH_MEASURE( 1.000000000000000082E-05 ), #161824, 'distance_accuracy_value', 'NONE');
#152677 = AXIS2_PLACEMENT_3D ( 'NONE', #251123, #151292, #560941 ) ;
#152678 = CARTESIAN_POINT ( 'NONE',  ( 10.29103960163609877, -9.371425591818518086, -27.66504299143949552 ) ) ;
#152679 = FACE_OUTER_BOUND ( 'NONE', #442156, .T. ) ;
#152680 = EDGE_CURVE ( 'NONE', #458133, #713558, #329263, .T. ) ;
#152681 = CARTESIAN_POINT ( 'NONE',  ( 2.928057436281550352, 2.794000000000000039, 14.95607166504079721 ) ) ;
#152682 = CARTESIAN_POINT ( 'NONE',  ( 13.54999999999999893, 8.642164433714210503, -1.674999999999999378 ) ) ;
#152684 = UNCERTAINTY_MEASURE_WITH_UNIT (LENGTH_MEASURE( 1.000000000000000082E-05 ), #183584, 'distance_accuracy_value', 'NONE');
#152683 = DIRECTION ( 'NONE',  ( 0.000000000000000000, 1.256420710046080011E-15, -1.000000000000000000 ) ) ;
#152686 = EDGE_LOOP ( 'NONE', ( #577641, #779598, #743166, #664154 ) ) ;
#152685 = CARTESIAN_POINT ( 'NONE',  ( -10.76604816051770008, -7.853366586897399415, -2.791276155829269801 ) ) ;
#152687 = ORIENTED_EDGE ( 'NONE', *, *, #67207, .F. ) ;
#152689 = FACE_OUTER_BOUND ( 'NONE', #655365, .T. ) ;
#152688 = CARTESIAN_POINT ( 'NONE',  ( -9.820233766233764428, 18.91300000000000026, -0.3363335227272709615 ) ) ;
#152690 = CARTESIAN_POINT ( 'NONE',  ( 8.638984538696940163, -15.16113000873049543, -8.441462603576599832 ) ) ;
#152691 = CARTESIAN_POINT ( 'NONE',  ( 27.79999999999999716, 83.29999999999999716, -16.17264973081009671 ) ) ;
#152692 = CARTESIAN_POINT ( 'NONE',  ( -90.13672269368959178, 85.91428729999998382, 5.300000001092527668 ) ) ;
#152693 = LINE ( 'NONE', #593635, #620508 ) ;
#152694 = CARTESIAN_POINT ( 'NONE',  ( 23.48222275057591801, -15.14030431306897562, -7.705887820512822728 ) ) ;
#152695 = ORIENTED_EDGE ( 'NONE', *, *, #384209, .F. ) ;
#152696 = EDGE_CURVE ( 'NONE', #717595, #439695, #701673, .T. ) ;
#152697 = CARTESIAN_POINT ( 'NONE',  ( 7.859592897002290357, 14.68196250905026723, 2.601519633078602567 ) ) ;
#152702 = CARTESIAN_POINT ( 'NONE',  ( 12.90397135559276798, 19.62168085443036603, 7.647713596496751975 ) ) ;
#152701 = VECTOR ( 'NONE', #274586, 1000.000000000000227 ) ;
#152700 = FILL_AREA_STYLE ('',( #522256 ) ) ;
#152699 = CARTESIAN_POINT ( 'NONE',  ( 12.51236774085269587, -9.650871351938524967, -27.26770939689633977 ) ) ;
#152698 = CARTESIAN_POINT ( 'NONE',  ( 32.00000000000000711, 5.699999999999999289, 0.000000000000000000 ) ) ;
#152703 = EDGE_LOOP ( 'NONE', ( #51062, #507047, #91509, #781013, #643749 ) ) ;
#152704 = ADVANCED_FACE ( 'NONE', ( #726252 ), #527488, .F. ) ;
#152706 = ORIENTED_EDGE ( 'NONE', *, *, #391338, .T. ) ;
#152705 = FACE_OUTER_BOUND ( 'NONE', #70343, .T. ) ;
#152707 = ORIENTED_EDGE ( 'NONE', *, *, #132314, .T. ) ;
#152708 = CARTESIAN_POINT ( 'NONE',  ( -11.43703133648840442, -9.243354028957881496, -27.72575682329360092 ) ) ;
#152710 = ORIENTED_EDGE ( 'NONE', *, *, #582656, .F. ) ;
#152709 = COLOUR_RGB ( '',0.7921568627450980005, 0.8196078431372548767, 0.9333333333333333481 ) ;
#152712 = AXIS2_PLACEMENT_3D ( 'NONE', #447745, #499420, #626675 ) ;
#152711 = CARTESIAN_POINT ( 'NONE',  ( 12.12799477076853094, -9.265456679520411853, -27.48364624310871207 ) ) ;
#152715 = EDGE_CURVE ( 'NONE', #752170, #693682, #408478, .T. ) ;
#152714 =( GEOMETRIC_REPRESENTATION_CONTEXT ( 3 ) GLOBAL_UNCERTAINTY_ASSIGNED_CONTEXT ( ( #665556 ) ) GLOBAL_UNIT_ASSIGNED_CONTEXT ( ( #52322, #295098, #529545 ) ) REPRESENTATION_CONTEXT ( 'NONE', 'WORKASPACE' ) );
#152713 = CARTESIAN_POINT ( 'NONE',  ( 11.17605626830279952, -10.45999999999999908, -28.17331615074622420 ) ) ;
#152717 = CARTESIAN_POINT ( 'NONE',  ( 10.65425981112929499, 8.504476270697834295, -2.042649161749819253 ) ) ;
#152716 = CARTESIAN_POINT ( 'NONE',  ( 14.15262632504215290, 25.75522897315439863, 4.970230901079162322 ) ) ;
#152718 = CARTESIAN_POINT ( 'NONE',  ( -0.6351374774519173982, 0.3810000000000064446, -11.70306232667112845 ) ) ;
#152719 = CARTESIAN_POINT ( 'NONE',  ( -8.615474890367435634, 19.23416327189358199, 27.24212627870775805 ) ) ;
#152721 = ADVANCED_FACE ( 'NONE', ( #169674 ), #412430, .F. ) ;
#152720 = CARTESIAN_POINT ( 'NONE',  ( 4.077795081871452787, 4.710651863569437658, 27.59250409775430057 ) ) ;
#152722 = UNCERTAINTY_MEASURE_WITH_UNIT (LENGTH_MEASURE( 1.000000000000000082E-05 ), #213408, 'distance_accuracy_value', 'NONE');
#152723 = ORIENTED_EDGE ( 'NONE', *, *, #661489, .F. ) ;
#152724 = CARTESIAN_POINT ( 'NONE',  ( -12.70138990586565697, 7.820681887489763895, -27.51553053179578612 ) ) ;
#152725 =( NAMED_UNIT ( * ) PLANE_ANGLE_UNIT ( ) SI_UNIT ( $, .RADIAN. ) );
#152726 = CARTESIAN_POINT ( 'NONE',  ( -3.593681892494033470, 35.94367444455434679, -14.43231026050785637 ) ) ;
#152728 =( LENGTH_UNIT ( ) NAMED_UNIT ( * ) SI_UNIT ( .MILLI., .METRE. ) );
#152727 = DIRECTION ( 'NONE',  ( -0.000000000000000000, 0.000000000000000000, 1.000000000000000000 ) ) ;
#152730 =( LENGTH_UNIT ( ) NAMED_UNIT ( * ) SI_UNIT ( .MILLI., .METRE. ) );
#152729 = FACE_OUTER_BOUND ( 'NONE', #237947, .T. ) ;
#152731 = CARTESIAN_POINT ( 'NONE',  ( -10.85347323919900298, -8.620937401049564741, -3.231400004324311404 ) ) ;
#152732 =( NAMED_UNIT ( * ) SI_UNIT ( $, .STERADIAN. ) SOLID_ANGLE_UNIT ( ) );
#152733 = CARTESIAN_POINT ( 'NONE',  ( -14.94830314664291571, 24.78375877371178149, -1.244289950878566309 ) ) ;
#152734 = CARTESIAN_POINT ( 'NONE',  ( -14.69628220328418067, -16.41320636309958303, 15.58565632211178098 ) ) ;
#152735 = FILL_AREA_STYLE ('',( #37134 ) ) ;
#152737 = VECTOR ( 'NONE', #641219, 1000.000000000000114 ) ;
#152736 = CARTESIAN_POINT ( 'NONE',  ( 9.634999999999980247, 2.591666666666877283, -31.93819660112500003 ) ) ;
#152738 = CARTESIAN_POINT ( 'NONE',  ( 6.130868437329295872, 35.78426508412295703, 13.55059339216449388 ) ) ;
#152739 = DIRECTION ( 'NONE',  ( 0.000000000000000000, 0.000000000000000000, 1.000000000000000000 ) ) ;
#152741 = DIRECTION ( 'NONE',  ( 0.000000000000000000, 1.711537534969349944E-16, -1.000000000000000000 ) ) ;
#152740 = FILL_AREA_STYLE ('',( #208469 ) ) ;
#152742 = FILL_AREA_STYLE ('',( #144919 ) ) ;
#152743 = CARTESIAN_POINT ( 'NONE',  ( 10.59104816051740094, 8.946633413102620835, -27.65872384417069796 ) ) ;
#152744 = DIRECTION ( 'NONE',  ( -0.9852117548196540620, -0.1713411747513647332, 1.194887602606177240E-16 ) ) ;
#152745 = CARTESIAN_POINT ( 'NONE',  ( -11.49688960163640061, 8.959999999999999076, -2.600000000000000089 ) ) ;
#152746 = LINE ( 'NONE', #212396, #701330 ) ;
#152748 = CARTESIAN_POINT ( 'NONE',  ( 10.09421351879180051, 7.871425591818590028, -28.03495700856050021 ) ) ;
#152747 = DIRECTION ( 'NONE',  ( 0.9993712946287314214, -0.03545441400013756017, -1.113897691158756489E-16 ) ) ;
#152749 = VECTOR ( 'NONE', #615115, 1000.000000000000000 ) ;
#152750 = CIRCLE ( 'NONE', #254469, 2.749999999999999112 ) ;
#152751 = SURFACE_STYLE_FILL_AREA ( #701495 ) ;
#152752 = COLOUR_RGB ( '',0.4274509803921568429, 0.4588235294117646856, 0.4941176470588235503 ) ;
#152753 = CARTESIAN_POINT ( 'NONE',  ( -11.69037575508524718, 18.93764342237856013, 9.194639941864030774 ) ) ;
#152754 = CARTESIAN_POINT ( 'NONE',  ( 0.8139067573019710400, -14.22653999999998753, 3.844459012842510237 ) ) ;
#152755 = AXIS2_PLACEMENT_3D ( 'NONE', #50177, #65770, #300814 ) ;
#152756 = VERTEX_POINT ( 'NONE', #595004 ) ;
#152757 = FILL_AREA_STYLE ('',( #331915 ) ) ;
#152758 = CARTESIAN_POINT ( 'NONE',  ( -59.44690679086942708, -8.377462431566259582, 0.8129655137514133489 ) ) ;
#152759 = STYLED_ITEM ( 'NONE', ( #305793 ), #323077 ) ;
#152760 = ORIENTED_EDGE ( 'NONE', *, *, #142151, .T. ) ;
#152761 = EDGE_CURVE ( 'NONE', #465706, #152585, #143072, .T. ) ;
#152763 = PRESENTATION_LAYER_ASSIGNMENT (  '', '', ( #279480 ) ) ;
#152762 = COLOUR_RGB ( '',0.7921568627450980005, 0.8196078431372548767, 0.9333333333333333481 ) ;
#152766 = CARTESIAN_POINT ( 'NONE',  ( 2.056026341580714067, 36.22161391325698787, 14.73021646411947394 ) ) ;
#152765 = CARTESIAN_POINT ( 'NONE',  ( 12.45097564818944669, 18.68213826284948809, 8.135071134948312022 ) ) ;
#152764 = CARTESIAN_POINT ( 'NONE',  ( -13.33975020099410713, 24.29654442663192526, -6.577029217590701471 ) ) ;
#152767 = ORIENTED_EDGE ( 'NONE', *, *, #277581, .T. ) ;
#152768 = CARTESIAN_POINT ( 'NONE',  ( -11.03776351879210083, -8.400000000000005684, -1.953367698507618044 ) ) ;
#152769 = UNCERTAINTY_MEASURE_WITH_UNIT (LENGTH_MEASURE( 1.000000000000000082E-05 ), #542157, 'distance_accuracy_value', 'NONE');
#152770 = ORIENTED_EDGE ( 'NONE', *, *, #201209, .T. ) ;
#152771 =( NAMED_UNIT ( * ) PLANE_ANGLE_UNIT ( ) SI_UNIT ( $, .RADIAN. ) );
#152774 = EDGE_LOOP ( 'NONE', ( #676573, #728850, #345111, #89392 ) ) ;
#152773 = CARTESIAN_POINT ( 'NONE',  ( -1.567244251809583266, 4.138262483781939621E-14, -147.6454374999999573 ) ) ;
#152772 = LINE ( 'NONE', #689810, #129121 ) ;
#152775 =( NAMED_UNIT ( * ) SI_UNIT ( $, .STERADIAN. ) SOLID_ANGLE_UNIT ( ) );
#152778 = VERTEX_POINT ( 'NONE', #50292 ) ;
#152777 = CARTESIAN_POINT ( 'NONE',  ( -12.99234661962460002, -10.18000144521468897, -28.33497672930461064 ) ) ;
#152776 = B_SPLINE_CURVE_WITH_KNOTS ( 'NONE', 1,
 ( #710322, #105654 ),
 .UNSPECIFIED., .F., .F.,
 ( 2, 2 ),
 ( 0.000000000000000000, 1.000000000000000000 ),
 .UNSPECIFIED. ) ;
#152780 = FILL_AREA_STYLE ('',( #633930 ) ) ;
#152779 = SURFACE_STYLE_FILL_AREA ( #633929 ) ;
#152781 = CARTESIAN_POINT ( 'NONE',  ( 24.77030492599956446, -12.92577311926384453, -1.990589176272726135 ) ) ;
#152782 = ORIENTED_EDGE ( 'NONE', *, *, #240711, .T. ) ;
#152783 = LINE ( 'NONE', #637900, #199141 ) ;
#152784 =( NAMED_UNIT ( * ) SI_UNIT ( $, .STERADIAN. ) SOLID_ANGLE_UNIT ( ) );
#152785 = CARTESIAN_POINT ( 'NONE',  ( 10.72305767767499773, 7.974916042985174869, -2.235440499385031199 ) ) ;
#152788 = ADVANCED_FACE ( 'NONE', ( #293090 ), #447346, .F. ) ;
#152787 = CARTESIAN_POINT ( 'NONE',  ( -11.26027563007388110, 8.154307129437441404, -3.103224615099600125 ) ) ;
#152786 = DIRECTION ( 'NONE',  ( 0.000000000000000000, 0.000000000000000000, -1.000000000000000000 ) ) ;
#152789 = ORIENTED_EDGE ( 'NONE', *, *, #684789, .T. ) ;
#152790 =( NAMED_UNIT ( * ) PLANE_ANGLE_UNIT ( ) SI_UNIT ( $, .RADIAN. ) );
#152792 = UNCERTAINTY_MEASURE_WITH_UNIT (LENGTH_MEASURE( 1.000000000000000082E-05 ), #408469, 'distance_accuracy_value', 'NONE');
#152791 = CARTESIAN_POINT ( 'NONE',  ( -10.40730626830300132, -9.475535327887870451, -27.48471963900479764 ) ) ;
#152793 =( NAMED_UNIT ( * ) SI_UNIT ( $, .STERADIAN. ) SOLID_ANGLE_UNIT ( ) );
#152794 = CARTESIAN_POINT ( 'NONE',  ( 149.4000000000000057, 12.69999999999999929, -149.4000000000000341 ) ) ;
#152796 = CARTESIAN_POINT ( 'NONE',  ( 12.40145626830280712, 8.960000000000020393, -27.52668384925377865 ) ) ;
#152795 = CARTESIAN_POINT ( 'NONE',  ( 27.64567664199884334, 4.044778249889880328, -3.309342058022612054 ) ) ;
#152798 = ORIENTED_EDGE ( 'NONE', *, *, #614478, .F. ) ;
#152797 =( GEOMETRIC_REPRESENTATION_CONTEXT ( 3 ) GLOBAL_UNCERTAINTY_ASSIGNED_CONTEXT ( ( #361101 ) ) GLOBAL_UNIT_ASSIGNED_CONTEXT ( ( #463031, #168717, #765378 ) ) REPRESENTATION_CONTEXT ( 'NONE', 'WORKASPACE' ) );
#152799 = SURFACE_SIDE_STYLE ('',( #510552 ) ) ;
#152801 = EDGE_LOOP ( 'NONE', ( #492571, #746949, #776847, #721712 ) ) ;
#152800 = COLOUR_RGB ( '',1.000000000000000000, 1.000000000000000000, 1.000000000000000000 ) ;
#152803 = CARTESIAN_POINT ( 'NONE',  ( -11.48687293496970341, 9.035359386862342745, -2.479784431710181369 ) ) ;
#152802 = CARTESIAN_POINT ( 'NONE',  ( -12.72188960163639848, -8.959999999999999076, -2.600000000000000089 ) ) ;
#152805 = CARTESIAN_POINT ( 'NONE',  ( -12.41864255904378744, 7.836189891072164571, -27.52448408183870754 ) ) ;
#152804 = CARTESIAN_POINT ( 'NONE',  ( 14.44662623781107058, 29.33370788332608470, 4.036804846299117067 ) ) ;
#152807 = UNCERTAINTY_MEASURE_WITH_UNIT (LENGTH_MEASURE( 1.000000000000000082E-05 ), #289815, 'distance_accuracy_value', 'NONE');
#152806 = CARTESIAN_POINT ( 'NONE',  ( -12.24364255904379917, -9.336189891072107727, -28.17551591816130241 ) ) ;
#152808 = CARTESIAN_POINT ( 'NONE',  ( -13.58813365206221668, 20.36163724228185501, 6.047226379215030256 ) ) ;
#152810 = CONICAL_SURFACE ( 'NONE', #482510, 2.552699999999990865, 0.7853981633974520538 ) ;
#152809 = LINE ( 'NONE', #335855, #291039 ) ;
#152814 = ORIENTED_EDGE ( 'NONE', *, *, #565675, .T. ) ;
#152813 = CARTESIAN_POINT ( 'NONE',  ( -11.43347434434190646, -7.840000000000004299, -2.276683849253811953 ) ) ;
#152812 = AXIS2_PLACEMENT_3D ( 'NONE', #590036, #45264, #510753 ) ;
#152811 = AXIS2_PLACEMENT_3D ( 'NONE', #682524, #201222, #507200 ) ;
#152815 = CARTESIAN_POINT ( 'NONE',  ( 12.90256777004458577, 24.24874727802826868, -7.397964221043581645 ) ) ;
#152816 = SURFACE_STYLE_FILL_AREA ( #29383 ) ;
#152818 = ORIENTED_EDGE ( 'NONE', *, *, #345662, .T. ) ;
#152817 = EDGE_CURVE ( 'NONE', #9223, #292998, #300925, .T. ) ;
#152819 = CARTESIAN_POINT ( 'NONE',  ( 0.000000000000000000, 19.04745999999999739, 0.000000000000000000 ) ) ;
#152821 = CARTESIAN_POINT ( 'NONE',  ( 6.874309586477911793, -15.42509455180399414, -11.57113648619817248 ) ) ;
#152820 = VECTOR ( 'NONE', #180215, 1000.000000000000000 ) ;
#152822 = PRESENTATION_LAYER_ASSIGNMENT (  '', '', ( #571568 ) ) ;
#152825 = AXIS2_PLACEMENT_3D ( 'NONE', #744165, #561108, #199362 ) ;
#152824 = UNCERTAINTY_MEASURE_WITH_UNIT (LENGTH_MEASURE( 1.000000000000000082E-05 ), #106827, 'distance_accuracy_value', 'NONE');
#152823 = PRESENTATION_STYLE_ASSIGNMENT (( #284023 ) ) ;
#152826 = EDGE_CURVE ( 'NONE', #548895, #702118, #739707, .T. ) ;
#152827 = SURFACE_SIDE_STYLE ('',( #458897 ) ) ;
#152829 = EDGE_CURVE ( 'NONE', #285024, #865, #638906, .T. ) ;
#152828 = LINE ( 'NONE', #458898, #531718 ) ;
#152830 = CARTESIAN_POINT ( 'NONE',  ( -2.404372052225315137, 35.13592861080604735, -14.80605035210400722 ) ) ;
#152831 = ORIENTED_EDGE ( 'NONE', *, *, #646329, .T. ) ;
#152833 = FILL_AREA_STYLE_COLOUR ( '', #320962 ) ;
#152832 = CARTESIAN_POINT ( 'NONE',  ( 11.35425981112928895, -8.294578031952656971, -2.042827264943702481 ) ) ;
#152837 = FILL_AREA_STYLE_COLOUR ( '', #617045 ) ;
#152836 = CARTESIAN_POINT ( 'NONE',  ( -10.85346554948796793, 31.12180912869071392, 10.35483655912400636 ) ) ;
#152835 = CARTESIAN_POINT ( 'NONE',  ( 10.30005508741320064, -9.371425591818516310, -27.66504299143950263 ) ) ;
#152834 = CARTESIAN_POINT ( 'NONE',  ( 6.467498113777089053, 19.60780012936089989, 27.86225042072061697 ) ) ;
#152838 = ORIENTED_EDGE ( 'NONE', *, *, #158209, .F. ) ;
#152839 = CARTESIAN_POINT ( 'NONE',  ( 6.070467923757593809, 36.23516585995202632, 13.71675802285990997 ) ) ;
#152841 = VERTEX_POINT ( 'NONE', #94014 ) ;
#152840 = CYLINDRICAL_SURFACE ( 'NONE', #371765, 0.3282886563740206043 ) ;
#152842 =( NAMED_UNIT ( * ) SI_UNIT ( $, .STERADIAN. ) SOLID_ANGLE_UNIT ( ) );
#152844 = AXIS2_PLACEMENT_3D ( 'NONE', #462021, #756527, #92331 ) ;
#152843 = CARTESIAN_POINT ( 'NONE',  ( 12.02168960163609945, -9.339999999999999858, -27.85000000000000142 ) ) ;
#152845 =( NAMED_UNIT ( * ) PLANE_ANGLE_UNIT ( ) SI_UNIT ( $, .RADIAN. ) );
#152846 = CARTESIAN_POINT ( 'NONE',  ( 10.07092647779590244, -10.43523672687840254, -28.03728826508220351 ) ) ;
#152848 = CARTESIAN_POINT ( 'NONE',  ( -58.65535087190200869, -4.469862641220085919, 0.9743253257010004997 ) ) ;
#152847 = CARTESIAN_POINT ( 'NONE',  ( -0.6491738246508037546, -1.567244251809542410, -148.9848906249999629 ) ) ;
#152849 = ORIENTED_EDGE ( 'NONE', *, *, #740648, .F. ) ;
#152851 = MECHANICAL_DESIGN_GEOMETRIC_PRESENTATION_REPRESENTATION (  '', ( #24867 ), #139813 ) ;
#152850 = CARTESIAN_POINT ( 'NONE',  ( 8.840000000000149072, 1.765000000000199964, -27.27500000000000213 ) ) ;
#152853 = VERTEX_POINT ( 'NONE', #567301 ) ;
#152852 = VECTOR ( 'NONE', #249918, 1000.000000000000000 ) ;
#152854 = CARTESIAN_POINT ( 'NONE',  ( -58.90127949962700882, -4.406819889639108645, 0.9320794263425234982 ) ) ;
#152856 = CARTESIAN_POINT ( 'NONE',  ( -5.875574483505675794, -13.84394881176619485, 10.56999999999999851 ) ) ;
#152855 = CARTESIAN_POINT ( 'NONE',  ( -58.32069381136287944, -8.398800009146814460, 0.7895776695759623154 ) ) ;
#152857 = CARTESIAN_POINT ( 'NONE',  ( -14.16000000000000014, 21.15999999999999659, 8.700000000000001066 ) ) ;
#152859 = ORIENTED_EDGE ( 'NONE', *, *, #700592, .F. ) ;
#152858 = SURFACE_STYLE_USAGE ( .BOTH. , #455039 ) ;
#152861 = CARTESIAN_POINT ( 'NONE',  ( -16.50000000000000000, 19.00000000000000000, -25.39999999999999858 ) ) ;
#152860 = STYLED_ITEM ( 'NONE', ( #359107 ), #431457 ) ;
#152863 = STYLED_ITEM ( 'NONE', ( #660697 ), #283856 ) ;
#152862 = PLANE ( 'NONE',  #618668 ) ;
#152864 = STYLED_ITEM ( 'NONE', ( #17782 ), #50269 ) ;
#152867 = CARTESIAN_POINT ( 'NONE',  ( -10.97943671246539310, -8.960000000710035550, -2.276683848843873204 ) ) ;
#152866 = CARTESIAN_POINT ( 'NONE',  ( 14.61796552974354846, 31.80441506051402101, -2.742532632771145895 ) ) ;
#152865 = CARTESIAN_POINT ( 'NONE',  ( 17.41999999999999815, 6.499999999999995559, 151.0000000000000000 ) ) ;
#152868 = ORIENTED_EDGE ( 'NONE', *, *, #406489, .F. ) ;
#152869 = EDGE_CURVE ( 'NONE', #561633, #725324, #519452, .T. ) ;
#152871 = ORIENTED_EDGE ( 'NONE', *, *, #156851, .T. ) ;
#152870 = FACE_OUTER_BOUND ( 'NONE', #755106, .T. ) ;
#152872 = CARTESIAN_POINT ( 'NONE',  ( 13.06344564849096734, -7.832452047955238861, -2.927673962891067294 ) ) ;
#152873 = VECTOR ( 'NONE', #263359, 1000.000000000000000 ) ;
#152874 =( NAMED_UNIT ( * ) PLANE_ANGLE_UNIT ( ) SI_UNIT ( $, .RADIAN. ) );
#152876 = CARTESIAN_POINT ( 'NONE',  ( 1.918544250757973524, 14.44999999999998863, -7.771549715572629857 ) ) ;
#152875 =( NAMED_UNIT ( * ) PLANE_ANGLE_UNIT ( ) SI_UNIT ( $, .RADIAN. ) );
#152878 = CARTESIAN_POINT ( 'NONE',  ( 139.6999999999999886, 12.69999999999999929, -35.54730000000000700 ) ) ;
#152877 =( NAMED_UNIT ( * ) PLANE_ANGLE_UNIT ( ) SI_UNIT ( $, .RADIAN. ) );
#152879 =( NAMED_UNIT ( * ) PLANE_ANGLE_UNIT ( ) SI_UNIT ( $, .RADIAN. ) );
#152880 = ADVANCED_FACE ( 'NONE', ( #627132 ), #18542, .F. ) ;
#152881 = LINE ( 'NONE', #100863, #104841 ) ;
#152884 = EDGE_CURVE ( 'NONE', #220912, #264231, #330498, .T. ) ;
#152883 =( LENGTH_UNIT ( ) NAMED_UNIT ( * ) SI_UNIT ( .MILLI., .METRE. ) );
#152882 = CARTESIAN_POINT ( 'NONE',  ( 12.07469471664017568, -9.328977210513301088, -27.52031983877641963 ) ) ;
#152885 = SURFACE_STYLE_FILL_AREA ( #41210 ) ;
#152886 = CARTESIAN_POINT ( 'NONE',  ( 11.00000000000000000, 78.00000000000000000, 25.89999999999999858 ) ) ;
#152887 = ORIENTED_EDGE ( 'NONE', *, *, #595943, .T. ) ;
#152889 = CARTESIAN_POINT ( 'NONE',  ( 10.63455168553861974, 18.39762678271771890, 10.39771410736143764 ) ) ;
#152888 = CARTESIAN_POINT ( 'NONE',  ( -59.33962379156103140, -4.498800024047818091, -2.818341582985069316 ) ) ;
#152890 = CARTESIAN_POINT ( 'NONE',  ( 12.31375626830279835, -9.619999999999999218, -28.33497422611930361 ) ) ;
#152892 = DIRECTION ( 'NONE',  ( 0.000000000000000000, -1.000000000000000000, 0.000000000000000000 ) ) ;
#152891 = CARTESIAN_POINT ( 'NONE',  ( -11.55542293496969997, -9.619999999999999218, -28.33497422611930361 ) ) ;
#152893 = CARTESIAN_POINT ( 'NONE',  ( -11.18041887073108320, -14.35099999999998488, 7.767921544724835314 ) ) ;
#152894 = CARTESIAN_POINT ( 'NONE',  ( 24.99999999999999289, 15.00000000000000533, -92.55000000000001137 ) ) ;
#152895 = PRESENTATION_LAYER_ASSIGNMENT (  '', '', ( #101605 ) ) ;
#152896 = CARTESIAN_POINT ( 'NONE',  ( 12.45360426826299971, 8.684519003651470115, -2.105261570627139811 ) ) ;
#152897 = EDGE_CURVE ( 'NONE', #512403, #722616, #634940, .T. ) ;
#152898 = CARTESIAN_POINT ( 'NONE',  ( 9.774456415169460399, 8.292367778130248723, -28.41885429621699899 ) ) ;
#152899 = CARTESIAN_POINT ( 'NONE',  ( 14.34885387527836187, 29.82310333515421874, -3.913640293844766749 ) ) ;
#152901 = STYLED_ITEM ( 'NONE', ( #324212 ), #482793 ) ;
#152900 = CARTESIAN_POINT ( 'NONE',  ( -0.08544946907307618411, 0.4662484287622548074, -11.61492982521282968 ) ) ;
#152902 = CARTESIAN_POINT ( 'NONE',  ( 10.18759314446259800, -9.470185241168792345, -28.21988446997407252 ) ) ;
#152905 = CARTESIAN_POINT ( 'NONE',  ( 11.28849267983590288, 7.500000000000021316, -27.33038475772942633 ) ) ;
#152904 = CARTESIAN_POINT ( 'NONE',  ( -11.87563557770865330, 19.44823683647193491, -9.163475340399847013 ) ) ;
#152903 = CARTESIAN_POINT ( 'NONE',  ( -11.39248015587823204, -7.673934612740772820, -2.757894892941266107 ) ) ;
#152907 = EDGE_CURVE ( 'NONE', #330182, #301324, #740235, .T. ) ;
#152906 = AXIS2_PLACEMENT_3D ( 'NONE', #198558, #71251, #314224 ) ;
#152908 = SURFACE_SIDE_STYLE ('',( #689941 ) ) ;
#152909 = DIRECTION ( 'NONE',  ( 6.982962677686266711E-15, -0.000000000000000000, -1.000000000000000000 ) ) ;
#152910 = CARTESIAN_POINT ( 'NONE',  ( 13.64261834097072779, 20.26366384493669415, -5.923267156106416742 ) ) ;
#152912 =( NAMED_UNIT ( * ) SI_UNIT ( $, .STERADIAN. ) SOLID_ANGLE_UNIT ( ) );
#152911 = CARTESIAN_POINT ( 'NONE',  ( 6.208144726911262623, -16.83840470951001222, -12.24179147382534261 ) ) ;
#152913 = DIRECTION ( 'NONE',  ( 0.000000000000000000, 0.000000000000000000, 1.000000000000000000 ) ) ;
#152915 = CARTESIAN_POINT ( 'NONE',  ( 1.315128060534811905, -3.174999999999762679, 150.5743750000000034 ) ) ;
#152914 = CARTESIAN_POINT ( 'NONE',  ( -11.25777093492990666, -9.899999999999961275, -28.50900650167472605 ) ) ;
#152916 = ORIENTED_EDGE ( 'NONE', *, *, #279521, .F. ) ;
#152917 = CIRCLE ( 'NONE', #622828, 0.7879480644733434236 ) ;
#152918 = UNCERTAINTY_MEASURE_WITH_UNIT (LENGTH_MEASURE( 1.000000000000000082E-05 ), #717828, 'distance_accuracy_value', 'NONE');
#152920 = ORIENTED_EDGE ( 'NONE', *, *, #668417, .T. ) ;
#152919 = CARTESIAN_POINT ( 'NONE',  ( -11.82711662216576265, -9.983807333415130714, -27.22612670431796289 ) ) ;
#152921 =( NAMED_UNIT ( * ) PLANE_ANGLE_UNIT ( ) SI_UNIT ( $, .RADIAN. ) );
#152925 = ORIENTED_EDGE ( 'NONE', *, *, #561330, .T. ) ;
#152924 = CARTESIAN_POINT ( 'NONE',  ( -12.80360332315600047, 8.114642377312819121, -27.35574609917869893 ) ) ;
#152923 = CARTESIAN_POINT ( 'NONE',  ( 12.57645626830278829, 7.840000000000022062, -28.17331615074622420 ) ) ;
#152922 = CARTESIAN_POINT ( 'NONE',  ( 1.480105717515104446, 14.68196250905026723, 2.601519633078602567 ) ) ;
#152926 = EDGE_LOOP ( 'NONE', ( #413996, #633628, #541205, #693870 ) ) ;
#152927 = CARTESIAN_POINT ( 'NONE',  ( 12.63438960163610147, 8.400000000000027001, -28.49663230149241144 ) ) ;
#152929 = CARTESIAN_POINT ( 'NONE',  ( 11.64312293496940498, -9.339999999999955449, -28.17331615074622064 ) ) ;
#152928 = SURFACE_SIDE_STYLE ('',( #697743 ) ) ;
#152930 = VECTOR ( 'NONE', #256041, 1000.000000000000114 ) ;
#152932 = CARTESIAN_POINT ( 'NONE',  ( -11.07793960163640001, -8.186430042638166427, -1.989654846299413471 ) ) ;
#152931 = CARTESIAN_POINT ( 'NONE',  ( 1.523225989785714647E-15, 15.63687499999999453, -7.214367351112297235E-16 ) ) ;
#152933 = CARTESIAN_POINT ( 'NONE',  ( -141.7778468269083305, 7.349203217093144502, 152.2999999999999829 ) ) ;
#152934 = VECTOR ( 'NONE', #467154, 1000.000000000000000 ) ;
#152935 = FACE_OUTER_BOUND ( 'NONE', #645727, .T. ) ;
#152937 = CARTESIAN_POINT ( 'NONE',  ( -121.2954946939099869, 7.015925951617433043, 152.3999999999999773 ) ) ;
#152936 = PRESENTATION_STYLE_ASSIGNMENT (( #212586 ) ) ;
#152938 = EDGE_CURVE ( 'NONE', #463679, #200104, #348786, .T. ) ;
#152939 = COLOUR_RGB ( '',0.2509803921568627416, 0.2509803921568627416, 0.2509803921568627416 ) ;
#152940 = VERTEX_POINT ( 'NONE', #563404 ) ;
#152941 = ORIENTED_EDGE ( 'NONE', *, *, #393470, .F. ) ;
#152942 = CARTESIAN_POINT ( 'NONE',  ( -11.50443018545870011, 8.959999999999997300, -2.923316150746160691 ) ) ;
#152943 = CARTESIAN_POINT ( 'NONE',  ( 10.03700541208446850, 34.26715158662767635, 27.29841837203635890 ) ) ;
#152944 = LINE ( 'NONE', #37329, #463964 ) ;
#152945 = EDGE_LOOP ( 'NONE', ( #327543, #73346, #753186, #170570 ) ) ;
#152946 = LINE ( 'NONE', #77476, #238739 ) ;
#152948 =( LENGTH_UNIT ( ) NAMED_UNIT ( * ) SI_UNIT ( .MILLI., .METRE. ) );
#152947 = VECTOR ( 'NONE', #409016, 1000.000000000000000 ) ;
#152949 = VERTEX_POINT ( 'NONE', #455978 ) ;
#152951 = ORIENTED_EDGE ( 'NONE', *, *, #285911, .T. ) ;
#152950 = CARTESIAN_POINT ( 'NONE',  ( -11.41537415713533754, -10.50480910976950000, -27.65999632753418069 ) ) ;
#152952 = CARTESIAN_POINT ( 'NONE',  ( 14.21533100982156483, 13.11726590413778659, 4.787946302177338964 ) ) ;
#152954 = ORIENTED_EDGE ( 'NONE', *, *, #424599, .F. ) ;
#152953 = ORIENTED_EDGE ( 'NONE', *, *, #664653, .T. ) ;
#152955 = DIRECTION ( 'NONE',  ( 0.000000000000000000, 0.000000000000000000, 1.000000000000000000 ) ) ;
#152956 = CARTESIAN_POINT ( 'NONE',  ( -11.45222434434189829, 9.035359386862364062, -27.72978443171022178 ) ) ;
#152957 = AXIS2_PLACEMENT_3D ( 'NONE', #61286, #304162, #172909 ) ;
#152958 = EDGE_CURVE ( 'NONE', #626159, #406647, #406476, .T. ) ;
#152959 = ADVANCED_FACE ( 'NONE', ( #416070 ), #400354, .T. ) ;
#152960 = CARTESIAN_POINT ( 'NONE',  ( 12.84999999999997122, 8.401179444204528224, -3.294998999216160573 ) ) ;
#152961 = CARTESIAN_POINT ( 'NONE',  ( 10.63006014287073953, -9.658009252934144584, -28.54156674251596471 ) ) ;
#152963 = VECTOR ( 'NONE', #310525, 1000.000000000000000 ) ;
#152962 = CARTESIAN_POINT ( 'NONE',  ( 4.420757932228367437, 19.04745999999999739, -15.54952753309268942 ) ) ;
#152966 = FILL_AREA_STYLE ('',( #145139 ) ) ;
#152965 = CARTESIAN_POINT ( 'NONE',  ( -11.65026351879209976, -8.959999999999999076, -2.600000000000000089 ) ) ;
#152964 = FACE_BOUND ( 'NONE', #414337, .T. ) ;
#152970 = EDGE_CURVE ( 'NONE', #517758, #770034, #654654, .T. ) ;
#152969 = CARTESIAN_POINT ( 'NONE',  ( 13.98205586971393899, 25.81217570615009294, 5.070338495124095957 ) ) ;
#152968 = CARTESIAN_POINT ( 'NONE',  ( -13.96533117248973710, 26.60536894090247273, -5.474442920633506127 ) ) ;
#152967 = DIRECTION ( 'NONE',  ( -0.000000000000000000, -0.000000000000000000, 1.000000000000000000 ) ) ;
#152972 = CARTESIAN_POINT ( 'NONE',  ( -10.97028974850299932, 7.963939597079665589, -27.34328719605302638 ) ) ;
#152971 = DIRECTION ( 'NONE',  ( 0.000000000000000000, 0.000000000000000000, 1.000000000000000000 ) ) ;
#152973 = CARTESIAN_POINT ( 'NONE',  ( 12.19110426826299864, 7.829283628290620634, -27.52049674916268529 ) ) ;
#152974 = ORIENTED_EDGE ( 'NONE', *, *, #523958, .F. ) ;
#152975 = CARTESIAN_POINT ( 'NONE',  ( -11.23007299564306116, 9.026813184623582842, -27.92642312060158716 ) ) ;
#152977 = CARTESIAN_POINT ( 'NONE',  ( 14.33502804335612701, -7.669710836022135325, -2.421338758088537269 ) ) ;
#152976 = CARTESIAN_POINT ( 'NONE',  ( 11.78969654644699538, -10.24557618418393368, -28.51346865563808208 ) ) ;
#152979 = ADVANCED_FACE ( 'NONE', ( #221256 ), #531169, .T. ) ;
#152978 = CARTESIAN_POINT ( 'NONE',  ( 9.566236750523756882, 34.37375759734832315, 26.71333452925063057 ) ) ;
#152981 = UNCERTAINTY_MEASURE_WITH_UNIT (LENGTH_MEASURE( 1.000000000000000082E-05 ), #631512, 'distance_accuracy_value', 'NONE');
#152980 = FACE_OUTER_BOUND ( 'NONE', #714812, .T. ) ;
#152983 = ORIENTED_EDGE ( 'NONE', *, *, #389113, .F. ) ;
#152982 = AXIS2_PLACEMENT_3D ( 'NONE', #568041, #397173, #94718 ) ;
#152984 = CARTESIAN_POINT ( 'NONE',  ( 7.126417243993498296, 35.07238208470341334, 13.05451286967506874 ) ) ;
#152985 = CARTESIAN_POINT ( 'NONE',  ( 14.20042493953889995, 13.20035640453400028, 4.000000000000000000 ) ) ;
#152986 = CARTESIAN_POINT ( 'NONE',  ( 2.864517946983494046, 35.08237268163330214, -14.72394438747268453 ) ) ;
#152987 = DIRECTION ( 'NONE',  ( -0.8660254037849248743, -0.4999999999991578958, 0.000000000000000000 ) ) ;
#152988 = CARTESIAN_POINT ( 'NONE',  ( 10.73140606467761948, -14.09699999999998887, -8.216934350778297258 ) ) ;
#152989 = CARTESIAN_POINT ( 'NONE',  ( 14.77972223673196872, 14.87378149286136697, 1.663116924472428426 ) ) ;
#152990 = DIRECTION ( 'NONE',  ( 0.000000000000000000, 0.000000000000000000, -1.000000000000000000 ) ) ;
#152991 = SURFACE_SIDE_STYLE ('',( #149090 ) ) ;
#152992 = DIRECTION ( 'NONE',  ( 0.000000000000000000, -8.503546450866729904E-15, 1.000000000000000000 ) ) ;
#152994 = DIRECTION ( 'NONE',  ( 0.000000000000000000, 0.000000000000000000, -1.000000000000000000 ) ) ;
#152993 = AXIS2_PLACEMENT_3D ( 'NONE', #388475, #340640, #762070 ) ;
#152995 = B_SPLINE_CURVE_WITH_KNOTS ( 'NONE', 1,
 ( #265638, #400605 ),
 .UNSPECIFIED., .F., .F.,
 ( 2, 2 ),
 ( -1.000000000000000000, -0.000000000000000000 ),
 .UNSPECIFIED. ) ;
#152996 = CARTESIAN_POINT ( 'NONE',  ( -10.29945641516969879, -8.507632221869769751, -2.031145703782990086 ) ) ;
#152998 = ORIENTED_EDGE ( 'NONE', *, *, #354770, .T. ) ;
#152997 = CARTESIAN_POINT ( 'NONE',  ( 10.79536466982149712, 7.964939532410841849, -3.107289550242271492 ) ) ;
#152999 = ORIENTED_EDGE ( 'NONE', *, *, #644838, .F. ) ;
#153001 = CARTESIAN_POINT ( 'NONE',  ( 3.397082574532559907, 14.44994999999999941, -15.24318139502110014 ) ) ;
#153000 = B_SPLINE_SURFACE_WITH_KNOTS ( 'NONE', 3, 1, ( 
 ( #618236, #554559 ),
 ( #57746, #375898 ),
 ( #316324, #558491 ),
 ( #244756, #13622 ),
 ( #256594, #666262 ),
 ( #240838, #725907 ),
 ( #722025, #300588 ),
 ( #364146, #125340 ),
 ( #542825, #181070 ),
 ( #606438, #61646 ),
 ( #304509, #546707 ) ),
 .UNSPECIFIED., .F., .F., .F.,
 ( 4, 1, 1, 1, 1, 1, 1, 1, 4 ),
 ( 2, 2 ),
 ( 0.000000000000000000, 0.1284697645797701626, 0.2523042020854266987, 0.3732099517102041020, 0.4930188727100327517, 0.6142026183475958190, 0.7379705298001073555, 0.8660495541667422303, 1.000000000000000000 ),
 ( 0.000000000000000000, 1.000000000000000000 ),
 .UNSPECIFIED. ) ;
#153002 = CARTESIAN_POINT ( 'NONE',  ( 2.499999999999840128, 14.44994999999999941, -20.19913793103444988 ) ) ;
#153003 = CARTESIAN_POINT ( 'NONE',  ( 13.65118182597785434, 23.56138100984465211, -5.903506426679194341 ) ) ;
#153004 = CARTESIAN_POINT ( 'NONE',  ( 10.73703133648810137, 7.743144128621222144, -2.476871358006591972 ) ) ;
#153006 = MECHANICAL_DESIGN_GEOMETRIC_PRESENTATION_REPRESENTATION (  '', ( #571749 ), #470169 ) ;
#153005 = CARTESIAN_POINT ( 'NONE',  ( -3.999430855658481665, 0.02540000000001294347, -12.63984304321567897 ) ) ;
#153010 = EDGE_CURVE ( 'NONE', #552076, #15327, #727700, .T. ) ;
#153009 = DIRECTION ( 'NONE',  ( 0.000000000000000000, 0.000000000000000000, 1.000000000000000000 ) ) ;
#153008 = CARTESIAN_POINT ( 'NONE',  ( -5.953524974192728081, 1.546531137944687107, -139.3379209997346493 ) ) ;
#153007 = CARTESIAN_POINT ( 'NONE',  ( 12.77102524262486050, 23.61027074400483272, -7.622798854464688745 ) ) ;
#153011 = CARTESIAN_POINT ( 'NONE',  ( 11.53902093492970060, 7.861310592114749696, -28.03849641579980201 ) ) ;
#153012 =( NAMED_UNIT ( * ) SI_UNIT ( $, .STERADIAN. ) SOLID_ANGLE_UNIT ( ) );
#153013 = CARTESIAN_POINT ( 'NONE',  ( -13.09295940656735802, 26.35975048381380859, -7.319454742663248581 ) ) ;
#153014 = CARTESIAN_POINT ( 'NONE',  ( 7.985000000000149534, 2.035000000000209752, -31.35000000000000142 ) ) ;
#153016 = CARTESIAN_POINT ( 'NONE',  ( 6.041396293691647656, -16.77424666084630900, -10.24878830992784629 ) ) ;
#153015 = DIRECTION ( 'NONE',  ( 0.8990125351071264204, 0.000000000000000000, 0.4379228947203579470 ) ) ;
#153019 = ADVANCED_FACE ( 'NONE', ( #650675 ), #594742, .T. ) ;
#153018 = CARTESIAN_POINT ( 'NONE',  ( -14.49581952734700074, 18.32462423480126645, 3.856370681776087217 ) ) ;
#153017 = COLOUR_RGB ( '',0.2509803921568627416, 0.2509803921568627416, 0.2509803921568627416 ) ;
#153020 = CARTESIAN_POINT ( 'NONE',  ( -10.12453133648840087, 8.507597747274630251, -3.168672092215110148 ) ) ;
#153021 = ORIENTED_EDGE ( 'NONE', *, *, #209405, .F. ) ;
#153022 = SURFACE_SIDE_STYLE ('',( #526467 ) ) ;
#153023 = CARTESIAN_POINT ( 'NONE',  ( 2.412859040463358529, 34.87588529779677771, -14.80466977270281070 ) ) ;
#153024 =( LENGTH_UNIT ( ) NAMED_UNIT ( * ) SI_UNIT ( .MILLI., .METRE. ) );
#153026 = CARTESIAN_POINT ( 'NONE',  ( 21.36938801999233561, 22.12503224247780409, 27.76738027461255598 ) ) ;
#153025 = DIRECTION ( 'NONE',  ( 0.000000000000000000, 0.000000000000000000, -1.000000000000000000 ) ) ;
#153027 = ORIENTED_EDGE ( 'NONE', *, *, #687150, .T. ) ;
#153029 = CIRCLE ( 'NONE', #750202, 4.000000000000003553 ) ;
#153028 = UNCERTAINTY_MEASURE_WITH_UNIT (LENGTH_MEASURE( 1.000000000000000082E-05 ), #56634, 'distance_accuracy_value', 'NONE');
#153030 = CARTESIAN_POINT ( 'NONE',  ( -11.48530922571049295, -9.336189891072107727, -27.52448408183870754 ) ) ;
#153031 = DIRECTION ( 'NONE',  ( 0.000000000000000000, -1.000000000000000000, 0.000000000000000000 ) ) ;
#153032 = DIRECTION ( 'NONE',  ( 0.000000000000000000, 0.000000000000000000, -1.000000000000000000 ) ) ;
#153033 = PRESENTATION_LAYER_ASSIGNMENT (  '', '', ( #737179 ) ) ;
#153034 = DIRECTION ( 'NONE',  ( 5.536293934372442818E-17, -0.9996573249755572599, -0.02617694830787311439 ) ) ;
#153035 = EDGE_LOOP ( 'NONE', ( #100462, #231886, #730315, #464255 ) ) ;
#153037 = VERTEX_POINT ( 'NONE', #296745 ) ;
#153036 = PRESENTATION_STYLE_ASSIGNMENT (( #761413 ) ) ;
#153038 = DIRECTION ( 'NONE',  ( 2.234830161448689782E-17, -8.673617379884029556E-16, 1.000000000000000000 ) ) ;
#153040 = SURFACE_SIDE_STYLE ('',( #280307 ) ) ;
#153039 = CARTESIAN_POINT ( 'NONE',  ( 12.44780922571020376, -9.618094945536014961, -27.36172612275800375 ) ) ;
#153042 = ORIENTED_EDGE ( 'NONE', *, *, #707186, .F. ) ;
#153041 = CARTESIAN_POINT ( 'NONE',  ( 7.345903724310497651, 60.86883655000000459, -36.96685534153153441 ) ) ;
#153043 = CARTESIAN_POINT ( 'NONE',  ( 10.43139101100829613, -10.42857440818140091, -28.03495700856050732 ) ) ;
#153044 = CARTESIAN_POINT ( 'NONE',  ( -37.49999999999997868, 25.99999999999998934, 6.500000000000000000 ) ) ;
#153045 = CARTESIAN_POINT ( 'NONE',  ( 0.000000000000000000, 1.567244251809624567, -157.3688749999999459 ) ) ;
#153046 = ORIENTED_EDGE ( 'NONE', *, *, #63174, .F. ) ;
#153047 = DIRECTION ( 'NONE',  ( 0.000000000000000000, 1.000000000000000000, 0.000000000000000000 ) ) ;
#153048 = ORIENTED_EDGE ( 'NONE', *, *, #777962, .T. ) ;
#153049 = CARTESIAN_POINT ( 'NONE',  ( -2.468244000692461526, -14.09307005327805840, 1.603694468808087987E-15 ) ) ;
#153050 = VERTEX_POINT ( 'NONE', #539025 ) ;
#153051 = CARTESIAN_POINT ( 'NONE',  ( 6.935000000000000497, -4.924999999999790212, -32.13944271910010286 ) ) ;
#153053 = SURFACE_STYLE_FILL_AREA ( #701791 ) ;
#153052 = CARTESIAN_POINT ( 'NONE',  ( -12.10918960163641422, 8.400000000000027001, -27.20336769850759495 ) ) ;
#153055 = CARTESIAN_POINT ( 'NONE',  ( 9.579691123743348413, 14.72046393506851203, 1.131209492703619146 ) ) ;
#153054 = CARTESIAN_POINT ( 'NONE',  ( -10.78006033012351317, 2.539999999999996039, -10.77255305296276333 ) ) ;
#153057 = EDGE_CURVE ( 'NONE', #637307, #756230, #714716, .T. ) ;
#153056 = CARTESIAN_POINT ( 'NONE',  ( 11.18322589237689257, -10.43217070473789576, -28.03621541275622420 ) ) ;
#153059 = CARTESIAN_POINT ( 'NONE',  ( -10.10985426826330169, -9.252482135711410649, -27.72748394114760373 ) ) ;
#153058 = VECTOR ( 'NONE', #750794, 1000.000000000000000 ) ;
#153060 =( GEOMETRIC_REPRESENTATION_CONTEXT ( 3 ) GLOBAL_UNCERTAINTY_ASSIGNED_CONTEXT ( ( #90564 ) ) GLOBAL_UNIT_ASSIGNED_CONTEXT ( ( #512662, #441450, #210601 ) ) REPRESENTATION_CONTEXT ( 'NONE', 'WORKASPACE' ) );
#153062 = ORIENTED_EDGE ( 'NONE', *, *, #54161, .T. ) ;
#153061 = ORIENTED_EDGE ( 'NONE', *, *, #226818, .T. ) ;
#153063 = FACE_OUTER_BOUND ( 'NONE', #786454, .T. ) ;
#153064 = CARTESIAN_POINT ( 'NONE',  ( 11.35590998229613469, 8.871353236446118729, -2.278961390224996553 ) ) ;
#153066 = CARTESIAN_POINT ( 'NONE',  ( 6.346489146481288479, 0.02540000000000169900, -9.737240346259971702 ) ) ;
#153065 = CARTESIAN_POINT ( 'NONE',  ( -58.25076284016800798, -2.496542659933002284, 7.938115003879000042 ) ) ;
#153068 = ORIENTED_EDGE ( 'NONE', *, *, #94659, .T. ) ;
#153067 = FILL_AREA_STYLE ('',( #395717 ) ) ;
#153069 = ORIENTED_EDGE ( 'NONE', *, *, #748686, .T. ) ;
#153071 = ORIENTED_EDGE ( 'NONE', *, *, #537705, .F. ) ;
#153070 = PRESENTATION_LAYER_ASSIGNMENT (  '', '', ( #495756 ) ) ;
#153072 = SURFACE_SIDE_STYLE ('',( #720394 ) ) ;
#153074 = VERTEX_POINT ( 'NONE', #706418 ) ;
#153073 = CARTESIAN_POINT ( 'NONE',  ( 13.68824959952627118, 25.62696689421176544, 5.817039789890960044 ) ) ;
#153076 = CARTESIAN_POINT ( 'NONE',  ( -11.11467828124094659, -8.634903919854801657, -2.013361053961959524 ) ) ;
#153075 =( NAMED_UNIT ( * ) SI_UNIT ( $, .STERADIAN. ) SOLID_ANGLE_UNIT ( ) );
#153079 = FILL_AREA_STYLE_COLOUR ( '', #649662 ) ;
#153078 = B_SPLINE_SURFACE_WITH_KNOTS ( 'NONE', 3, 1, ( 
 ( #207659, #637038 ),
 ( #219416, #215508 ),
 ( #461871, #704586 ),
 ( #454115, #386730 ) ),
 .UNSPECIFIED., .F., .F., .F.,
 ( 4, 4 ),
 ( 2, 2 ),
 ( 0.000000000000000000, 1.000000000000000000 ),
 ( 0.000000000000000000, 1.000000000000000000 ),
 .UNSPECIFIED. ) ;
#153077 = CARTESIAN_POINT ( 'NONE',  ( 12.89708960163609852, -8.959999999999999076, -2.600000000000000089 ) ) ;
#153080 = COLOUR_RGB ( '',1.000000000000000000, 1.000000000000000000, 1.000000000000000000 ) ;
#153081 = VECTOR ( 'NONE', #602295, 1000.000000000000000 ) ;
#153082 =( LENGTH_UNIT ( ) NAMED_UNIT ( * ) SI_UNIT ( .MILLI., .METRE. ) );
#153083 = CARTESIAN_POINT ( 'NONE',  ( -10.67734685212540136, 8.295890263930647990, -2.049762630444270428 ) ) ;
#153084 = FILL_AREA_STYLE ('',( #350836 ) ) ;
#153085 = ORIENTED_EDGE ( 'NONE', *, *, #579400, .F. ) ;
#153086 = CARTESIAN_POINT ( 'NONE',  ( 11.00000000000000000, 1.347111479062088405E-15, 1.500000000000000000 ) ) ;
#153088 =( LENGTH_UNIT ( ) NAMED_UNIT ( * ) SI_UNIT ( .MILLI., .METRE. ) );
#153087 = SURFACE_SIDE_STYLE ('',( #646026 ) ) ;
#153089 = CARTESIAN_POINT ( 'NONE',  ( -1.344849639251059603, 0.000000000000000000, 13.91269160038877217 ) ) ;
#153090 = ADVANCED_FACE ( 'NONE', ( #718203 ), #173329, .T. ) ;
#153091 = PRESENTATION_LAYER_ASSIGNMENT (  '', '', ( #495783 ) ) ;
#153092 = ORIENTED_EDGE ( 'NONE', *, *, #217585, .T. ) ;
#153093 = EDGE_CURVE ( 'NONE', #257200, #141357, #316388, .T. ) ;
#153094 = CARTESIAN_POINT ( 'NONE',  ( -9.720232910016974870, 30.05859378250619329, 11.42459711204065620 ) ) ;
#153095 = CARTESIAN_POINT ( 'NONE',  ( -12.70103879307673189, -9.822649591145591330, -27.11037171435532755 ) ) ;
#153097 = CARTESIAN_POINT ( 'NONE',  ( -8.612066512998387324, 19.11545428861314377, 27.88797193970795973 ) ) ;
#153096 = CIRCLE ( 'NONE', #254836, 3.500000000000003109 ) ;
#153098 = CARTESIAN_POINT ( 'NONE',  ( -11.58478960163638583, -8.400000000000005684, -3.246632301492379025 ) ) ;
#153100 = DIRECTION ( 'NONE',  ( 0.000000000000000000, 0.9750111946154296216, -0.2221557345075589052 ) ) ;
#153099 = CARTESIAN_POINT ( 'NONE',  ( -11.43000988258275186, 7.875464210975255064, -2.248641227538788812 ) ) ;
#153103 = SURFACE_STYLE_FILL_AREA ( #630335 ) ;
#153102 = VECTOR ( 'NONE', #431131, 1000.000000000000000 ) ;
#153101 = SURFACE_STYLE_USAGE ( .BOTH. , #407509 ) ;
#153104 = EDGE_CURVE ( 'NONE', #224356, #312619, #206622, .T. ) ;
#153105 = COLOUR_RGB ( '',0.7921568627450980005, 0.8196078431372548767, 0.9333333333333333481 ) ;
#153107 = PRESENTATION_STYLE_ASSIGNMENT (( #216676 ) ) ;
#153106 = CARTESIAN_POINT ( 'NONE',  ( 12.31395626830279966, -8.120000000000000995, -3.084974226119299612 ) ) ;
#153108 =( NAMED_UNIT ( * ) SI_UNIT ( $, .STERADIAN. ) SOLID_ANGLE_UNIT ( ) );
#153110 = EDGE_CURVE ( 'NONE', #670976, #186578, #435435, .T. ) ;
#153109 = DIRECTION ( 'NONE',  ( -1.141845457581880050E-16, -0.000000000000000000, -1.000000000000000000 ) ) ;
#153111 = CARTESIAN_POINT ( 'NONE',  ( 10.82505508741320099, 7.871740232769059098, -2.785853755208550275 ) ) ;
#153113 = CARTESIAN_POINT ( 'NONE',  ( 1.748470536205187775, 19.04999999999999005, -10.65040018218501316 ) ) ;
#153112 = COLOUR_RGB ( '',0.2509803921568627416, 0.2509803921568627416, 0.2509803921568627416 ) ;
#153114 = B_SPLINE_CURVE_WITH_KNOTS ( 'NONE', 3,
 ( #344982, #173614, #650961, #408492, #654932, #647001, #774191, #109936, #416346, #225452, #177509, #475723, #352814, #420216, #595019, #117830, #583283, #778135, #718474, #105962, #281322, #233348, #523599, #161873, #113878, #770241 ),
 .UNSPECIFIED., .F., .F.,
 ( 4, 1, 1, 2, 2, 2, 2, 2, 2, 2, 1, 1, 2, 2, 4 ),
 ( 0.000000000000000000, 0.06250000000000661970, 0.09375000000000993650, 0.1093750000000115880, 0.1250000000000132394, 0.1875000000000094091, 0.2500000000000056066, 0.4999999999999992784, 0.6249999999999961142, 0.7499999999999928946, 0.8124999999999923395, 0.8437499999999908962, 0.8593749999999908962, 0.8749999999999908962, 1.000000000000000000 ),
 .UNSPECIFIED. ) ;
#153115 = CARTESIAN_POINT ( 'NONE',  ( -11.10614255904378567, 8.681905054463921800, -2.111726122757979329 ) ) ;
#153116 = CARTESIAN_POINT ( 'NONE',  ( 12.47083333333319644, 9.300000000000023803, -28.36961524227069376 ) ) ;
#153117 = CARTESIAN_POINT ( 'NONE',  ( 11.66680767767499916, -7.839999999999977653, -2.276683849253818614 ) ) ;
#153118 = CARTESIAN_POINT ( 'NONE',  ( 11.93008338655716649, -8.670529054133462310, -3.102482410632450449 ) ) ;
#153120 = LINE ( 'NONE', #701852, #249862 ) ;
#153119 = CARTESIAN_POINT ( 'NONE',  ( -13.24294504442631215, 31.52275345696466857, 7.044547537332504383 ) ) ;
#153121 = CARTESIAN_POINT ( 'NONE',  ( 14.10962642237090137, -3.750000000000000000, -20.41496010770640268 ) ) ;
#153122 = ADVANCED_FACE ( 'NONE', ( #65613 ), #295891, .T. ) ;
#153123 = ORIENTED_EDGE ( 'NONE', *, *, #212460, .F. ) ;
#153124 = CARTESIAN_POINT ( 'NONE',  ( 13.05213842074650543, -7.839999999999982983, -2.923316150746198439 ) ) ;
#153125 = CARTESIAN_POINT ( 'NONE',  ( -24.19999999999999929, 20.66212645696297301, 72.70000000000000284 ) ) ;
#153126 =( GEOMETRIC_REPRESENTATION_CONTEXT ( 3 ) GLOBAL_UNCERTAINTY_ASSIGNED_CONTEXT ( ( #754892 ) ) GLOBAL_UNIT_ASSIGNED_CONTEXT ( ( #622910, #26167, #328736 ) ) REPRESENTATION_CONTEXT ( 'NONE', 'WORKASPACE' ) );
#153127 = VECTOR ( 'NONE', #449490, 1000.000000000000114 ) ;
#153128 = EDGE_CURVE ( 'NONE', #437071, #446979, #61717, .T. ) ;
#153129 = ORIENTED_EDGE ( 'NONE', *, *, #271353, .T. ) ;
#153132 = ADVANCED_FACE ( 'NONE', ( #725983 ), #678136, .T. ) ;
#153131 = FILL_AREA_STYLE_COLOUR ( '', #509595 ) ;
#153130 = CARTESIAN_POINT ( 'NONE',  ( 2.984716450487977735, -0.7834157118128856068, -17.61864644320813156 ) ) ;
#153133 = CARTESIAN_POINT ( 'NONE',  ( 2.350110802895332807, -0.9734477676387752743, 144.8593750000000284 ) ) ;
#153135 = ORIENTED_EDGE ( 'NONE', *, *, #581798, .F. ) ;
#153134 = ORIENTED_EDGE ( 'NONE', *, *, #501791, .F. ) ;
#153137 = FACE_OUTER_BOUND ( 'NONE', #135453, .T. ) ;
#153136 = CARTESIAN_POINT ( 'NONE',  ( 11.04050722291501607, 18.96123724622668405, 10.15418844906867513 ) ) ;
#153138 = CYLINDRICAL_SURFACE ( 'NONE', #348297, 1.422399999999995446 ) ;
#153140 = SURFACE_STYLE_USAGE ( .BOTH. , #574514 ) ;
#153139 = MECHANICAL_DESIGN_GEOMETRIC_PRESENTATION_REPRESENTATION (  '', ( #318521 ), #699263 ) ;
#153143 = ORIENTED_EDGE ( 'NONE', *, *, #61488, .T. ) ;
#153142 = CARTESIAN_POINT ( 'NONE',  ( -3.105619780505802563, 36.27310973080058432, -14.67498301098572711 ) ) ;
#153141 = DIRECTION ( 'NONE',  ( 0.9855149918897190275, -0.1695883273123689750, -0.000000000000000000 ) ) ;
#153144 = ORIENTED_EDGE ( 'NONE', *, *, #412639, .F. ) ;
#153145 = PLANE ( 'NONE',  #731068 ) ;
#153146 = B_SPLINE_CURVE_WITH_KNOTS ( 'NONE', 3,
 ( #34494, #762375, #702735, #209738, #344917, #26661 ),
 .UNSPECIFIED., .F., .F.,
 ( 4, 2, 4 ),
 ( 0.000000000000000000, 0.5000000000000000000, 1.000000000000000000 ),
 .UNSPECIFIED. ) ;
#153147 = CARTESIAN_POINT ( 'NONE',  ( -11.03963842074678681, -10.18000000000000327, -27.36502577388068502 ) ) ;
#153149 = CARTESIAN_POINT ( 'NONE',  ( -10.72182426249120013, 8.294015408317140015, -27.28985370491979978 ) ) ;
#153148 = AXIS2_PLACEMENT_3D ( 'NONE', #131190, #266271, #500739 ) ;
#153150 = VECTOR ( 'NONE', #182801, 1000.000000000000000 ) ;
#153151 = ADVANCED_FACE ( 'NONE', ( #304586, #368101 ), #546778, .T. ) ;
#153154 = CARTESIAN_POINT ( 'NONE',  ( 11.53853462940748109, 7.881859263873681520, -2.235897155291252769 ) ) ;
#153153 = CARTESIAN_POINT ( 'NONE',  ( -10.55353960163640181, 8.186430042638166427, -3.210345153700561394 ) ) ;
#153152 = CARTESIAN_POINT ( 'NONE',  ( -10.59104816051770115, 7.853366586897419843, -27.65872384417069796 ) ) ;
#153157 = CARTESIAN_POINT ( 'NONE',  ( -12.89265934650279988, -10.80000000000000071, -27.85000000000000142 ) ) ;
#153156 = CARTESIAN_POINT ( 'NONE',  ( 11.73911466982149854, -10.18938090109869954, -27.34877757655679886 ) ) ;
#153155 =( GEOMETRIC_REPRESENTATION_CONTEXT ( 3 ) GLOBAL_UNCERTAINTY_ASSIGNED_CONTEXT ( ( #363473 ) ) GLOBAL_UNIT_ASSIGNED_CONTEXT ( ( #606492, #674189, #152842 ) ) REPRESENTATION_CONTEXT ( 'NONE', 'WORKASPACE' ) );
#153158 = CARTESIAN_POINT ( 'NONE',  ( -12.23025746710486317, 8.871320861812456826, -27.42964678400493028 ) ) ;
#153160 = CARTESIAN_POINT ( 'NONE',  ( -2.457729616981211507, 4.220419721027372617, 25.81428645183147097 ) ) ;
#153159 = CARTESIAN_POINT ( 'NONE',  ( 3.728895108668252689, 0.2540000000000007807, -14.77677032604045948 ) ) ;
#153163 = VERTEX_POINT ( 'NONE', #570278 ) ;
#153162 = DIRECTION ( 'NONE',  ( 0.000000000000000000, -1.000000000000000000, 0.000000000000000000 ) ) ;
#153161 = CARTESIAN_POINT ( 'NONE',  ( 10.85489817026903658, -8.999558281392220138, -2.409753934478340298 ) ) ;
#153164 = CARTESIAN_POINT ( 'NONE',  ( -58.20361854109501110, -4.835101726046005410, 0.7956856188280003739 ) ) ;
#153165 = ORIENTED_EDGE ( 'NONE', *, *, #745504, .T. ) ;
#153167 = FILL_AREA_STYLE ('',( #698001 ) ) ;
#153166 = CARTESIAN_POINT ( 'NONE',  ( 8.285000000000131593, -4.934999999999799769, -27.57499999999999929 ) ) ;
#153168 =( GEOMETRIC_REPRESENTATION_CONTEXT ( 3 ) GLOBAL_UNCERTAINTY_ASSIGNED_CONTEXT ( ( #134030 ) ) GLOBAL_UNIT_ASSIGNED_CONTEXT ( ( #40701, #32850, #104258 ) ) REPRESENTATION_CONTEXT ( 'NONE', 'WORKASPACE' ) );
#153169 = CARTESIAN_POINT ( 'NONE',  ( -12.84999999999999964, -9.267153081952756111, -28.17043105162418826 ) ) ;
#153170 = CARTESIAN_POINT ( 'NONE',  ( 2.241338885577094153, 28.49999999999999645, 27.09257054400715248 ) ) ;
#153171 = CARTESIAN_POINT ( 'NONE',  ( -14.59289255915686034, 18.91892051235439354, 2.872918202536624666 ) ) ;
#153173 = ORIENTED_EDGE ( 'NONE', *, *, #187186, .T. ) ;
#153172 = CARTESIAN_POINT ( 'NONE',  ( -1.413484026074639521, 14.44949947667829271, 1.928537179351262898 ) ) ;
#153174 = CARTESIAN_POINT ( 'NONE',  ( -14.55537371695833926, 24.85163124350361841, -3.625068608033441553 ) ) ;
#153175 = CARTESIAN_POINT ( 'NONE',  ( 14.18442183397493395, 24.61415613506259703, 4.473265911885954793 ) ) ;
#153177 = EDGE_CURVE ( 'NONE', #281217, #511014, #148953, .T. ) ;
#153176 = CARTESIAN_POINT ( 'NONE',  ( -10.80452151213240164, 8.641745936736661804, -27.15913288209343790 ) ) ;
#153179 = EDGE_LOOP ( 'NONE', ( #144727, #588764 ) ) ;
#153178 = ORIENTED_EDGE ( 'NONE', *, *, #270569, .F. ) ;
#153180 =( GEOMETRIC_REPRESENTATION_CONTEXT ( 3 ) GLOBAL_UNCERTAINTY_ASSIGNED_CONTEXT ( ( #454870 ) ) GLOBAL_UNIT_ASSIGNED_CONTEXT ( ( #274459, #270512, #516738 ) ) REPRESENTATION_CONTEXT ( 'NONE', 'WORKASPACE' ) );
#153182 = EDGE_CURVE ( 'NONE', #178757, #115981, #490679, .T. ) ;
#153181 = LINE ( 'NONE', #256993, #76938 ) ;
#153183 = EDGE_CURVE ( 'NONE', #539624, #34383, #244452, .T. ) ;
#153185 = CARTESIAN_POINT ( 'NONE',  ( 21.41426332507948871, 21.84319242562571972, 27.05202257261935017 ) ) ;
#153184 = CARTESIAN_POINT ( 'NONE',  ( 12.08556700845414511, -9.480408615356347823, -27.46520244682131917 ) ) ;
#153186 = CARTESIAN_POINT ( 'NONE',  ( -58.10127950000003239, -4.928800024047817807, -2.570118659999973243 ) ) ;
#153187 = DIRECTION ( 'NONE',  ( 0.000000000000000000, 0.000000000000000000, 1.000000000000000000 ) ) ;
#153191 = EDGE_LOOP ( 'NONE', ( #153359, #78459 ) ) ;
#153190 = ORIENTED_EDGE ( 'NONE', *, *, #505805, .F. ) ;
#153189 = VECTOR ( 'NONE', #686816, 1000.000000000000000 ) ;
#153188 = CARTESIAN_POINT ( 'NONE',  ( 27.82025514631553520, 2.583990682878126055, 1.209430208772938498 ) ) ;
#153192 = CARTESIAN_POINT ( 'NONE',  ( -1.108209038230193233, 1.108209038230234755, -146.1571562499999573 ) ) ;
#153194 = EDGE_CURVE ( 'NONE', #109222, #281454, #626051, .T. ) ;
#153193 =( GEOMETRIC_REPRESENTATION_CONTEXT ( 3 ) GLOBAL_UNCERTAINTY_ASSIGNED_CONTEXT ( ( #291111 ) ) GLOBAL_UNIT_ASSIGNED_CONTEXT ( ( #769892, #538958, #475386 ) ) REPRESENTATION_CONTEXT ( 'NONE', 'WORKASPACE' ) );
#153196 = DIRECTION ( 'NONE',  ( -1.000000000000000000, 0.000000000000000000, 2.403703357979460366E-15 ) ) ;
#153195 =( NAMED_UNIT ( * ) SI_UNIT ( $, .STERADIAN. ) SOLID_ANGLE_UNIT ( ) );
#153197 = CARTESIAN_POINT ( 'NONE',  ( -14.09794282400256193, 8.563779152148342177, -27.24013814906595599 ) ) ;
#153199 = COLOUR_RGB ( '',0.2509803921568627416, 0.2509803921568627416, 0.2509803921568627416 ) ;
#153198 = CARTESIAN_POINT ( 'NONE',  ( -12.35416666666678509, -8.999999999999966249, -28.36961524227064046 ) ) ;
#153200 = CARTESIAN_POINT ( 'NONE',  ( -13.43745657582647368, -15.65972970120266972, 5.582725888598035091 ) ) ;
#153201 = CARTESIAN_POINT ( 'NONE',  ( -58.52547155779701171, 1.160781763183997617, 7.938115003879000042 ) ) ;
#153203 = CARTESIAN_POINT ( 'NONE',  ( -14.32572903814974197, 25.93384540221786594, -4.446741719965185524 ) ) ;
#153202 = MECHANICAL_DESIGN_GEOMETRIC_PRESENTATION_REPRESENTATION (  '', ( #470961 ), #382069 ) ;
#153204 = CARTESIAN_POINT ( 'NONE',  ( 11.18547175407990579, 7.840549487480877211, -2.924266028710120313 ) ) ;
#153206 = DIRECTION ( 'NONE',  ( -0.000000000000000000, -1.000000000000000000, -0.000000000000000000 ) ) ;
#153205 = CARTESIAN_POINT ( 'NONE',  ( -5.995851492925991622, -1.411247879349465606, -138.9728787757921680 ) ) ;
#153207 = LINE ( 'NONE', #395858, #132832 ) ;
#153208 = CARTESIAN_POINT ( 'NONE',  ( 9.779259811129273672, -8.505421968047308212, -3.157172735056330559 ) ) ;
#153209 =( NAMED_UNIT ( * ) SI_UNIT ( $, .STERADIAN. ) SOLID_ANGLE_UNIT ( ) );
#153210 = CARTESIAN_POINT ( 'NONE',  ( 0.7931034482757041149, 14.44994999999999941, -17.54396551724130049 ) ) ;
#153211 = CARTESIAN_POINT ( 'NONE',  ( 1.832027101363281396, -14.22653999999998753, -5.083877685733854790 ) ) ;
#153212 =( NAMED_UNIT ( * ) PLANE_ANGLE_UNIT ( ) SI_UNIT ( $, .RADIAN. ) );
#153213 = CARTESIAN_POINT ( 'NONE',  ( -13.43660000000000565, 13.99050642184614546, 1.486814859207742590 ) ) ;
#153214 = PRESENTATION_STYLE_ASSIGNMENT (( #205072 ) ) ;
#153216 = CARTESIAN_POINT ( 'NONE',  ( 11.56411466982149960, -8.110619098901219459, -3.101222423443129816 ) ) ;
#153215 = CARTESIAN_POINT ( 'NONE',  ( -13.01764840666746537, 26.85875042440599358, 7.193536763521935384 ) ) ;
#153217 = CARTESIAN_POINT ( 'NONE',  ( 13.17849753565237592, 24.36690358462461958, 7.164330279154045300 ) ) ;
#153219 = VECTOR ( 'NONE', #473363, 1000.000000000000000 ) ;
#153218 = B_SPLINE_CURVE_WITH_KNOTS ( 'NONE', 3,
 ( #142260, #86376, #329168, #571407, #482469, #396614, #777051, #355641 ),
 .UNSPECIFIED., .F., .F.,
 ( 4, 2, 2, 4 ),
 ( 0.002785284009741785353, 0.003219606814632983323, 0.003653929619524181726, 0.004522575229306578098 ),
 .UNSPECIFIED. ) ;
#153220 = CARTESIAN_POINT ( 'NONE',  ( 6.083589953474243472, 1.073930667315064813, -138.5308427591167515 ) ) ;
#153221 = DIRECTION ( 'NONE',  ( 3.778560566158721238E-18, 1.387778780783008914E-17, 1.000000000000000000 ) ) ;
#153224 = FACE_OUTER_BOUND ( 'NONE', #543928, .T. ) ;
#153223 = SURFACE_SIDE_STYLE ('',( #246188 ) ) ;
#153222 = CARTESIAN_POINT ( 'NONE',  ( -13.15000000000000036, 7.475000000000014744, -27.85000000000000142 ) ) ;
#153225 = COLOUR_RGB ( '',0.2509803921568627416, 0.2509803921568627416, 0.2509803921568627416 ) ;
#153228 = EDGE_CURVE ( 'NONE', #396895, #488520, #216202, .T. ) ;
#153227 = B_SPLINE_CURVE_WITH_KNOTS ( 'NONE', 1,
 ( #266002, #687534 ),
 .UNSPECIFIED., .F., .F.,
 ( 2, 2 ),
 ( 0.000000000000000000, 1.000000000000000000 ),
 .UNSPECIFIED. ) ;
#153226 = CARTESIAN_POINT ( 'NONE',  ( -15.89999999999998792, -0.001000000000001000089, 125.5000000000000568 ) ) ;
#153229 = CARTESIAN_POINT ( 'NONE',  ( 10.61187293496939787, -7.764640613137641978, -2.720215568289805042 ) ) ;
#153231 = CARTESIAN_POINT ( 'NONE',  ( 2.567824537645428506, -13.64819265115575675, 1.016439536705160407E-15 ) ) ;
#153230 = CARTESIAN_POINT ( 'NONE',  ( -12.95884213362557702, 25.65470221098024695, 7.554363695357711350 ) ) ;
#153232 = CARTESIAN_POINT ( 'NONE',  ( -10.78687293496969879, 9.035359386862342745, -2.479784431710181369 ) ) ;
#153235 =( NAMED_UNIT ( * ) SI_UNIT ( $, .STERADIAN. ) SOLID_ANGLE_UNIT ( ) );
#153234 = CARTESIAN_POINT ( 'NONE',  ( 14.48029087955496941, 13.17874177215188780, 3.576079485682819747 ) ) ;
#153233 = FILL_AREA_STYLE ('',( #17970 ) ) ;
#153236 = CARTESIAN_POINT ( 'NONE',  ( 24.86590041969953191, -12.74090254525196819, -3.075325352368531107 ) ) ;
#153237 = CARTESIAN_POINT ( 'NONE',  ( 11.24380508741320384, -9.899999999999948841, -28.49663230149230486 ) ) ;
#153238 = CARTESIAN_POINT ( 'NONE',  ( -2.683362594659619127, 5.080000000000000071, 14.78654664554991172 ) ) ;
#153239 = CARTESIAN_POINT ( 'NONE',  ( 12.58187330649963620, 26.06463040481761695, -7.931115517885856114 ) ) ;
#153240 = COLOUR_RGB ( '',0.2549019607843137081, 0.2549019607843137081, 0.2549019607843137081 ) ;
#153243 = ORIENTED_EDGE ( 'NONE', *, *, #560704, .T. ) ;
#153242 = CARTESIAN_POINT ( 'NONE',  ( 9.960683571827715355, -2.379999999999993232, -91.34999999999998010 ) ) ;
#153241 = FACE_OUTER_BOUND ( 'NONE', #629116, .T. ) ;
#153244 = EDGE_LOOP ( 'NONE', ( #754521, #352482, #304674, #300851 ) ) ;
#153245 = CARTESIAN_POINT ( 'NONE',  ( 14.35653283697373439, 18.34020281142246844, -3.885379377854308203 ) ) ;
#153247 = VERTEX_POINT ( 'NONE', #17582 ) ;
#153246 = DIRECTION ( 'NONE',  ( -0.7071067811865470176, 0.000000000000000000, 0.7071067811865480168 ) ) ;
#153248 = ORIENTED_EDGE ( 'NONE', *, *, #537771, .T. ) ;
#153249 = SURFACE_STYLE_USAGE ( .BOTH. , #582448 ) ;
#153250 = CARTESIAN_POINT ( 'NONE',  ( -1.103972652441060243, 0.02540000000000099470, -11.50929662727412861 ) ) ;
#153253 = ORIENTED_EDGE ( 'NONE', *, *, #493594, .F. ) ;
#153252 = ORIENTED_EDGE ( 'NONE', *, *, #637134, .T. ) ;
#153251 =( GEOMETRIC_REPRESENTATION_CONTEXT ( 3 ) GLOBAL_UNCERTAINTY_ASSIGNED_CONTEXT ( ( #526801 ) ) GLOBAL_UNIT_ASSIGNED_CONTEXT ( ( #344096, #542310, #411594 ) ) REPRESENTATION_CONTEXT ( 'NONE', 'WORKASPACE' ) );
#153254 =( LENGTH_UNIT ( ) NAMED_UNIT ( * ) SI_UNIT ( .MILLI., .METRE. ) );
#153256 = ORIENTED_EDGE ( 'NONE', *, *, #112908, .F. ) ;
#153255 = LINE ( 'NONE', #37655, #204383 ) ;
#153257 = EDGE_LOOP ( 'NONE', ( #335629, #208018 ) ) ;
#153258 = ADVANCED_FACE ( 'NONE', ( #268352 ), #324169, .F. ) ;
#153259 = VECTOR ( 'NONE', #552644, 1000.000000000000000 ) ;
#153260 = SURFACE_STYLE_USAGE ( .BOTH. , #507124 ) ;
#153261 = CARTESIAN_POINT ( 'NONE',  ( 12.44827151213209859, 9.033879087227470350, -2.598924279003779869 ) ) ;
#153262 = EDGE_CURVE ( 'NONE', #602074, #369550, #104743, .T. ) ;
#153264 = ORIENTED_EDGE ( 'NONE', *, *, #692182, .F. ) ;
#153263 = CARTESIAN_POINT ( 'NONE',  ( -11.38342647779619732, 8.616261860522545390, -1.981961863313026928 ) ) ;
#153265 = EDGE_LOOP ( 'NONE', ( #401886, #524933, #584689, #207193, #345061, #304186, #522498, #491139, #624364, #756191, #553526, #155577, #427451 ) ) ;
#153267 = ORIENTED_EDGE ( 'NONE', *, *, #561109, .F. ) ;
#153266 = CARTESIAN_POINT ( 'NONE',  ( -11.75978960163638831, 8.399999999999993250, -1.953367698507589179 ) ) ;
#153268 = COLOUR_RGB ( '',0.4274509803921568429, 0.4588235294117646856, 0.4941176470588235503 ) ;
#153269 = COLOUR_RGB ( '',0.7921568627450980005, 0.8196078431372548767, 0.9333333333333333481 ) ;
#153270 = AXIS2_PLACEMENT_3D ( 'NONE', #522748, #194306, #280453 ) ;
#153272 = ORIENTED_EDGE ( 'NONE', *, *, #143681, .T. ) ;
#153271 = SURFACE_SIDE_STYLE ('',( #388046 ) ) ;
#153274 = DIRECTION ( 'NONE',  ( -1.200748232950198756E-17, -1.000000000000000000, 9.958396954283129968E-17 ) ) ;
#153273 = CARTESIAN_POINT ( 'NONE',  ( 12.84999999999999964, 8.400000000000000355, -3.697377773366140374 ) ) ;
#153276 = SURFACE_STYLE_USAGE ( .BOTH. , #622640 ) ;
#153275 = FILL_AREA_STYLE ('',( #85669 ) ) ;
#153279 = ORIENTED_EDGE ( 'NONE', *, *, #189787, .F. ) ;
#153278 = COLOUR_RGB ( '',0.000000000000000000, 0.5019607843137254832, 0.000000000000000000 ) ;
#153277 = AXIS2_PLACEMENT_3D ( 'NONE', #724205, #119672, #362459 ) ;
#153280 = CARTESIAN_POINT ( 'NONE',  ( -12.93730215830951025, 26.59979900027745714, 7.337053827542026951 ) ) ;
#153281 = CARTESIAN_POINT ( 'NONE',  ( 14.92908148365730980, 26.37739338591140381, 1.456890844684990194 ) ) ;
#153282 = UNCERTAINTY_MEASURE_WITH_UNIT (LENGTH_MEASURE( 1.000000000000000082E-05 ), #382273, 'distance_accuracy_value', 'NONE');
#153283 = DIRECTION ( 'NONE',  ( 7.916454399217188800E-17, -1.711537534969349944E-16, 1.000000000000000000 ) ) ;
#153286 = ORIENTED_EDGE ( 'NONE', *, *, #283079, .T. ) ;
#153285 = CARTESIAN_POINT ( 'NONE',  ( 6.023302598478465164, -1.315531017762224586, -138.8114159480738863 ) ) ;
#153284 = CARTESIAN_POINT ( 'NONE',  ( 11.16057629977260035, -8.683446925804778616, -3.090944476743113345 ) ) ;
#153287 = CARTESIAN_POINT ( 'NONE',  ( -14.56876687960216188, 29.36239999999998673, -2.992851584660841890 ) ) ;
#153289 = VERTEX_POINT ( 'NONE', #232139 ) ;
#153288 = SURFACE_STYLE_FILL_AREA ( #570728 ) ;
#153290 = CARTESIAN_POINT ( 'NONE',  ( -11.73988174130001205, 18.70597494192284316, 9.131336474139285286 ) ) ;
#153291 = CARTESIAN_POINT ( 'NONE',  ( -58.26263461299003410, -8.388022699507812874, 0.8059947396990254642 ) ) ;
#153292 = CARTESIAN_POINT ( 'NONE',  ( 14.48788824411626841, 31.35010726987577101, -3.362627700692951915 ) ) ;
#153293 = VERTEX_POINT ( 'NONE', #411234 ) ;
#153294 = DIRECTION ( 'NONE',  ( 0.000000000000000000, -1.000000000000000000, 0.000000000000000000 ) ) ;
#153295 = CARTESIAN_POINT ( 'NONE',  ( -11.32028974850300429, -8.836060402920342227, -2.093287196052982413 ) ) ;
#153298 = ORIENTED_EDGE ( 'NONE', *, *, #728188, .F. ) ;
#153297 = EDGE_CURVE ( 'NONE', #99019, #767571, #613519, .T. ) ;
#153296 = CARTESIAN_POINT ( 'NONE',  ( 2.305826586765445718, -13.19424040508395635, -0.02539999999999898242 ) ) ;
#153299 = CARTESIAN_POINT ( 'NONE',  ( 13.40000000000000036, -8.581950574520408992, -3.294999999999999485 ) ) ;
#153300 = EDGE_LOOP ( 'NONE', ( #518321, #777436, #273549, #286895 ) ) ;
#153301 = CARTESIAN_POINT ( 'NONE',  ( 12.22097434434170005, -10.18000000000000682, -28.33497422611931071 ) ) ;
#153302 = CARTESIAN_POINT ( 'NONE',  ( 13.24931792887838711, 18.70405162906404684, -6.757422684445849370 ) ) ;
#153304 = CIRCLE ( 'NONE', #597622, 0.7879480644733443118 ) ;
#153303 = CARTESIAN_POINT ( 'NONE',  ( 10.76672175407989762, -8.824464672112078745, -2.234719639004818514 ) ) ;
#153306 = VERTEX_POINT ( 'NONE', #470606 ) ;
#153305 = CARTESIAN_POINT ( 'NONE',  ( -56.50000000000003553, 1.909191995952172816, 10.84320732000001897 ) ) ;
#153307 = EDGE_CURVE ( 'NONE', #475656, #647479, #320641, .T. ) ;
#153310 = CARTESIAN_POINT ( 'NONE',  ( 14.47459449287809008, 26.65806796280234536, 3.935240733927145129 ) ) ;
#153309 = CARTESIAN_POINT ( 'NONE',  ( 10.18338842074650863, 8.296824189783869485, -3.150413255823511172 ) ) ;
#153308 = SURFACE_SIDE_STYLE ('',( #698141 ) ) ;
#153312 = CARTESIAN_POINT ( 'NONE',  ( 4.802822111369506430, -14.15282661683066401, 10.56999999999999496 ) ) ;
#153311 = FACE_OUTER_BOUND ( 'NONE', #718130, .T. ) ;
#153314 = VECTOR ( 'NONE', #25610, 1000.000000000000000 ) ;
#153313 = CARTESIAN_POINT ( 'NONE',  ( 12.28418960163608986, -8.399999999999982592, -3.246632301492391459 ) ) ;
#153316 = EDGE_LOOP ( 'NONE', ( #585451, #246321, #231934, #531173 ) ) ;
#153315 = CARTESIAN_POINT ( 'NONE',  ( -2.084971144971761170, 20.69780281086944740, 15.60584542069221747 ) ) ;
#153317 = CIRCLE ( 'NONE', #51604, 12.50000000000000000 ) ;
#153318 = STYLED_ITEM ( 'NONE', ( #115740 ), #270181 ) ;
#153320 = FACE_BOUND ( 'NONE', #622064, .T. ) ;
#153319 = CARTESIAN_POINT ( 'NONE',  ( -14.62469658105282377, 18.35803652628579385, 3.334434596303949672 ) ) ;
#153321 = CARTESIAN_POINT ( 'NONE',  ( -12.04682601316950574, 9.300000000000023803, -28.36961524227069376 ) ) ;
#153322 = ORIENTED_EDGE ( 'NONE', *, *, #97493, .F. ) ;
#153324 = CARTESIAN_POINT ( 'NONE',  ( -8.812209527815747734, -15.16113000873050609, 9.848762691765946542 ) ) ;
#153323 = CARTESIAN_POINT ( 'NONE',  ( 9.993187601596364544, 8.829860951482013220, -27.35049110954809848 ) ) ;
#153325 = CARTESIAN_POINT ( 'NONE',  ( -9.866759811129526270, -10.54336765713969903, -27.97173080326123440 ) ) ;
#153327 = CARTESIAN_POINT ( 'NONE',  ( 10.15369800315480298, 8.620725238246421895, -28.48079368056840721 ) ) ;
#153326 = B_SPLINE_CURVE_WITH_KNOTS ( 'NONE', 3,
 ( #692281, #390041, #262931, #330492, #31817, #580535, #505243, #509125, #210976, #453516, #147462, #386150, #640381, #322690, #278608, #83742, #87677, #747984, #326576, #393983, #568777, #576656, #214923, #151341, #95432, #139628, #23908, #207077, #382248, #274711, #624662, #449639, #688403, #564864, #20011, #203176, #445748, #632527, #696182, #572716, #270777, #457443, #759745, #513056, #143517, #636448, #334405, #700105, #520901, #199247, #441834, #721609, #244349, #427263, #176721, #431177, #363737, #304094, #57305, #367605, #188514, #359838, #602111, #617816, #673702, #300174, #69059, #677637 ),
 .UNSPECIFIED., .F., .F.,
 ( 4, 2, 2, 2, 2, 2, 2, 2, 2, 2, 2, 2, 2, 2, 2, 2, 2, 2, 2, 2, 2, 2, 2, 2, 2, 2, 2, 2, 2, 2, 2, 2, 2, 4 ),
 ( 0.000000000000000000, 0.03125000000000000000, 0.04687500000000000000, 0.05468750000000000000, 0.05859375000000000000, 0.06250000000000000000, 0.09375000000000000000, 0.1250000000000000000, 0.1875000000000000000, 0.2187500000000000000, 0.2500000000000000000, 0.3125000000000000000, 0.3437500000000000000, 0.3593750000000000000, 0.3671875000000000000, 0.3750000000000000000, 0.4375000000000000000, 0.4687500000000000000, 0.4843750000000000000, 0.4921875000000000000, 0.5000000000000000000, 0.6250000000000000000, 0.6875000000000000000, 0.7187500000000000000, 0.7343750000000000000, 0.7421875000000000000, 0.7500000000000000000, 0.8125000000000000000, 0.8437500000000000000, 0.8593750000000000000, 0.8671875000000000000, 0.8710937500000000000, 0.8750000000000000000, 1.000000000000000000 ),
 .UNSPECIFIED. ) ;
#153329 = LINE ( 'NONE', #344235, #428683 ) ;
#153328 = FILL_AREA_STYLE ('',( #515038 ) ) ;
#153333 = LINE ( 'NONE', #344239, #227819 ) ;
#153332 = FILL_AREA_STYLE ('',( #37731 ) ) ;
#153331 = FILL_AREA_STYLE_COLOUR ( '', #438599 ) ;
#153330 = CARTESIAN_POINT ( 'NONE',  ( -15.76105659925754132, -16.12899999999998357, 2.109653081670089581 ) ) ;
#153334 = CARTESIAN_POINT ( 'NONE',  ( 12.53134314446260511, 7.832941583223487214, -28.17739132957220249 ) ) ;
#153335 = CARTESIAN_POINT ( 'NONE',  ( 13.60573544838433513, 20.49083004660710117, -6.315394896986036954 ) ) ;
#153336 = CARTESIAN_POINT ( 'NONE',  ( 8.496611027430889251, 4.657267021233059801, 27.42247573808301553 ) ) ;
#153337 = CARTESIAN_POINT ( 'NONE',  ( 10.52397293496950148, 8.296824189783871262, -3.150413255823510283 ) ) ;
#153338 = B_SPLINE_CURVE_WITH_KNOTS ( 'NONE', 3,
 ( #683818, #747361, #739558, #138992 ),
 .UNSPECIFIED., .F., .F.,
 ( 4, 4 ),
 ( 0.000000000000000000, 1.000000000000000000 ),
 .UNSPECIFIED. ) ;
#153340 = MECHANICAL_DESIGN_GEOMETRIC_PRESENTATION_REPRESENTATION (  '', ( #191395 ), #496070 ) ;
#153339 = CARTESIAN_POINT ( 'NONE',  ( -11.75939411816679758, -15.48375333915367058, 7.691840640068946300 ) ) ;
#153342 = CARTESIAN_POINT ( 'NONE',  ( -12.74999999999999645, 15.49999999999999289, -44.50000000000000000 ) ) ;
#153341 = AXIS2_PLACEMENT_3D ( 'NONE', #190705, #302347, #433353 ) ;
#153343 = CARTESIAN_POINT ( 'NONE',  ( 14.09855924971700958, 29.81907582858990580, 4.736753932672852940 ) ) ;
#153345 = CARTESIAN_POINT ( 'NONE',  ( -12.92605626830299492, -7.840000000000000746, -2.923316150746189557 ) ) ;
#153344 = CARTESIAN_POINT ( 'NONE',  ( 8.450697513189952659, 14.46156686555734794, 1.467702190322014655 ) ) ;
#153349 = ADVANCED_FACE ( 'NONE', ( #168466 ), #160659, .F. ) ;
#153348 = CARTESIAN_POINT ( 'NONE',  ( -12.87500000000000533, 1.576732753899653404E-15, 16.63235200638699496 ) ) ;
#153347 = MECHANICAL_DESIGN_GEOMETRIC_PRESENTATION_REPRESENTATION (  '', ( #216924 ), #242526 ) ;
#153346 = FACE_OUTER_BOUND ( 'NONE', #645593, .T. ) ;
#153350 = VERTEX_POINT ( 'NONE', #276204 ) ;
#153352 = PRESENTATION_LAYER_ASSIGNMENT (  '', '', ( #64045 ) ) ;
#153351 = CARTESIAN_POINT ( 'NONE',  ( -2.414169139735235170, -14.22653999999998753, 2.414381348383242809 ) ) ;
#153353 = CARTESIAN_POINT ( 'NONE',  ( 12.99193018545850009, -8.120000000000000995, -3.084974226119299612 ) ) ;
#153354 = CARTESIAN_POINT ( 'NONE',  ( -11.39951684013333022, 8.792587395435617736, -2.158363873844358238 ) ) ;
#153355 = CARTESIAN_POINT ( 'NONE',  ( 14.87064049167225477, 25.45977061110370343, 0.2649174157553618181 ) ) ;
#153356 = EDGE_CURVE ( 'NONE', #205852, #281826, #254355, .T. ) ;
#153357 = SURFACE_STYLE_FILL_AREA ( #451618 ) ;
#153359 = ORIENTED_EDGE ( 'NONE', *, *, #701807, .T. ) ;
#153358 = CARTESIAN_POINT ( 'NONE',  ( -12.20580316122673636, -9.679419510096145984, -27.25723495978835942 ) ) ;
#153360 = CARTESIAN_POINT ( 'NONE',  ( -0.4712643678162494743, 14.45000000000000284, -17.16465517241379857 ) ) ;
#153363 = DIRECTION ( 'NONE',  ( 0.9996505600996189456, -0.02643402528027185075, -0.000000000000000000 ) ) ;
#153362 = CARTESIAN_POINT ( 'NONE',  ( 10.45985426826300113, 7.752482135711477262, -27.72748394114760373 ) ) ;
#153361 = DIRECTION ( 'NONE',  ( 0.000000000000000000, 0.000000000000000000, 1.000000000000000000 ) ) ;
#153365 = PRESENTATION_LAYER_ASSIGNMENT (  '', '', ( #584647 ) ) ;
#153364 = CARTESIAN_POINT ( 'NONE',  ( -10.32774685212540078, 8.295890263930679964, -27.29976263044429885 ) ) ;
#153370 = SURFACE_SIDE_STYLE ('',( #41704 ) ) ;
#153369 = CARTESIAN_POINT ( 'NONE',  ( 7.605944641465762324, 0.02540000000001124691, -10.54473998570604998 ) ) ;
#153368 = STYLED_ITEM ( 'NONE', ( #395643 ), #625802 ) ;
#153367 = CARTESIAN_POINT ( 'NONE',  ( -12.99417033125273591, 26.26244095518202926, 7.493442698004439073 ) ) ;
#153366 = AXIS2_PLACEMENT_3D ( 'NONE', #119093, #660094, #365764 ) ;
#153371 = LINE ( 'NONE', #765649, #618092 ) ;
#153372 = FILL_AREA_STYLE ('',( #586512 ) ) ;
#153373 = VECTOR ( 'NONE', #643493, 1000.000000000000000 ) ;
#153374 = CARTESIAN_POINT ( 'NONE',  ( 10.72813960163609615, 8.185394568800862913, -1.990018162374340260 ) ) ;
#153375 = CARTESIAN_POINT ( 'NONE',  ( 7.481853900112443334, 60.86883655000000459, -37.77939622243872719 ) ) ;
#153377 = UNCERTAINTY_MEASURE_WITH_UNIT (LENGTH_MEASURE( 1.000000000000000082E-05 ), #764564, 'distance_accuracy_value', 'NONE');
#153376 = STYLED_ITEM ( 'NONE', ( #690054 ), #450451 ) ;
#153379 = EDGE_CURVE ( 'NONE', #253926, #209959, #582065, .T. ) ;
#153378 = AXIS2_PLACEMENT_3D ( 'NONE', #433254, #130973, #373637 ) ;
#153381 = ORIENTED_EDGE ( 'NONE', *, *, #204632, .F. ) ;
#153380 = CARTESIAN_POINT ( 'NONE',  ( -12.56050981112949927, -9.616470791611698488, -28.34108699435821066 ) ) ;
#153384 = ORIENTED_EDGE ( 'NONE', *, *, #247131, .T. ) ;
#153383 = CARTESIAN_POINT ( 'NONE',  ( -14.09721707293339499, 13.80971932870255969, -4.740738455140029117 ) ) ;
#153382 = CARTESIAN_POINT ( 'NONE',  ( -14.34999999999999964, -8.211832307747329196, -2.847111409575820318 ) ) ;
#153386 = CARTESIAN_POINT ( 'NONE',  ( -13.43660000000000565, 13.65635543849449540, 3.029457698310331182 ) ) ;
#153385 = CARTESIAN_POINT ( 'NONE',  ( 14.89038276438795982, 30.01751783151767228, 1.810142055301068975 ) ) ;
#153387 = CARTESIAN_POINT ( 'NONE',  ( 5.611021019192181214, 14.44999999999998685, -4.976177683698725929 ) ) ;
#153388 = DIRECTION ( 'NONE',  ( -0.9848077530122083534, 0.1736481776669290544, 0.000000000000000000 ) ) ;
#153390 = CARTESIAN_POINT ( 'NONE',  ( -11.48134314446289928, 8.967058416776527707, -2.927391329572142098 ) ) ;
#153389 =( NAMED_UNIT ( * ) PLANE_ANGLE_UNIT ( ) SI_UNIT ( $, .RADIAN. ) );
#153391 = ORIENTED_EDGE ( 'NONE', *, *, #293280, .T. ) ;
#153392 = CARTESIAN_POINT ( 'NONE',  ( 14.72986560826184110, 13.58096729644483780, 2.833913668676514952 ) ) ;
#153394 = B_SPLINE_CURVE_WITH_KNOTS ( 'NONE', 3,
 ( #208830, #503108, #626443, #324430, #85509, #29689, #566610, #25712, #89441, #391812, #272557, #332247, #268617, #514825, #753650, #757563, #697946, #172659 ),
 .UNSPECIFIED., .F., .F.,
 ( 4, 2, 2, 2, 2, 2, 2, 2, 4 ),
 ( 0.5000000000000000000, 0.5625000000000000000, 0.6250000000000000000, 0.6875000000000000000, 0.7500000000000000000, 0.8125000000000000000, 0.8750000000000000000, 0.9375000000000000000, 1.000000000000000000 ),
 .UNSPECIFIED. ) ;
#153393 = CARTESIAN_POINT ( 'NONE',  ( 2.020881480048204861E-10, -1.166649936267616304E-18, 2.001924582536878858E-10 ) ) ;
#153395 = COLOUR_RGB ( '',1.000000000000000000, 1.000000000000000000, 1.000000000000000000 ) ;
#153397 = ORIENTED_EDGE ( 'NONE', *, *, #185303, .F. ) ;
#153396 =( NAMED_UNIT ( * ) PLANE_ANGLE_UNIT ( ) SI_UNIT ( $, .RADIAN. ) );
#153398 = ADVANCED_FACE ( 'NONE', ( #96926 ), #415132, .F. ) ;
#153399 = CARTESIAN_POINT ( 'NONE',  ( -12.96396482718431997, 8.110433662130319021, -3.101543609351905317 ) ) ;
#153400 = ORIENTED_EDGE ( 'NONE', *, *, #485688, .F. ) ;
#153402 = EDGE_LOOP ( 'NONE', ( #727492, #720056, #220338, #104133 ) ) ;
#153401 = CARTESIAN_POINT ( 'NONE',  ( 11.82638990586545269, -10.47931811251024747, -28.18446946820421672 ) ) ;
#153403 = ORIENTED_EDGE ( 'NONE', *, *, #754272, .F. ) ;
#153404 = ORIENTED_EDGE ( 'NONE', *, *, #102649, .F. ) ;
#153405 = EDGE_LOOP ( 'NONE', ( #6393, #117343, #532263, #156010, #653151, #696092 ) ) ;
#153406 = ORIENTED_EDGE ( 'NONE', *, *, #146276, .T. ) ;
#153407 =( GEOMETRIC_REPRESENTATION_CONTEXT ( 3 ) GLOBAL_UNCERTAINTY_ASSIGNED_CONTEXT ( ( #440206 ) ) GLOBAL_UNIT_ASSIGNED_CONTEXT ( ( #257983, #746902, #66956 ) ) REPRESENTATION_CONTEXT ( 'NONE', 'WORKASPACE' ) );
#153410 = ORIENTED_EDGE ( 'NONE', *, *, #302006, .F. ) ;
#153409 = CIRCLE ( 'NONE', #786876, 1.000000000000000888 ) ;
#153408 = CARTESIAN_POINT ( 'NONE',  ( -91.42398537232428168, 90.36542628404721711, 0.1402696020579893010 ) ) ;
#153412 = CARTESIAN_POINT ( 'NONE',  ( -10.88271482718440097, 7.961033283362340285, -28.22776034438960124 ) ) ;
#153411 = CARTESIAN_POINT ( 'NONE',  ( -11.45614255904379952, -8.118094945536071805, -2.111726122758001090 ) ) ;
#153414 = DIRECTION ( 'NONE',  ( 1.000000000000000000, 2.731847993664263218E-16, 0.000000000000000000 ) ) ;
#153413 = DIRECTION ( 'NONE',  ( -0.000000000000000000, 1.000000000000000000, -0.000000000000000000 ) ) ;
#153415 = CARTESIAN_POINT ( 'NONE',  ( -58.20127949962748204, -5.056709244205005227, 0.8270212125450003837 ) ) ;
#153416 = CIRCLE ( 'NONE', #559723, 15.11299999999999244 ) ;
#153417 = MECHANICAL_DESIGN_GEOMETRIC_PRESENTATION_REPRESENTATION (  '', ( #64090 ), #356810 ) ;
#153419 = EDGE_CURVE ( 'NONE', #526836, #456667, #664730, .T. ) ;
#153418 = STYLED_ITEM ( 'NONE', ( #461003 ), #284428 ) ;
#153420 = CARTESIAN_POINT ( 'NONE',  ( 6.055427414894380078, 1.193652761407056007, -140.7478561556700072 ) ) ;
#153422 = CARTESIAN_POINT ( 'NONE',  ( 8.980256121069173147, -15.36699999999998845, 8.980256121069135844 ) ) ;
#153421 = CYLINDRICAL_SURFACE ( 'NONE', #635462, 1.422399999999995446 ) ;
#153424 = ORIENTED_EDGE ( 'NONE', *, *, #394598, .T. ) ;
#153423 = B_SPLINE_CURVE_WITH_KNOTS ( 'NONE', 3,
 ( #598684, #101789, #117580, #654677, #181160, #46086, #42156, #225207, #165501, #479407, #53950, #531195, #483290, #105705, #773939, #285019, #527248, #50048, #169432, #292846, #535162 ),
 .UNSPECIFIED., .F., .F.,
 ( 4, 1, 2, 2, 2, 2, 2, 1, 1, 2, 2, 4 ),
 ( 0.000000000000000000, 0.06250000000000213718, 0.09375000000000296985, 0.1250000000000038025, 0.2500000000000014433, 0.3749999999999990563, 0.4999999999999966693, 0.6249999999999942268, 0.6874999999999968914, 0.7187499999999981126, 0.7499999999999994449, 1.000000000000000000 ),
 .UNSPECIFIED. ) ;
#153426 = VERTEX_POINT ( 'NONE', #474530 ) ;
#153425 = CARTESIAN_POINT ( 'NONE',  ( -3.370702377187209553, 19.04745999999999739, 2.211480841901724222E-14 ) ) ;
#153427 = ORIENTED_EDGE ( 'NONE', *, *, #676537, .F. ) ;
#153428 = LINE ( 'NONE', #93660, #530974 ) ;
#153429 = FACE_OUTER_BOUND ( 'NONE', #73078, .T. ) ;
#153430 =( LENGTH_UNIT ( ) NAMED_UNIT ( * ) SI_UNIT ( .MILLI., .METRE. ) );
#153431 = AXIS2_PLACEMENT_3D ( 'NONE', #90347, #14864, #317536 ) ;
#153433 = ORIENTED_EDGE ( 'NONE', *, *, #441909, .F. ) ;
#153432 = PRESENTATION_LAYER_ASSIGNMENT (  '', '', ( #293208 ) ) ;
#153434 = DIRECTION ( 'NONE',  ( 6.308085367188387283E-16, -1.000000000000000000, 0.000000000000000000 ) ) ;
#153439 = VECTOR ( 'NONE', #143599, 1000.000000000000000 ) ;
#153438 = B_SPLINE_SURFACE_WITH_KNOTS ( 'NONE', 3, 1, ( 
 ( #498939, #630111 ),
 ( #502858, #25477 ),
 ( #268380, #737789 ),
 ( #753415, #168493 ) ),
 .UNSPECIFIED., .F., .F., .F.,
 ( 4, 4 ),
 ( 2, 2 ),
 ( 10.00000000000000000, 11.00000000000000000 ),
 ( 0.000000000000000000, 1.000000000000000000 ),
 .UNSPECIFIED. ) ;
#153437 = CARTESIAN_POINT ( 'NONE',  ( -11.32943018545869762, 7.840000000000022062, -27.52668384925377865 ) ) ;
#153436 = DIRECTION ( 'NONE',  ( 0.000000000000000000, 0.000000000000000000, 1.000000000000000000 ) ) ;
#153435 =( NAMED_UNIT ( * ) SI_UNIT ( $, .STERADIAN. ) SOLID_ANGLE_UNIT ( ) );
#153441 = ORIENTED_EDGE ( 'NONE', *, *, #756759, .T. ) ;
#153440 = EDGE_CURVE ( 'NONE', #89705, #232231, #407250, .T. ) ;
#153444 = SURFACE_STYLE_USAGE ( .BOTH. , #22079 ) ;
#153443 =( LENGTH_UNIT ( ) NAMED_UNIT ( * ) SI_UNIT ( .MILLI., .METRE. ) );
#153442 = CARTESIAN_POINT ( 'NONE',  ( 14.59262753024481896, 30.77151431978693807, 3.472064385785019525 ) ) ;
#153445 = CARTESIAN_POINT ( 'NONE',  ( 14.20000000000000284, 7.642348338915664563, -1.290604298675186667 ) ) ;
#153446 = LINE ( 'NONE', #93675, #201294 ) ;
#153447 = CARTESIAN_POINT ( 'NONE',  ( 14.99770923775555431, 26.28073964940314511, 0.2621404949457376010 ) ) ;
#153449 = CARTESIAN_POINT ( 'NONE',  ( 10.80985426826300611, -9.047517864288542100, -2.477483941147630819 ) ) ;
#153448 = CARTESIAN_POINT ( 'NONE',  ( -12.90108304096011160, 19.77781193472481647, -7.652584950168683342 ) ) ;
#153450 = CARTESIAN_POINT ( 'NONE',  ( 8.344529987074862376, 60.86883655000000459, -37.34770203158274882 ) ) ;
#153451 = DIRECTION ( 'NONE',  ( -0.000000000000000000, -1.000000000000000000, -0.000000000000000000 ) ) ;
#153453 = CARTESIAN_POINT ( 'NONE',  ( 18.64359999999996731, 18.92299999999999827, -1.397000000000000686 ) ) ;
#153452 = CARTESIAN_POINT ( 'NONE',  ( -13.43660000000000565, -13.57324541195652401, -0.07889974190593555814 ) ) ;
#153456 = EDGE_LOOP ( 'NONE', ( #466426, #412116, #316922, #606009 ) ) ;
#153455 = LINE ( 'NONE', #694367, #413903 ) ;
#153454 = CIRCLE ( 'NONE', #521691, 5.334000000000000519 ) ;
#153458 = EDGE_CURVE ( 'NONE', #338059, #787301, #45665, .T. ) ;
#153457 = VECTOR ( 'NONE', #111395, 1000.000000000000227 ) ;
#153459 = CARTESIAN_POINT ( 'NONE',  ( -12.43963842074680848, 8.120000000000022311, -27.36502577388068502 ) ) ;
#153462 = ADVANCED_FACE ( 'NONE', ( #589880 ), #112663, .T. ) ;
#153461 = CARTESIAN_POINT ( 'NONE',  ( 0.5265633223046594091, -14.15438293682705506, -0.02539999999999873609 ) ) ;
#153460 = CARTESIAN_POINT ( 'NONE',  ( -9.977946852125390009, -8.504109736069340286, -2.049762630444300182 ) ) ;
#153464 = CARTESIAN_POINT ( 'NONE',  ( 0.000000000000000000, 20.85339999999998639, 0.000000000000000000 ) ) ;
#153463 = CARTESIAN_POINT ( 'NONE',  ( 11.73042293496949995, 8.679176575165691077, -2.114551300466510408 ) ) ;
#153465 =( GEOMETRIC_REPRESENTATION_CONTEXT ( 3 ) GLOBAL_UNCERTAINTY_ASSIGNED_CONTEXT ( ( #329731 ) ) GLOBAL_UNIT_ASSIGNED_CONTEXT ( ( #291925, #295840, #972 ) ) REPRESENTATION_CONTEXT ( 'NONE', 'WORKASPACE' ) );
#153466 = CARTESIAN_POINT ( 'NONE',  ( 19.21938613371512972, 60.86883655000000459, -65.36187346770394413 ) ) ;
#153467 = AXIS2_PLACEMENT_3D ( 'NONE', #177064, #602451, #61554 ) ;
#153468 = LINE ( 'NONE', #765732, #773849 ) ;
#153470 = CARTESIAN_POINT ( 'NONE',  ( 4.637692971714052703, 36.31754116114427688, 14.26505712184897945 ) ) ;
#153469 = CARTESIAN_POINT ( 'NONE',  ( -10.02793960163640286, -8.186430042638166427, -1.989654846299413471 ) ) ;
#153471 = B_SPLINE_CURVE_WITH_KNOTS ( 'NONE', 3,
 ( #643485, #583681, #401024, #38870 ),
 .UNSPECIFIED., .F., .F.,
 ( 4, 4 ),
 ( 0.000000000000000000, 1.000000000000000000 ),
 .UNSPECIFIED. ) ;
#153472 = CARTESIAN_POINT ( 'NONE',  ( -13.78378578697421908, 24.33133231050411283, 5.586908605219373491 ) ) ;
#153473 = CARTESIAN_POINT ( 'NONE',  ( 38.09999999999904929, -88.89999999999932356, 7.000000000000045297 ) ) ;
#153474 = CARTESIAN_POINT ( 'NONE',  ( -12.40028291776268787, 18.68110280432255266, -8.212214915996852937 ) ) ;
#153477 = CARTESIAN_POINT ( 'NONE',  ( 14.30000000000000071, 8.400000000000000355, -27.06205193552665733 ) ) ;
#153476 = DIRECTION ( 'NONE',  ( 0.000000000000000000, 0.000000000000000000, 1.000000000000000000 ) ) ;
#153475 = CYLINDRICAL_SURFACE ( 'NONE', #640444, 4.000000000000000000 ) ;
#153478 = CIRCLE ( 'NONE', #686575, 0.4079999999989491477 ) ;
#153479 = CARTESIAN_POINT ( 'NONE',  ( -13.00822163014716359, 29.57805446160632101, 7.210569917056369960 ) ) ;
#153480 = SURFACE_STYLE_USAGE ( .BOTH. , #85866 ) ;
#153481 = CARTESIAN_POINT ( 'NONE',  ( 10.88005134047616806, 9.068038543661261386, -2.681876663093079927 ) ) ;
#153484 = PLANE ( 'NONE',  #782198 ) ;
#153483 = CARTESIAN_POINT ( 'NONE',  ( -2.650402257099799375, 1.541599964002826617E-15, -13.11858496495460358 ) ) ;
#153482 = CARTESIAN_POINT ( 'NONE',  ( 11.22860426826300007, 8.114641814145318932, -28.34425487625600226 ) ) ;
#153485 = CARTESIAN_POINT ( 'NONE',  ( 14.75767867934016486, 15.30645819784497874, 1.848564363310013947 ) ) ;
#153486 = DIRECTION ( 'NONE',  ( -0.1283591241578065922, -0.9917277525840652030, 0.000000000000000000 ) ) ;
#153488 = CARTESIAN_POINT ( 'NONE',  ( -11.32036466982170886, 7.964079267204344781, -27.34344949613808140 ) ) ;
#153487 = FILL_AREA_STYLE_COLOUR ( '', #222645 ) ;
#153489 = CARTESIAN_POINT ( 'NONE',  ( 11.38739255904350500, -9.475340813944061580, -27.35653568760848131 ) ) ;
#153491 = CARTESIAN_POINT ( 'NONE',  ( -11.43403462006648397, 19.63644456958787643, 9.708907444158883848 ) ) ;
#153490 = SURFACE_SIDE_STYLE ('',( #563087 ) ) ;
#153493 = ADVANCED_FACE ( 'NONE', ( #239992 ), #247798, .F. ) ;
#153492 = ORIENTED_EDGE ( 'NONE', *, *, #749866, .T. ) ;
#153494 = CARTESIAN_POINT ( 'NONE',  ( -12.89960259851200952, -15.42509455180400479, 5.545843474164039222 ) ) ;
#153495 = CARTESIAN_POINT ( 'NONE',  ( 8.068333333333354673, -6.060148514414858134, -32.24999999999999289 ) ) ;
#153496 = CARTESIAN_POINT ( 'NONE',  ( 11.30583938437271918, 19.25850021708047066, -9.663546272032254691 ) ) ;
#153497 = CARTESIAN_POINT ( 'NONE',  ( 10.94592647779589889, 8.935236726878514446, -27.66271173491779578 ) ) ;
#153500 = EDGE_CURVE ( 'NONE', #534856, #652825, #296450, .T. ) ;
#153499 = CARTESIAN_POINT ( 'NONE',  ( 5.932686756398024563, 19.04745999999999739, -15.44338296807497635 ) ) ;
#153498 = COLOUR_RGB ( '',0.2509803921568627416, 0.2509803921568627416, 0.2509803921568627416 ) ;
#153501 = SURFACE_STYLE_USAGE ( .BOTH. , #328677 ) ;
#153502 = CARTESIAN_POINT ( 'NONE',  ( -9.876520934929947870, -10.11765691280650259, -28.47202494930433048 ) ) ;
#153503 = CIRCLE ( 'NONE', #699642, 2.552699999999990865 ) ;
#153505 = CARTESIAN_POINT ( 'NONE',  ( 13.74847556474725963, 15.26539999999999253, -5.673230882446741674 ) ) ;
#153504 = PRESENTATION_STYLE_ASSIGNMENT (( #145668 ) ) ;
#153507 = FACE_OUTER_BOUND ( 'NONE', #785529, .T. ) ;
#153506 = PRESENTATION_STYLE_ASSIGNMENT (( #698309 ) ) ;
#153508 =( LENGTH_UNIT ( ) NAMED_UNIT ( * ) SI_UNIT ( .MILLI., .METRE. ) );
#153509 = CARTESIAN_POINT ( 'NONE',  ( -14.35000000000010800, 8.152888590424200999, -27.66183230774738888 ) ) ;
#153511 = CARTESIAN_POINT ( 'NONE',  ( 12.12300981112929144, -10.46705841677650639, -27.52260867042780390 ) ) ;
#153510 = CARTESIAN_POINT ( 'NONE',  ( -12.43776351879210829, 8.399999999999993250, -1.953367698507589179 ) ) ;
#153512 = CARTESIAN_POINT ( 'NONE',  ( -0.8760131131285660011, 14.44994999999999941, -12.03694416934700051 ) ) ;
#153514 = DIRECTION ( 'NONE',  ( 1.000000000000000000, -0.000000000000000000, -2.234830161448539714E-17 ) ) ;
#153513 = CARTESIAN_POINT ( 'NONE',  ( 7.060000000000159481, 4.200000000000200018, -27.09999999999999787 ) ) ;
#153515 = EDGE_CURVE ( 'NONE', #532542, #18691, #92152, .T. ) ;
#153517 = ORIENTED_EDGE ( 'NONE', *, *, #75280, .F. ) ;
#153516 = EDGE_CURVE ( 'NONE', #25783, #131109, #310753, .T. ) ;
#153518 = CARTESIAN_POINT ( 'NONE',  ( -87.66327730631039117, 85.91428729999998382, 3.700000001092528024 ) ) ;
#153519 = CARTESIAN_POINT ( 'NONE',  ( -11.11473845734926158, -14.83850667830734693, 6.755971223578391083 ) ) ;
#153521 = CARTESIAN_POINT ( 'NONE',  ( -11.86493745318869841, -8.083061866470730550, -2.051047049871260075 ) ) ;
#153520 = AXIS2_PLACEMENT_3D ( 'NONE', #169153, #101516, #400109 ) ;
#153523 = CARTESIAN_POINT ( 'NONE',  ( -12.87713842074678894, -9.339999999999964331, -27.52668384925382838 ) ) ;
#153522 = LINE ( 'NONE', #654365, #509552 ) ;
#153526 = VERTEX_POINT ( 'NONE', #371108 ) ;
#153525 = CARTESIAN_POINT ( 'NONE',  ( 4.604817511579589073, -17.09686999126947526, -14.05615470800214695 ) ) ;
#153524 = SURFACE_STYLE_FILL_AREA ( #340442 ) ;
#153527 = CARTESIAN_POINT ( 'NONE',  ( -9.998972934969700077, -10.00410973606929943, -27.29976263044429885 ) ) ;
#153528 = CARTESIAN_POINT ( 'NONE',  ( -13.60739350221750144, 30.42664062308046269, -6.311801830142275804 ) ) ;
#153531 = CARTESIAN_POINT ( 'NONE',  ( -1.879631259359707540, 20.25437289474260893, 15.54935627946397680 ) ) ;
#153530 = CIRCLE ( 'NONE', #483726, 2.552699999999990865 ) ;
#153529 = CARTESIAN_POINT ( 'NONE',  ( 2.031999999999999140, 3.781999944000004277, -46.99000000000000199 ) ) ;
#153532 = B_SPLINE_CURVE_WITH_KNOTS ( 'NONE', 3,
 ( #352911, #225558, #535505, #483635 ),
 .UNSPECIFIED., .F., .F.,
 ( 4, 4 ),
 ( 0.000000000000000000, 1.000000000000000000 ),
 .UNSPECIFIED. ) ;
#153533 = CARTESIAN_POINT ( 'NONE',  ( -10.51889101100860380, 8.186430042638155768, -3.210345153700563170 ) ) ;
#153534 = CARTESIAN_POINT ( 'NONE',  ( 7.133239678872413947, 0.02540000000000000244, 11.99834567812206565 ) ) ;
#153535 = CARTESIAN_POINT ( 'NONE',  ( -58.86785777346671722, 2.712847702383310189, 0.4562931627958209391 ) ) ;
#153537 = VERTEX_POINT ( 'NONE', #494048 ) ;
#153536 = CARTESIAN_POINT ( 'NONE',  ( 5.262652145729779463, -15.30984999999998664, -12.60805753519783856 ) ) ;
#153538 = ORIENTED_EDGE ( 'NONE', *, *, #462, .F. ) ;
#153539 = ORIENTED_EDGE ( 'NONE', *, *, #607866, .T. ) ;
#153541 = VERTEX_POINT ( 'NONE', #513635 ) ;
#153540 =( NAMED_UNIT ( * ) SI_UNIT ( $, .STERADIAN. ) SOLID_ANGLE_UNIT ( ) );
#153542 = VERTEX_POINT ( 'NONE', #255712 ) ;
#153544 = ORIENTED_EDGE ( 'NONE', *, *, #724005, .T. ) ;
#153543 = AXIS2_PLACEMENT_3D ( 'NONE', #51387, #174679, #425198 ) ;
#153545 = AXIS2_PLACEMENT_3D ( 'NONE', #590749, #642733, #97808 ) ;
#153546 = EDGE_CURVE ( 'NONE', #779122, #374386, #25803, .T. ) ;
#153547 = VERTEX_POINT ( 'NONE', #148022 ) ;
#153550 = CARTESIAN_POINT ( 'NONE',  ( -11.35125626830300050, 7.839999999999988312, -2.276683849253779979 ) ) ;
#153549 = LINE ( 'NONE', #213189, #31489 ) ;
#153548 = LINE ( 'NONE', #213188, #294216 ) ;
#153552 = CARTESIAN_POINT ( 'NONE',  ( 14.76218915307020474, 14.82575453578884250, 1.812177213810174603 ) ) ;
#153551 = CARTESIAN_POINT ( 'NONE',  ( 10.61758137012139436, 14.73372225195084262, 0.6248947980954286940 ) ) ;
#153553 = CARTESIAN_POINT ( 'NONE',  ( -12.48289949245182662, 8.399999999999993250, -1.940816587939093285 ) ) ;
#153554 = ORIENTED_EDGE ( 'NONE', *, *, #294012, .F. ) ;
#153555 = STYLED_ITEM ( 'NONE', ( #723973 ), #296141 ) ;
#153556 = FILL_AREA_STYLE ('',( #213197 ) ) ;
#153557 =( GEOMETRIC_REPRESENTATION_CONTEXT ( 3 ) GLOBAL_UNCERTAINTY_ASSIGNED_CONTEXT ( ( #487319 ) ) GLOBAL_UNIT_ASSIGNED_CONTEXT ( ( #589786, #415033, #474434 ) ) REPRESENTATION_CONTEXT ( 'NONE', 'WORKASPACE' ) );
#153560 = SURFACE_STYLE_FILL_AREA ( #467381 ) ;
#153559 = CARTESIAN_POINT ( 'NONE',  ( -13.15000000000000036, -6.007589932172799685, -2.046361172219850033 ) ) ;
#153558 = CARTESIAN_POINT ( 'NONE',  ( 11.37443760159640327, 8.970716371709434256, -27.52049674916268529 ) ) ;
#153562 = FACE_OUTER_BOUND ( 'NONE', #353428, .T. ) ;
#153561 = CARTESIAN_POINT ( 'NONE',  ( -11.16383874532368026, 8.714111952549592033, -27.30594213891950162 ) ) ;
#153564 = ORIENTED_EDGE ( 'NONE', *, *, #712884, .T. ) ;
#153563 = CARTESIAN_POINT ( 'NONE',  ( -11.67842753017369439, 8.203971349687028791, -3.200536433025158889 ) ) ;
#153565 = UNCERTAINTY_MEASURE_WITH_UNIT (LENGTH_MEASURE( 1.000000000000000082E-05 ), #568979, 'distance_accuracy_value', 'NONE');
#153566 = CARTESIAN_POINT ( 'NONE',  ( 10.39499197071569903, 14.72988454489500398, 0.7714509177912340920 ) ) ;
#153567 = CARTESIAN_POINT ( 'NONE',  ( 1.840036619181446786, 19.04999999999999716, -10.87464234141616792 ) ) ;
#153569 = CARTESIAN_POINT ( 'NONE',  ( 12.04597434434169401, -9.619999999999954809, -27.36502577388069568 ) ) ;
#153568 =( BOUNDED_CURVE ( )  B_SPLINE_CURVE ( 2, ( #545564, #187776, #303355, #311249, #363003, #56577, #784452, #112370, #175988 ),
 .UNSPECIFIED., .F., .F. ) 
 B_SPLINE_CURVE_WITH_KNOTS ( ( 3, 2, 2, 2, 3 ),
 ( 0.4821428571428567622, 0.4880952380952380820, 0.5000000000000000000, 0.5119047619047618625, 0.5178571428571430157 ),
 .UNSPECIFIED. ) 
 CURVE ( )  GEOMETRIC_REPRESENTATION_ITEM ( )  RATIONAL_B_SPLINE_CURVE ( ( 0.7257115473778390502, 0.7257115473778359416, 0.7778152922313297246, 0.6736078025243484868, 0.7778152922313297246, 0.6736078025243484868, 0.7778152922313297246, 0.7257115473778377179, 0.7257115473778391612 ) ) 
 REPRESENTATION_ITEM ( '' )  );
#153570 = EDGE_CURVE ( 'NONE', #42351, #524577, #778859, .T. ) ;
#153571 = FACE_BOUND ( 'NONE', #390386, .T. ) ;
#153572 = CARTESIAN_POINT ( 'NONE',  ( -10.73473699344687837, 18.82452933012817198, -10.29425953483855949 ) ) ;
#153573 = CARTESIAN_POINT ( 'NONE',  ( 24.35756653874427968, 13.68767888012615508, -2.552084424216496394 ) ) ;
#153575 = CARTESIAN_POINT ( 'NONE',  ( -11.71410513244273588, 17.62333852422580804, 9.369101342328844950 ) ) ;
#153574 = CARTESIAN_POINT ( 'NONE',  ( -1.711831183556834279, 22.73768538330241640, 45.09384596381300980 ) ) ;
#153576 = CARTESIAN_POINT ( 'NONE',  ( 5.024033679455176760, 36.14458574962309001, 14.13361550502682285 ) ) ;
#153577 = SURFACE_STYLE_USAGE ( .BOTH. , #567050 ) ;
#153578 = VERTEX_POINT ( 'NONE', #16657 ) ;
#153579 = ORIENTED_EDGE ( 'NONE', *, *, #83318, .F. ) ;
#153582 = CARTESIAN_POINT ( 'NONE',  ( -2.432724961455043022, -13.16136188095145165, -0.02539999999999844466 ) ) ;
#153581 = CARTESIAN_POINT ( 'NONE',  ( -14.40143400693349385, 13.40973306962023948, -4.195080278604858215 ) ) ;
#153580 = VECTOR ( 'NONE', #153868, 1000.000000000000000 ) ;
#153583 = MECHANICAL_DESIGN_GEOMETRIC_PRESENTATION_REPRESENTATION (  '', ( #204093 ), #1102 ) ;
#153585 = EDGE_CURVE ( 'NONE', #23818, #98015, #111886, .T. ) ;
#153584 = CARTESIAN_POINT ( 'NONE',  ( 0.9827586206894970422, 14.44994999999999941, -18.30258620689649973 ) ) ;
#153586 = CARTESIAN_POINT ( 'NONE',  ( -11.61356298300067991, 9.103946657236850371, -2.846337046883214761 ) ) ;
#153587 = CARTESIAN_POINT ( 'NONE',  ( 11.14728960163609983, 7.840000806387029897, -2.600950343531700071 ) ) ;
#153588 = DIRECTION ( 'NONE',  ( 0.000000000000000000, 0.000000000000000000, -1.000000000000000000 ) ) ;
#153589 = CARTESIAN_POINT ( 'NONE',  ( 14.58395075367950788, 30.45142178012059730, -2.918012279751237337 ) ) ;
#153590 = LINE ( 'NONE', #769764, #182613 ) ;
#153591 = ADVANCED_FACE ( 'NONE', ( #633094 ), #136282, .T. ) ;
#153592 = VERTEX_POINT ( 'NONE', #692848 ) ;
#153593 = CARTESIAN_POINT ( 'NONE',  ( -9.714167224751555807, 14.45179333217590845, 1.840938372047350002 ) ) ;
#153596 = CARTESIAN_POINT ( 'NONE',  ( -11.05786466982170069, 8.838685604644229699, -2.222481571362580066 ) ) ;
#153595 = CARTESIAN_POINT ( 'NONE',  ( 11.11672175407989194, -10.32446467211200414, -27.48471963900478698 ) ) ;
#153594 = PRESENTATION_LAYER_ASSIGNMENT (  '', '', ( #521813 ) ) ;
#153597 = FACE_OUTER_BOUND ( 'NONE', #739130, .T. ) ;
#153598 =( NAMED_UNIT ( * ) SI_UNIT ( $, .STERADIAN. ) SOLID_ANGLE_UNIT ( ) );
#153599 = VECTOR ( 'NONE', #283607, 1000.000000000000000 ) ;
#153600 = CARTESIAN_POINT ( 'NONE',  ( -2.710594834216036197, -13.84124890283638365, -0.02539999999999838221 ) ) ;
#153602 = EDGE_CURVE ( 'NONE', #242317, #83392, #775391, .T. ) ;
#153601 = B_SPLINE_CURVE_WITH_KNOTS ( 'NONE', 3,
 ( #74666, #66798, #3045, #679319 ),
 .UNSPECIFIED., .F., .F.,
 ( 4, 4 ),
 ( 0.000000000000000000, 1.000000000000000000 ),
 .UNSPECIFIED. ) ;
#153603 = DIRECTION ( 'NONE',  ( -0.000000000000000000, 1.000000000000000000, -0.000000000000000000 ) ) ;
#153604 = ADVANCED_FACE ( 'NONE', ( #569359 ), #565435, .F. ) ;
#153605 = ORIENTED_EDGE ( 'NONE', *, *, #113244, .F. ) ;
#153606 = CARTESIAN_POINT ( 'NONE',  ( -9.994742679836170041, 8.567319218682881043, -28.73431005821449702 ) ) ;
#153607 = UNCERTAINTY_MEASURE_WITH_UNIT (LENGTH_MEASURE( 1.000000000000000082E-05 ), #147908, 'distance_accuracy_value', 'NONE');
#153608 = FACE_OUTER_BOUND ( 'NONE', #374906, .T. ) ;
#153610 = CARTESIAN_POINT ( 'NONE',  ( 7.269640640411966892, 14.73283997341481211, 0.6585876560573733496 ) ) ;
#153609 = CARTESIAN_POINT ( 'NONE',  ( 10.47505508741319602, 7.871740232769059098, -2.785853755208550275 ) ) ;
#153611 = CARTESIAN_POINT ( 'NONE',  ( -10.43868923670439663, 14.71663935031957671, 1.277264491716159522 ) ) ;
#153613 = DIRECTION ( 'NONE',  ( -1.000000000000000000, -1.320158502092911645E-17, 0.000000000000000000 ) ) ;
#153612 = CARTESIAN_POINT ( 'NONE',  ( -12.16808095093634101, 8.940333700150398855, -2.798381749547667940 ) ) ;
#153614 = EDGE_LOOP ( 'NONE', ( #556076, #782, #109260, #334943, #498717 ) ) ;
#153615 = CARTESIAN_POINT ( 'NONE',  ( -12.38993817879910075, -8.716939999999999245, -3.148956182950880311 ) ) ;
#153616 = CARTESIAN_POINT ( 'NONE',  ( 11.49715195298556836, 29.98353391421078840, -9.634114478280650928 ) ) ;
#153617 = VERTEX_POINT ( 'NONE', #327163 ) ;
#153618 = EDGE_CURVE ( 'NONE', #172317, #131948, #752456, .T. ) ;
#153619 = CARTESIAN_POINT ( 'NONE',  ( 6.300274205841533970, 19.04745999999999739, -15.93377282591867328 ) ) ;
#153620 = B_SPLINE_CURVE_WITH_KNOTS ( 'NONE', 3,
 ( #154661, #579882, #293640, #35100 ),
 .UNSPECIFIED., .F., .F.,
 ( 4, 4 ),
 ( 3.432892961273051206E-07, 0.0003657684566188922049 ),
 .UNSPECIFIED. ) ;
#153621 = CARTESIAN_POINT ( 'NONE',  ( 9.940639601636121370, 8.928259767230921184, -2.414146244791440132 ) ) ;
#153623 = CARTESIAN_POINT ( 'NONE',  ( 6.291710862601508580, 5.791857953129586122E-15, -10.47536049737577102 ) ) ;
#153622 = CARTESIAN_POINT ( 'NONE',  ( -25.64999999999999858, 82.29999999999999716, 4.078312163512979538 ) ) ;
#153625 = EDGE_LOOP ( 'NONE', ( #35507, #611002, #266054, #500893 ) ) ;
#153624 = CARTESIAN_POINT ( 'NONE',  ( 8.285086203717058950, 4.635000000000200515, -27.57000560989824933 ) ) ;
#153626 = ORIENTED_EDGE ( 'NONE', *, *, #53966, .T. ) ;
#153628 = FACE_BOUND ( 'NONE', #542774, .T. ) ;
#153627 = CARTESIAN_POINT ( 'NONE',  ( 11.85578133648809995, 8.111470111117430548, -3.101712793243640132 ) ) ;
#153630 = CARTESIAN_POINT ( 'NONE',  ( -11.91388990586563956, -8.689659056255129244, -3.101704202306339919 ) ) ;
#153629 = CARTESIAN_POINT ( 'NONE',  ( 11.36402093492969989, 8.938689407885290095, -27.66150358420020083 ) ) ;
#153632 = PLANE ( 'NONE',  #724241 ) ;
#153631 = CARTESIAN_POINT ( 'NONE',  ( -12.21447589237709330, 8.963810108927857456, -2.599999999999970779 ) ) ;
#153634 = CARTESIAN_POINT ( 'NONE',  ( 0.04556712651314029361, -0.000000000000000000, -0.01832064809187269883 ) ) ;
#153633 = DIRECTION ( 'NONE',  ( 3.183504551634380295E-15, 1.000000000000000000, 1.699630226687125112E-15 ) ) ;
#153636 = UNCERTAINTY_MEASURE_WITH_UNIT (LENGTH_MEASURE( 1.000000000000000082E-05 ), #541465, 'distance_accuracy_value', 'NONE');
#153635 = CARTESIAN_POINT ( 'NONE',  ( -1.503141417657420931, -1.503141417657379630, -147.8686796874999629 ) ) ;
#153637 = CARTESIAN_POINT ( 'NONE',  ( 6.467498113777089053, 4.240800129360907000, 23.23005042072061244 ) ) ;
#153639 = SURFACE_STYLE_FILL_AREA ( #646571 ) ;
#153638 = CARTESIAN_POINT ( 'NONE',  ( 7.859592897002290357, 14.43204817780637761, 2.594975396001634405 ) ) ;
#153640 = ADVANCED_FACE ( 'NONE', ( #573301 ), #28498, .T. ) ;
#153642 = CARTESIAN_POINT ( 'NONE',  ( 13.39999999999999858, 8.036167462704781883, -1.980518849057027131 ) ) ;
#153641 = CARTESIAN_POINT ( 'NONE',  ( 5.680971083872473848, 1.694065894508600678E-18, 10.72689178042426228 ) ) ;
#153643 = CARTESIAN_POINT ( 'NONE',  ( -12.97860426826330027, 8.685358185854690660, -3.094254876256000042 ) ) ;
#153645 = UNCERTAINTY_MEASURE_WITH_UNIT (LENGTH_MEASURE( 1.000000000000000082E-05 ), #716683, 'distance_accuracy_value', 'NONE');
#153644 = CARTESIAN_POINT ( 'NONE',  ( 10.69897293496939916, -8.295890263930639108, -2.049762630444309952 ) ) ;
#153646 = CARTESIAN_POINT ( 'NONE',  ( -10.71259314446289679, -7.970185241168826096, -2.230115530025909010 ) ) ;
#153647 = FILL_AREA_STYLE ('',( #86041 ) ) ;
#153648 = LINE ( 'NONE', #149723, #246095 ) ;
#153649 = STYLED_ITEM ( 'NONE', ( #767249 ), #178701 ) ;
#153650 =( GEOMETRIC_REPRESENTATION_CONTEXT ( 3 ) GLOBAL_UNCERTAINTY_ASSIGNED_CONTEXT ( ( #504706 ) ) GLOBAL_UNIT_ASSIGNED_CONTEXT ( ( #44462, #604881, #466038 ) ) REPRESENTATION_CONTEXT ( 'NONE', 'WORKASPACE' ) );
#153651 = CARTESIAN_POINT ( 'NONE',  ( 7.065580472417118507, 0.000000000000000000, 11.24334877689484458 ) ) ;
#153652 = FILL_AREA_STYLE ('',( #169243 ) ) ;
#153653 = CARTESIAN_POINT ( 'NONE',  ( 12.68764508275478420, 8.959997253936053951, -27.84999999999998721 ) ) ;
#153655 = CARTESIAN_POINT ( 'NONE',  ( 11.65640963310590372, 8.966893851609588850, -27.52270368217130780 ) ) ;
#153654 = CARTESIAN_POINT ( 'NONE',  ( -11.25313960163640914, -8.613569957361828955, -3.210345153700590259 ) ) ;
#153657 = ADVANCED_FACE ( 'NONE', ( #375032 ), #617381, .F. ) ;
#153656 = CARTESIAN_POINT ( 'NONE',  ( -11.13667293496970601, -7.764640613137654412, -2.479784431710209791 ) ) ;
#153659 = CARTESIAN_POINT ( 'NONE',  ( -25.39999999999999858, 3.000000000000000000, -25.39999999999999858 ) ) ;
#153658 = CARTESIAN_POINT ( 'NONE',  ( -10.93301085493061464, 18.94860438695238614, -10.08343154237193318 ) ) ;
#153662 = CARTESIAN_POINT ( 'NONE',  ( -58.10127950000000396, -2.216906120000002200, 7.081935080000000937 ) ) ;
#153661 = CARTESIAN_POINT ( 'NONE',  ( 12.07337718614586741, -9.320439222785033451, -28.10177839226818719 ) ) ;
#153660 = DIRECTION ( 'NONE',  ( -1.000000000000000000, 0.000000000000000000, 0.000000000000000000 ) ) ;
#153663 = VERTEX_POINT ( 'NONE', #704572 ) ;
#153664 = CARTESIAN_POINT ( 'NONE',  ( 10.47445641516949877, -10.00763222186970047, -28.41885429621699899 ) ) ;
#153665 = EDGE_CURVE ( 'NONE', #449670, #681675, #581120, .T. ) ;
#153666 = FILL_AREA_STYLE ('',( #276991 ) ) ;
#153668 = VERTEX_POINT ( 'NONE', #227285 ) ;
#153667 = PRESENTATION_STYLE_ASSIGNMENT (( #511415 ) ) ;
#153669 = EDGE_LOOP ( 'NONE', ( #250266, #615790, #247356, #525863 ) ) ;
#153670 = CARTESIAN_POINT ( 'NONE',  ( -13.43660000000000387, -13.84445438506854664, -2.505240351195714865 ) ) ;
#153672 = VERTEX_POINT ( 'NONE', #461861 ) ;
#153671 = PRESENTATION_LAYER_ASSIGNMENT (  '', '', ( #661760 ) ) ;
#153673 = CARTESIAN_POINT ( 'NONE',  ( 0.3068106609180945576, 34.83205034758997698, -14.86983511066437025 ) ) ;
#153676 = EDGE_CURVE ( 'NONE', #126886, #224196, #719095, .T. ) ;
#153675 = MECHANICAL_DESIGN_GEOMETRIC_PRESENTATION_REPRESENTATION (  '', ( #674260 ), #597995 ) ;
#153674 = DIRECTION ( 'NONE',  ( 0.000000000000000000, -0.6977904598416834192, -0.7163019434246510331 ) ) ;
#153677 = ORIENTED_EDGE ( 'NONE', *, *, #740734, .T. ) ;
#153678 = CARTESIAN_POINT ( 'NONE',  ( 12.40859685212510044, 8.679999999999999716, -27.36502577388069923 ) ) ;
#153679 = SURFACE_STYLE_USAGE ( .BOTH. , #269165 ) ;
#153680 =( GEOMETRIC_REPRESENTATION_CONTEXT ( 3 ) GLOBAL_UNCERTAINTY_ASSIGNED_CONTEXT ( ( #417439 ) ) GLOBAL_UNIT_ASSIGNED_CONTEXT ( ( #81700, #276605, #324579 ) ) REPRESENTATION_CONTEXT ( 'NONE', 'WORKASPACE' ) );
#153681 = CARTESIAN_POINT ( 'NONE',  ( 10.02061649525316867, 18.91300000000000026, 0.3530278481012680269 ) ) ;
#153683 = ORIENTED_EDGE ( 'NONE', *, *, #390725, .T. ) ;
#153682 = UNCERTAINTY_MEASURE_WITH_UNIT (LENGTH_MEASURE( 1.000000000000000082E-05 ), #443024, 'distance_accuracy_value', 'NONE');
#153684 = ORIENTED_EDGE ( 'NONE', *, *, #733140, .F. ) ;
#153685 = CARTESIAN_POINT ( 'NONE',  ( 2.806497339671701230, 35.06000772248685848, -14.60581696563044751 ) ) ;
#153687 = ORIENTED_EDGE ( 'NONE', *, *, #586528, .F. ) ;
#153686 = CARTESIAN_POINT ( 'NONE',  ( 20.18616671972238308, 19.31741651094692358, -6.759819555902336852 ) ) ;
#153688 = CARTESIAN_POINT ( 'NONE',  ( 0.6034482758619100773, 14.44994999999999941, -18.87155172413789828 ) ) ;
#153689 = CARTESIAN_POINT ( 'NONE',  ( 12.52663733368802035, 18.30375443037973326, 8.251263970462551001 ) ) ;
#153690 = ORIENTED_EDGE ( 'NONE', *, *, #448860, .F. ) ;
#153691 = LINE ( 'NONE', #519324, #414277 ) ;
#153692 = DIRECTION ( 'NONE',  ( 0.000000000000000000, -0.000000000000000000, -1.000000000000000000 ) ) ;
#153693 = CARTESIAN_POINT ( 'NONE',  ( 15.99783679653645230, -13.08099999999999596, 0.2938275798804142469 ) ) ;
#153694 = CARTESIAN_POINT ( 'NONE',  ( -9.750093144462857353, -7.972894203382792533, -3.096307333425691866 ) ) ;
#153695 = CARTESIAN_POINT ( 'NONE',  ( 1.838970830773304144, 35.73296684959883152, 14.75887245482443966 ) ) ;
#153697 = CARTESIAN_POINT ( 'NONE',  ( -11.38110508458654202, -9.157106397852318835, -27.84999624550754760 ) ) ;
#153696 = CARTESIAN_POINT ( 'NONE',  ( 25.39999999999999147, 28.49999999999999645, 47.04999999999999716 ) ) ;
#153699 = VECTOR ( 'NONE', #354266, 1000.000000000000000 ) ;
#153698 = CARTESIAN_POINT ( 'NONE',  ( -12.89110426826329103, -7.829283628290595765, -2.270496749162650651 ) ) ;
#153701 = CARTESIAN_POINT ( 'NONE',  ( -13.70000000000000107, 9.860959015002473294, -27.45737817346108045 ) ) ;
#153700 = PRESENTATION_STYLE_ASSIGNMENT (( #332821 ) ) ;
#153702 = CARTESIAN_POINT ( 'NONE',  ( 4.759319223680729571, 14.44994999999999941, -8.049507580330400813 ) ) ;
#153703 = B_SPLINE_CURVE_WITH_KNOTS ( 'NONE', 3,
 ( #772441, #414596, #768538, #283534 ),
 .UNSPECIFIED., .F., .F.,
 ( 4, 4 ),
 ( 0.000000000000000000, 1.000000000000000000 ),
 .UNSPECIFIED. ) ;
#153705 = CARTESIAN_POINT ( 'NONE',  ( -58.90127950000003665, -7.468800024047817843, 0.9798814204660247773 ) ) ;
#153704 = PLANE ( 'NONE',  #284362 ) ;
#153706 = CARTESIAN_POINT ( 'NONE',  ( 13.17402023710990733, 27.50596967194995557, -6.902996423993079667 ) ) ;
#153708 =( GEOMETRIC_REPRESENTATION_CONTEXT ( 3 ) GLOBAL_UNCERTAINTY_ASSIGNED_CONTEXT ( ( #448158 ) ) GLOBAL_UNIT_ASSIGNED_CONTEXT ( ( #504166, #762539, #22850 ) ) REPRESENTATION_CONTEXT ( 'NONE', 'WORKASPACE' ) );
#153707 = CARTESIAN_POINT ( 'NONE',  ( 13.14999999999999858, -6.637800268839453288, -2.599999999999998757 ) ) ;
#153709 = CARTESIAN_POINT ( 'NONE',  ( 4.772024607089829118, 5.080000000000000071, 14.25026938920001385 ) ) ;
#153710 = CARTESIAN_POINT ( 'NONE',  ( 7.031141372452273330, 1.548948338641437039E-14, -11.65126550423323515 ) ) ;
#153713 = CARTESIAN_POINT ( 'NONE',  ( 12.03993745318850017, -9.583061866470691470, -28.39895295012869880 ) ) ;
#153712 = CARTESIAN_POINT ( 'NONE',  ( -58.80127949962701450, 1.172316650826997320, 4.059736414123670478 ) ) ;
#153711 = COLOUR_RGB ( '',0.4274509803921568429, 0.4588235294117646856, 0.4941176470588235503 ) ;
#153715 =( NAMED_UNIT ( * ) PLANE_ANGLE_UNIT ( ) SI_UNIT ( $, .RADIAN. ) );
#153714 = CARTESIAN_POINT ( 'NONE',  ( 10.74175981112929890, 7.756632342860265261, -27.72826919673878976 ) ) ;
#153717 = EDGE_LOOP ( 'NONE', ( #678561, #565612 ) ) ;
#153716 = CYLINDRICAL_SURFACE ( 'NONE', #665087, 1.130299999999992089 ) ;
#153718 = PRESENTATION_STYLE_ASSIGNMENT (( #400255 ) ) ;
#153720 = SURFACE_STYLE_FILL_AREA ( #463624 ) ;
#153719 = CARTESIAN_POINT ( 'NONE',  ( -100.6848407214269514, 6.974218865781058874, 152.3000000000000114 ) ) ;
#153721 = CARTESIAN_POINT ( 'NONE',  ( 14.81280741027558179, 29.65132011522647204, 1.336812962861579468 ) ) ;
#153723 = CARTESIAN_POINT ( 'NONE',  ( 12.89936237734677249, 20.12072663609072620, -7.403551815913914425 ) ) ;
#153722 = FILL_AREA_STYLE ('',( #392406 ) ) ;
#153725 = CARTESIAN_POINT ( 'NONE',  ( 7.207101401507250316, 14.48351625565894274, 0.6294887998328498879 ) ) ;
#153724 = DIRECTION ( 'NONE',  ( -1.000000000000000000, -0.000000000000000000, -0.000000000000000000 ) ) ;
#153726 = COLOUR_RGB ( '',0.8980392156862745390, 0.9176470588235293713, 0.9294117647058823817 ) ;
#153728 = CARTESIAN_POINT ( 'NONE',  ( -13.43660000000000565, 13.58895354248876508, -0.03553336575551400978 ) ) ;
#153727 = CARTESIAN_POINT ( 'NONE',  ( -3.555999999999999162, 0.000000000000000000, -12.00149999999999828 ) ) ;
#153729 = AXIS2_PLACEMENT_3D ( 'NONE', #82194, #10633, #14597 ) ;
#153730 = CARTESIAN_POINT ( 'NONE',  ( -5.204170427930421283E-14, 16.74999994400000247, -10.40000000000008740 ) ) ;
#153731 =( GEOMETRIC_REPRESENTATION_CONTEXT ( 3 ) GLOBAL_UNCERTAINTY_ASSIGNED_CONTEXT ( ( #433838 ) ) GLOBAL_UNIT_ASSIGNED_CONTEXT ( ( #163161, #767665, #405835 ) ) REPRESENTATION_CONTEXT ( 'NONE', 'WORKASPACE' ) );
#153732 = EDGE_CURVE ( 'NONE', #706645, #396728, #322027, .T. ) ;
#153733 = B_SPLINE_CURVE_WITH_KNOTS ( 'NONE', 3,
 ( #261543, #82315, #746569, #325174 ),
 .UNSPECIFIED., .F., .F.,
 ( 4, 4 ),
 ( 0.000000000000000000, 1.000000000000000000 ),
 .UNSPECIFIED. ) ;
#153734 = CARTESIAN_POINT ( 'NONE',  ( 6.288953785199280055, 0.02540000000000000244, 12.24381573886697971 ) ) ;
#153736 = EDGE_CURVE ( 'NONE', #539874, #147351, #768140, .T. ) ;
#153735 = CARTESIAN_POINT ( 'NONE',  ( -12.42654306943019371, -7.644094005684992865, -2.610188460985581216 ) ) ;
#153737 = DIRECTION ( 'NONE',  ( 1.131240564625439637E-16, 4.690997416412392070E-17, 1.000000000000000000 ) ) ;
#153738 = CARTESIAN_POINT ( 'NONE',  ( -11.80217647779620016, -7.832941583223465898, -2.600000000000002309 ) ) ;
#153739 = UNCERTAINTY_MEASURE_WITH_UNIT (LENGTH_MEASURE( 1.000000000000000082E-05 ), #553552, 'distance_accuracy_value', 'NONE');
#153740 = VERTEX_POINT ( 'NONE', #708460 ) ;
#153742 = MECHANICAL_DESIGN_GEOMETRIC_PRESENTATION_REPRESENTATION (  '', ( #357097 ), #775923 ) ;
#153741 = CIRCLE ( 'NONE', #699863, 3.844191099528264211 ) ;
#153743 = DIRECTION ( 'NONE',  ( 0.000000000000000000, -1.000000000000000000, 0.000000000000000000 ) ) ;
#153745 = CARTESIAN_POINT ( 'NONE',  ( -12.11880508741339746, 8.400000000000014566, -27.20336769850758429 ) ) ;
#153744 = DIRECTION ( 'NONE',  ( 0.000000000000000000, 0.000000000000000000, -1.000000000000000000 ) ) ;
#153746 = CARTESIAN_POINT ( 'NONE',  ( 13.07180052650558721, 19.46713826517136070, -7.094657276754139374 ) ) ;
#153747 = ORIENTED_EDGE ( 'NONE', *, *, #29704, .T. ) ;
#153749 = LINE ( 'NONE', #269233, #171560 ) ;
#153748 = CARTESIAN_POINT ( 'NONE',  ( 10.78822926517935521, -9.940168214055178808, -27.22008929195110483 ) ) ;
#153750 = CARTESIAN_POINT ( 'NONE',  ( -14.40000000000000036, -11.15000000000000391, -0.2999999999999908296 ) ) ;
#153752 = STYLED_ITEM ( 'NONE', ( #323 ), #409462 ) ;
#153751 = CARTESIAN_POINT ( 'NONE',  ( 14.20000000000000107, 14.20000000000000107, 0.000000000000000000 ) ) ;
#153754 = EDGE_CURVE ( 'NONE', #639798, #383242, #775981, .T. ) ;
#153753 = CARTESIAN_POINT ( 'NONE',  ( 0.7583795058098938835, 19.04745999999999739, -11.65920438183849406 ) ) ;
#153755 = PRESENTATION_STYLE_ASSIGNMENT (( #328927 ) ) ;
#153756 = CARTESIAN_POINT ( 'NONE',  ( -102.7020979235699656, 5.151009078042068090, 152.4000000000000057 ) ) ;
#153757 = VECTOR ( 'NONE', #732380, 1000.000000000000000 ) ;
#153758 = UNCERTAINTY_MEASURE_WITH_UNIT (LENGTH_MEASURE( 1.000000000000000082E-05 ), #131449, 'distance_accuracy_value', 'NONE');
#153759 = CARTESIAN_POINT ( 'NONE',  ( -2.404354126887938481, -13.92019153556136679, -0.02539999999999841343 ) ) ;
#153760 = CARTESIAN_POINT ( 'NONE',  ( -11.88359685212533456, -9.607687471092562603, -28.34964706602149676 ) ) ;
#153761 = PRESENTATION_STYLE_ASSIGNMENT (( #698561 ) ) ;
#153764 = CARTESIAN_POINT ( 'NONE',  ( 11.34527093492970096, 8.970715549891030705, -2.599031470335190441 ) ) ;
#153763 = CARTESIAN_POINT ( 'NONE',  ( 8.885000000000149001, -2.334999999999800124, -26.55199999999999960 ) ) ;
#153762 = CARTESIAN_POINT ( 'NONE',  ( 13.53626130386739845, 8.531195620544300695, -2.789595026752834883 ) ) ;
#153765 = EDGE_LOOP ( 'NONE', ( #238869, #130114, #324586, #442541, #433303, #90788, #731680, #686038, #324480, #67052, #602104, #208502, #176495 ) ) ;
#153766 = COLOUR_RGB ( '',0.2509803921568627416, 0.2509803921568627416, 0.2509803921568627416 ) ;
#153767 = ORIENTED_EDGE ( 'NONE', *, *, #705917, .F. ) ;
#153769 = CARTESIAN_POINT ( 'NONE',  ( 11.61177168817010141, 17.58328091719655717, -9.495634399516934110 ) ) ;
#153768 = CARTESIAN_POINT ( 'NONE',  ( -104.4952446206267069, 7.622794035357753906, 152.2999999999999545 ) ) ;
#153770 = CARTESIAN_POINT ( 'NONE',  ( -14.03827847358387970, 2.794000000000000039, 5.931638685735280525 ) ) ;
#153772 = CARTESIAN_POINT ( 'NONE',  ( -11.38042293496969926, 8.120000000000000995, -27.36502577388069923 ) ) ;
#153771 = CARTESIAN_POINT ( 'NONE',  ( -8.573464869618948825, 18.13394898605376682, 26.82814683503101705 ) ) ;
#153774 = DIRECTION ( 'NONE',  ( -0.6731321118550330773, 0.4753557401456750542, -0.5665069110788859552 ) ) ;
#153773 = CARTESIAN_POINT ( 'NONE',  ( -14.66023657779335387, 31.10772060917719628, -3.178935660150670639 ) ) ;
#153775 = CARTESIAN_POINT ( 'NONE',  ( -12.02208960163640050, -10.46000000000000085, -27.85000000000000142 ) ) ;
#153776 = MECHANICAL_DESIGN_GEOMETRIC_PRESENTATION_REPRESENTATION (  '', ( #737913 ), #762840 ) ;
#153777 =( BOUNDED_CURVE ( )  B_SPLINE_CURVE ( 2, ( #278711, #99443, #767656, #222832, #465293, #707980, #484830, #600238, #536685 ),
 .UNSPECIFIED., .F., .T. ) 
 B_SPLINE_CURVE_WITH_KNOTS ( ( 3, 2, 2, 2, 3 ),
 ( 0.5000000000000000000, 0.5138888888888888395, 0.5277777777777777901, 0.5416666666666666297, 0.5555555555555555802 ),
 .UNSPECIFIED. ) 
 CURVE ( )  GEOMETRIC_REPRESENTATION_ITEM ( )  RATIONAL_B_SPLINE_CURVE ( ( 1.000000000000000000, 0.9238795325112867385, 1.000000000000000000, 0.9238795325112867385, 1.000000000000000000, 0.9238795325112867385, 1.000000000000000000, 0.9238795325112867385, 1.000000000000000000 ) ) 
 REPRESENTATION_ITEM ( '' )  );
#153778 = CARTESIAN_POINT ( 'NONE',  ( -11.53902093492989955, -7.861310592114730156, -2.788496415799780248 ) ) ;
#153782 = VERTEX_POINT ( 'NONE', #32397 ) ;
#153781 = CARTESIAN_POINT ( 'NONE',  ( -12.84744800315509927, -7.821238197802478531, -2.600000000000000089 ) ) ;
#153780 = LINE ( 'NONE', #344651, #113824 ) ;
#153779 = CARTESIAN_POINT ( 'NONE',  ( -9.715973239199009015, -9.353191556305510801, -28.04133740195500124 ) ) ;
#153783 = DIRECTION ( 'NONE',  ( 9.331909683700493121E-24, -9.331909683700460795E-24, 1.000000000000000000 ) ) ;
#153784 = CARTESIAN_POINT ( 'NONE',  ( 2.267882418924508592, 14.71775854757010116, 1.234524073069227290 ) ) ;
#153785 =( NAMED_UNIT ( * ) SI_UNIT ( $, .STERADIAN. ) SOLID_ANGLE_UNIT ( ) );
#153786 = ORIENTED_EDGE ( 'NONE', *, *, #541481, .T. ) ;
#153788 = CARTESIAN_POINT ( 'NONE',  ( -59.30127949962703582, -4.428089345929238085, -2.790829338118702374 ) ) ;
#153787 = CARTESIAN_POINT ( 'NONE',  ( -10.54735426826329991, 8.506102019337731690, -28.41076691987809610 ) ) ;
#153789 = SURFACE_STYLE_FILL_AREA ( #273198 ) ;
#153790 = CARTESIAN_POINT ( 'NONE',  ( 6.658783439572233398, -15.42509455180399236, -11.78666263310381090 ) ) ;
#153791 = EDGE_CURVE ( 'NONE', #53124, #782295, #67952, .T. ) ;
#153793 = UNCERTAINTY_MEASURE_WITH_UNIT (LENGTH_MEASURE( 1.000000000000000082E-05 ), #468497, 'distance_accuracy_value', 'NONE');
#153792 = CARTESIAN_POINT ( 'NONE',  ( -13.67675462179131785, 18.76166812392624550, 6.160074518313760628 ) ) ;
#153796 = EDGE_CURVE ( 'NONE', #617499, #167121, #346749, .T. ) ;
#153795 =( GEOMETRIC_REPRESENTATION_CONTEXT ( 3 ) GLOBAL_UNCERTAINTY_ASSIGNED_CONTEXT ( ( #473742 ) ) GLOBAL_UNIT_ASSIGNED_CONTEXT ( ( #10760, #627198, #82322 ) ) REPRESENTATION_CONTEXT ( 'NONE', 'WORKASPACE' ) );
#153794 = FACE_OUTER_BOUND ( 'NONE', #652422, .T. ) ;
#153797 = FILL_AREA_STYLE ('',( #225154 ) ) ;
#153800 = ADVANCED_FACE ( 'NONE', ( #275284 ), #92166, .F. ) ;
#153799 = CARTESIAN_POINT ( 'NONE',  ( -11.02020626830300287, 7.978210570499514098, -27.35987041458921709 ) ) ;
#153798 = CARTESIAN_POINT ( 'NONE',  ( 24.82467087190510213, 12.82105061940208657, -3.918537996859323247 ) ) ;
#153801 = FILL_AREA_STYLE_COLOUR ( '', #64312 ) ;
#153802 = CARTESIAN_POINT ( 'NONE',  ( 10.79727538136544496, -8.485131979840694783, -3.252998718190608152 ) ) ;
#153804 = PRESENTATION_STYLE_ASSIGNMENT (( #440377 ) ) ;
#153803 = CARTESIAN_POINT ( 'NONE',  ( -88.89999999999997726, 12.69999999999999929, 91.45269999999996458 ) ) ;
#153807 = CARTESIAN_POINT ( 'NONE',  ( 11.32021482718409899, 8.836200073045029413, -27.34312489596790741 ) ) ;
#153806 = CARTESIAN_POINT ( 'NONE',  ( 3.177484453461492553, 0.02540000000000000244, 11.90797708812019629 ) ) ;
#153805 = LINE ( 'NONE', #97851, #358786 ) ;
#153809 = AXIS2_PLACEMENT_3D ( 'NONE', #755855, #214993, #513130 ) ;
#153808 = CARTESIAN_POINT ( 'NONE',  ( 10.01041666666650087, -9.217824634105518555, -28.43705772302789825 ) ) ;
#153810 = DIRECTION ( 'NONE',  ( 1.000000000000000000, 0.000000000000000000, 0.000000000000000000 ) ) ;
#153811 = CARTESIAN_POINT ( 'NONE',  ( -1.640930174543964171, 35.63453820312217601, -14.90997478744585258 ) ) ;
#153813 = VERTEX_POINT ( 'NONE', #541029 ) ;
#153812 = DIRECTION ( 'NONE',  ( -0.000000000000000000, -0.000000000000000000, 1.000000000000000000 ) ) ;
#153814 = EDGE_CURVE ( 'NONE', #130181, #374883, #111720, .T. ) ;
#153817 = AXIS2_PLACEMENT_3D ( 'NONE', #548971, #560764, #187270 ) ;
#153816 = CARTESIAN_POINT ( 'NONE',  ( -11.46597323919900013, -9.353191556305510801, -28.04133740195500124 ) ) ;
#153815 = PRESENTATION_LAYER_ASSIGNMENT (  '', '', ( #610615 ) ) ;
#153818 =( NAMED_UNIT ( * ) SI_UNIT ( $, .STERADIAN. ) SOLID_ANGLE_UNIT ( ) );
#153819 = CARTESIAN_POINT ( 'NONE',  ( 14.38279753897000468, 25.72558181818179435, 4.258562496608987225 ) ) ;
#153820 = CARTESIAN_POINT ( 'NONE',  ( -1.567244251809583488, 0.6491738246508449439, -157.1208281249999175 ) ) ;
#153821 = EDGE_LOOP ( 'NONE', ( #232799, #152211 ) ) ;
#153822 = EDGE_CURVE ( 'NONE', #515447, #560190, #302708, .T. ) ;
#153823 = CARTESIAN_POINT ( 'NONE',  ( 18.50000000000000000, 15.49999999999999289, -44.50000000000000000 ) ) ;
#153824 = ORIENTED_EDGE ( 'NONE', *, *, #84555, .F. ) ;
#153825 = CARTESIAN_POINT ( 'NONE',  ( 13.80695938072984497, 8.864548372747583116, -2.744686474009212507 ) ) ;
#153826 = CARTESIAN_POINT ( 'NONE',  ( -13.46200000000000685, 13.50960556943079283, 3.301627484094916021 ) ) ;
#153827 = CARTESIAN_POINT ( 'NONE',  ( 8.885000000000170317, 4.635000000000200515, -26.40199999999999747 ) ) ;
#153828 = CARTESIAN_POINT ( 'NONE',  ( 14.96939673921866287, 27.16158581892677049, 0.9576906612193055723 ) ) ;
#153831 = ORIENTED_EDGE ( 'NONE', *, *, #352260, .T. ) ;
#153830 = UNCERTAINTY_MEASURE_WITH_UNIT (LENGTH_MEASURE( 1.000000000000000082E-05 ), #688362, 'distance_accuracy_value', 'NONE');
#153829 = CARTESIAN_POINT ( 'NONE',  ( -10.44477873267472923, 14.68529670033039558, 2.474192005088892365 ) ) ;
#153833 = EDGE_LOOP ( 'NONE', ( #30476, #554637, #89450, #579281 ) ) ;
#153832 = CARTESIAN_POINT ( 'NONE',  ( -10.36879880848657010, 30.33908717101870423, -10.83918989891004792 ) ) ;
#153834 = FILL_AREA_STYLE ('',( #583005 ) ) ;
#153835 = CARTESIAN_POINT ( 'NONE',  ( 12.72078160903557276, 8.103353921883741151, -1.924658875410965253 ) ) ;
#153836 = DIRECTION ( 'NONE',  ( 0.000000000000000000, -1.000000000000000000, 0.000000000000000000 ) ) ;
#153837 = PRESENTATION_LAYER_ASSIGNMENT (  '', '', ( #319181 ) ) ;
#153838 = FILL_AREA_STYLE ('',( #694734 ) ) ;
#153839 = ORIENTED_EDGE ( 'NONE', *, *, #3352, .T. ) ;
#153840 = ADVANCED_FACE ( 'NONE', ( #298776 ), #608559, .F. ) ;
#153841 = CARTESIAN_POINT ( 'NONE',  ( 12.34483049359667106, 8.762346048844118940, -28.29040882701367821 ) ) ;
#153843 = ORIENTED_EDGE ( 'NONE', *, *, #123796, .F. ) ;
#153842 = FILL_AREA_STYLE ('',( #780771 ) ) ;
#153846 = VERTEX_POINT ( 'NONE', #370168 ) ;
#153845 = FILL_AREA_STYLE_COLOUR ( '', #556524 ) ;
#153844 = MECHANICAL_DESIGN_GEOMETRIC_PRESENTATION_REPRESENTATION (  '', ( #611188 ), #572563 ) ;
#153847 = CARTESIAN_POINT ( 'NONE',  ( -11.51563960163639955, 8.928574408181420452, -2.784957008560479785 ) ) ;
#153848 = CARTESIAN_POINT ( 'NONE',  ( -11.24234661962460358, -8.680001445214742262, -3.084976729304637733 ) ) ;
#153850 = SURFACE_STYLE_FILL_AREA ( #634966 ) ;
#153849 =( NAMED_UNIT ( * ) SI_UNIT ( $, .STERADIAN. ) SOLID_ANGLE_UNIT ( ) );
#153851 = ADVANCED_FACE ( 'NONE', ( #727988 ), #436569, .T. ) ;
#153852 = CARTESIAN_POINT ( 'NONE',  ( 9.905944793269389592, -9.424757973607192696, -2.406106803953827811 ) ) ;
#153853 = EDGE_CURVE ( 'NONE', #709343, #580766, #594914, .T. ) ;
#153855 = CYLINDRICAL_SURFACE ( 'NONE', #297723, 25.20950000000000557 ) ;
#153854 = CARTESIAN_POINT ( 'NONE',  ( 12.24364255904350252, -10.46381010892779884, -28.17551591816130241 ) ) ;
#153856 = COLOUR_RGB ( '',1.000000000000000000, 1.000000000000000000, 1.000000000000000000 ) ;
#153857 = CARTESIAN_POINT ( 'NONE',  ( 1.104674543145245602, 19.04999999999999716, -12.03238898110718402 ) ) ;
#153859 = ORIENTED_EDGE ( 'NONE', *, *, #439594, .F. ) ;
#153858 = CARTESIAN_POINT ( 'NONE',  ( -13.43296575442045615, 19.59769398005610341, 6.384575940897536661 ) ) ;
#153861 = CARTESIAN_POINT ( 'NONE',  ( 13.36158810811886788, -8.171313754137210950, -26.04399782299000776 ) ) ;
#153860 = CARTESIAN_POINT ( 'NONE',  ( -10.71228558737285752, 30.04493195921648763, 10.31785219073637982 ) ) ;
#153862 = SURFACE_STYLE_USAGE ( .BOTH. , #221292 ) ;
#153863 = B_SPLINE_CURVE_WITH_KNOTS ( 'NONE', 1,
 ( #277623, #46546 ),
 .UNSPECIFIED., .F., .F.,
 ( 2, 2 ),
 ( 0.000000000000000000, 1.000000000000000000 ),
 .UNSPECIFIED. ) ;
#153866 = CIRCLE ( 'NONE', #585100, 15.25000000000002309 ) ;
#153865 = CARTESIAN_POINT ( 'NONE',  ( 10.12438149385079988, 8.292333303535109224, -28.41903650021890115 ) ) ;
#153864 = CARTESIAN_POINT ( 'NONE',  ( -11.03724749062562083, -9.899996675042538996, -27.29000000000984727 ) ) ;
#153867 = DIRECTION ( 'NONE',  ( 0.000000000000000000, -1.000000000000000000, 0.000000000000000000 ) ) ;
#153869 = CARTESIAN_POINT ( 'NONE',  ( 10.50624999999990550, 8.055098414144254093, -1.619672046673049426 ) ) ;
#153868 = DIRECTION ( 'NONE',  ( 0.000000000000000000, 0.000000000000000000, -1.000000000000000000 ) ) ;
#153870 = CARTESIAN_POINT ( 'NONE',  ( 11.70145626830281671, 8.959450512519097742, -2.275733971289870983 ) ) ;
#153871 = STYLED_ITEM ( 'NONE', ( #784763 ), #752985 ) ;
#153872 = CARTESIAN_POINT ( 'NONE',  ( 10.63555767767500093, 8.821789429500526580, -27.35987041458921354 ) ) ;
#153873 = CARTESIAN_POINT ( 'NONE',  ( -11.97008741140778376, 8.264407423591546120, -3.152646914032614767 ) ) ;
#153875 = CARTESIAN_POINT ( 'NONE',  ( -12.37047817192386923, -10.28549315083768967, -27.42015803500465054 ) ) ;
#153874 = DIRECTION ( 'NONE',  ( 1.000000000000000000, 0.000000000000000000, 0.000000000000000000 ) ) ;
#153876 = DIRECTION ( 'NONE',  ( 0.000000000000000000, -0.9880148892599988075, -0.1543586039084071382 ) ) ;
#153877 = CARTESIAN_POINT ( 'NONE',  ( 6.072151277713815354, 36.13700157288976555, 13.57700702469828613 ) ) ;
#153879 = CARTESIAN_POINT ( 'NONE',  ( -1.914506778940387788, 3.631745232607237028, 28.25286664526891300 ) ) ;
#153878 = AXIS2_PLACEMENT_3D ( 'NONE', #75077, #126996, #310124 ) ;
#153881 = AXIS2_PLACEMENT_3D ( 'NONE', #490714, #304229, #554275 ) ;
#153880 = CARTESIAN_POINT ( 'NONE',  ( 13.71666666666656376, -10.76666666666670125, -2.599999999999994316 ) ) ;
#153882 = DIRECTION ( 'NONE',  ( 0.000000000000000000, -0.7071067811865449082, -0.7071067811865501263 ) ) ;
#153884 = VECTOR ( 'NONE', #655930, 1000.000000000000000 ) ;
#153883 = CARTESIAN_POINT ( 'NONE',  ( 11.10217647779600547, 7.832941583223488102, -27.85000000000002984 ) ) ;
#153888 = CARTESIAN_POINT ( 'NONE',  ( 12.79098934935649901, -8.687060903763040187, -2.102795929815755027 ) ) ;
#153887 = FILL_AREA_STYLE ('',( #336890 ) ) ;
#153886 = B_SPLINE_CURVE_WITH_KNOTS ( 'NONE', 3,
 ( #653899, #721371, #407457, #97127 ),
 .UNSPECIFIED., .F., .F.,
 ( 4, 4 ),
 ( 0.000000000000000000, 1.000000000000000000 ),
 .UNSPECIFIED. ) ;
#153885 = CARTESIAN_POINT ( 'NONE',  ( -12.03130508741340421, -10.46000000000000618, -27.84999999999999076 ) ) ;
#153890 = EDGE_LOOP ( 'NONE', ( #411228, #283465, #504688, #359298 ) ) ;
#153889 = CARTESIAN_POINT ( 'NONE',  ( -11.68550981112949039, -8.683529208388257814, -2.108913005641740668 ) ) ;
#153891 = CARTESIAN_POINT ( 'NONE',  ( 2.552774709769888517, 1.546150559322830409, -0.1668779316215503461 ) ) ;
#153893 = ORIENTED_EDGE ( 'NONE', *, *, #359451, .F. ) ;
#153892 = CARTESIAN_POINT ( 'NONE',  ( 2.008482622600001211, 14.35753818351999378, -2.371692252312040949E-16 ) ) ;
#153895 = VERTEX_POINT ( 'NONE', #783799 ) ;
#153894 = CARTESIAN_POINT ( 'NONE',  ( 63.87500000000001421, 41.62500000000001421, 5.999999999999999112 ) ) ;
#153896 = CARTESIAN_POINT ( 'NONE',  ( 10.25656584080230438, 14.73028327386502845, 0.7562240727489156766 ) ) ;
#153897 = CARTESIAN_POINT ( 'NONE',  ( -12.91549477076886099, 8.717271660239779507, -2.050469364662924843 ) ) ;
#153898 = CARTESIAN_POINT ( 'NONE',  ( 10.88278974850280001, 8.838826160640980589, -28.22763938651350202 ) ) ;
#153899 = CARTESIAN_POINT ( 'NONE',  ( -13.15000000000000036, 9.186026808736682980, -28.30436675627899135 ) ) ;
#153900 = DIRECTION ( 'NONE',  ( -1.000000000000000000, 3.139896074577850472E-15, 0.000000000000000000 ) ) ;
#153902 = CARTESIAN_POINT ( 'NONE',  ( -9.833388420746777214, -8.295890263930658648, -3.150237369555692002 ) ) ;
#153901 = SURFACE_SIDE_STYLE ('',( #273304 ) ) ;
#153903 = CARTESIAN_POINT ( 'NONE',  ( -2.288459377059445465, 0.02540000000000000244, 11.88095646799659733 ) ) ;
#153904 = CARTESIAN_POINT ( 'NONE',  ( 6.532999999999783647, 29.35434333925404005, -36.60209884763298049 ) ) ;
#153905 = DIRECTION ( 'NONE',  ( 3.812611279222474023E-17, -0.9537166527806986149, -0.3007067445349047574 ) ) ;
#153906 = CARTESIAN_POINT ( 'NONE',  ( 46.48199999999988563, 57.85258654999998384, -46.48200000000031196 ) ) ;
#153907 = EDGE_CURVE ( 'NONE', #151699, #383835, #131693, .T. ) ;
#153908 = ORIENTED_EDGE ( 'NONE', *, *, #590820, .F. ) ;
#153910 = CARTESIAN_POINT ( 'NONE',  ( -12.78002293496969877, 8.120000000000000995, -27.36502577388069923 ) ) ;
#153909 = CIRCLE ( 'NONE', #623803, 2.552699999999990865 ) ;
#153911 = ADVANCED_FACE ( 'NONE', ( #421966 ), #429784, .F. ) ;
#153913 = VECTOR ( 'NONE', #649366, 1000.000000000000000 ) ;
#153912 = CARTESIAN_POINT ( 'NONE',  ( -12.76467647779619519, 8.399999999999995026, -1.945217340855618593 ) ) ;
#153914 = AXIS2_PLACEMENT_3D ( 'NONE', #418489, #104190, #227672 ) ;
#153915 = ORIENTED_EDGE ( 'NONE', *, *, #127070, .T. ) ;
#153916 = CARTESIAN_POINT ( 'NONE',  ( -0.5344827586208470427, 14.44994999999999941, -17.73362068965509764 ) ) ;
#153917 = EDGE_LOOP ( 'NONE', ( #54291, #248368 ) ) ;
#153918 = MECHANICAL_DESIGN_GEOMETRIC_PRESENTATION_REPRESENTATION (  '', ( #217470 ), #661959 ) ;
#153920 = EDGE_LOOP ( 'NONE', ( #90233, #142771, #781297, #149239 ) ) ;
#153919 = COLOUR_RGB ( '',0.2470588235294117752, 0.2470588235294117752, 0.2470588235294117752 ) ;
#153921 = PRESENTATION_LAYER_ASSIGNMENT (  '', '', ( #128274 ) ) ;
#153924 = ORIENTED_EDGE ( 'NONE', *, *, #607121, .T. ) ;
#153923 = VERTEX_POINT ( 'NONE', #83368 ) ;
#153922 = COLOUR_RGB ( '',0.2509803921568627416, 0.2509803921568627416, 0.2509803921568627416 ) ;
#153925 = DIRECTION ( 'NONE',  ( 0.000000000000000000, 0.000000000000000000, 1.000000000000000000 ) ) ;
#153926 = FILL_AREA_STYLE ('',( #97968 ) ) ;
#153927 = MECHANICAL_DESIGN_GEOMETRIC_PRESENTATION_REPRESENTATION (  '', ( #534663 ), #598208 ) ;
#153928 = EDGE_CURVE ( 'NONE', #654839, #578071, #131417, .T. ) ;
#153930 = PRESENTATION_STYLE_ASSIGNMENT (( #698724 ) ) ;
#153929 = VECTOR ( 'NONE', #604455, 1000.000000000000000 ) ;
#153931 = CARTESIAN_POINT ( 'NONE',  ( -11.89943760159658837, -9.329283628290562902, -28.17950325083732466 ) ) ;
#153933 =( GEOMETRIC_REPRESENTATION_CONTEXT ( 3 ) GLOBAL_UNCERTAINTY_ASSIGNED_CONTEXT ( ( #60933 ) ) GLOBAL_UNIT_ASSIGNED_CONTEXT ( ( #29669, #21762, #411487 ) ) REPRESENTATION_CONTEXT ( 'NONE', 'WORKASPACE' ) );
#153932 = PRESENTATION_STYLE_ASSIGNMENT (( #758358 ) ) ;
#153934 = B_SPLINE_CURVE_WITH_KNOTS ( 'NONE', 3,
 ( #636974, #386672, #517520, #748505, #446278 ),
 .UNSPECIFIED., .F., .F.,
 ( 4, 1, 4 ),
 ( 0.000000000000000000, 0.4610523051532323113, 1.000000000000000000 ),
 .UNSPECIFIED. ) ;
#153935 = CARTESIAN_POINT ( 'NONE',  ( 13.24487247120160305, 14.38449909817498451, -32.19326038868491935 ) ) ;
#153936 = EDGE_LOOP ( 'NONE', ( #72099, #349158, #755101, #203491 ) ) ;
#153937 = DIRECTION ( 'NONE',  ( 1.000000000000000000, 0.000000000000000000, 0.000000000000000000 ) ) ;
#153941 = CARTESIAN_POINT ( 'NONE',  ( -14.55210184532685247, 18.30422843353628082, 3.638229935687788519 ) ) ;
#153940 =( GEOMETRIC_REPRESENTATION_CONTEXT ( 3 ) GLOBAL_UNCERTAINTY_ASSIGNED_CONTEXT ( ( #128123 ) ) GLOBAL_UNIT_ASSIGNED_CONTEXT ( ( #125598, #539195, #598859 ) ) REPRESENTATION_CONTEXT ( 'NONE', 'WORKASPACE' ) );
#153939 = DIRECTION ( 'NONE',  ( 0.000000000000000000, 1.000000000000000000, 0.000000000000000000 ) ) ;
#153938 = PRESENTATION_STYLE_ASSIGNMENT (( #225287 ) ) ;
#153944 = ORIENTED_EDGE ( 'NONE', *, *, #82057, .T. ) ;
#153943 = ADVANCED_FACE ( 'NONE', ( #195013 ), #330132, .T. ) ;
#153942 = PRESENTATION_STYLE_ASSIGNMENT (( #392617 ) ) ;
#153946 = DIRECTION ( 'NONE',  ( -1.000000000000000000, -0.000000000000000000, -0.000000000000000000 ) ) ;
#153945 = CARTESIAN_POINT ( 'NONE',  ( 12.08062293496950090, 8.679999999999999716, -27.36502577388069923 ) ) ;
#153947 = VERTEX_POINT ( 'NONE', #314552 ) ;
#153948 = SURFACE_SIDE_STYLE ('',( #452180 ) ) ;
#153950 = SURFACE_STYLE_FILL_AREA ( #209638 ) ;
#153949 = CARTESIAN_POINT ( 'NONE',  ( -60.50578309557863577, 0.000000000000000000, 0.000000000000000000 ) ) ;
#153953 = EDGE_CURVE ( 'NONE', #431406, #305279, #566698, .T. ) ;
#153952 = FILL_AREA_STYLE ('',( #474623 ) ) ;
#153951 = CARTESIAN_POINT ( 'NONE',  ( -13.80429475067617595, 26.00374788881469001, 5.536025566345331050 ) ) ;
#153955 = UNCERTAINTY_MEASURE_WITH_UNIT (LENGTH_MEASURE( 1.000000000000000082E-05 ), #431802, 'distance_accuracy_value', 'NONE');
#153954 = CARTESIAN_POINT ( 'NONE',  ( 1.339536082567433173, -14.22399999999998599, -6.004676184638698899 ) ) ;
#153956 = EDGE_LOOP ( 'NONE', ( #395718, #405525, #715222, #611606, #762346 ) ) ;
#153957 = CARTESIAN_POINT ( 'NONE',  ( -121.1343588258504838, 4.475000000000008527, 152.2999999999999829 ) ) ;
#153958 = PRESENTATION_LAYER_ASSIGNMENT (  '', '', ( #751083 ) ) ;
#153959 = PRESENTATION_LAYER_ASSIGNMENT (  '', '', ( #496609 ) ) ;
#153960 = CARTESIAN_POINT ( 'NONE',  ( 9.823972934969459558, 8.295890263930690622, -28.40023736955570044 ) ) ;
#153961 = PRESENTATION_STYLE_ASSIGNMENT (( #42265 ) ) ;
#153962 = CARTESIAN_POINT ( 'NONE',  ( 26.72800812058202524, 8.139851467078603520, 5.132921712492708899 ) ) ;
#153963 = EDGE_CURVE ( 'NONE', #769203, #324368, #497042, .T. ) ;
#153964 = CARTESIAN_POINT ( 'NONE',  ( 11.37889096315669057, 24.12516342925867008, -9.577420504811591684 ) ) ;
#153965 =( GEOMETRIC_REPRESENTATION_CONTEXT ( 3 ) GLOBAL_UNCERTAINTY_ASSIGNED_CONTEXT ( ( #58583 ) ) GLOBAL_UNIT_ASSIGNED_CONTEXT ( ( #71007, #570777, #739244 ) ) REPRESENTATION_CONTEXT ( 'NONE', 'WORKASPACE' ) );
#153966 = DIRECTION ( 'NONE',  ( 0.000000000000000000, 0.000000000000000000, 1.000000000000000000 ) ) ;
#153967 = PRESENTATION_LAYER_ASSIGNMENT (  '', '', ( #496629 ) ) ;
#153968 = VERTEX_POINT ( 'NONE', #322321 ) ;
#153969 = CARTESIAN_POINT ( 'NONE',  ( -12.83391452802181298, 27.19787712349649667, 7.516466168125282898 ) ) ;
#153970 = ORIENTED_EDGE ( 'NONE', *, *, #476766, .T. ) ;
#153971 = FILL_AREA_STYLE_COLOUR ( '', #180985 ) ;
#153972 = CARTESIAN_POINT ( 'NONE',  ( 11.02734685212510080, 8.503175810216109909, -2.049586744176480124 ) ) ;
#153974 = AXIS2_PLACEMENT_3D ( 'NONE', #640960, #342801, #88266 ) ;
#153973 = PRESENTATION_STYLE_ASSIGNMENT (( #456122 ) ) ;
#153976 = ADVANCED_FACE ( 'NONE', ( #437602 ), #703309, .T. ) ;
#153975 = VECTOR ( 'NONE', #680780, 999.9999999999998863 ) ;
#153977 = CARTESIAN_POINT ( 'NONE',  ( 27.92448213096530907, 0.9310842576858272546, 2.147329010102268843 ) ) ;
#153979 = CARTESIAN_POINT ( 'NONE',  ( 7.119928506011591551, 60.86883655000000459, -37.27659828503626471 ) ) ;
#153978 = CARTESIAN_POINT ( 'NONE',  ( 10.12505508741320170, -10.42857440818139914, -28.03495700856052508 ) ) ;
#153980 = MECHANICAL_DESIGN_GEOMETRIC_PRESENTATION_REPRESENTATION (  '', ( #712580 ), #687076 ) ;
#153981 = CARTESIAN_POINT ( 'NONE',  ( 26.17334596018543991, -9.777503066604324999, -3.065273544424056862 ) ) ;
#153983 = ORIENTED_EDGE ( 'NONE', *, *, #3706, .T. ) ;
#153982 = CARTESIAN_POINT ( 'NONE',  ( 14.81311406592307200, 31.77058121054811934, 1.333336452364157765 ) ) ;
#153984 = CARTESIAN_POINT ( 'NONE',  ( -10.29043960163639859, -8.928574408181429334, -2.415042991439490194 ) ) ;
#153987 = CARTESIAN_POINT ( 'NONE',  ( 13.54601580851865883, 26.92172500278986291, -6.442513305825804615 ) ) ;
#153986 = AXIS2_PLACEMENT_3D ( 'NONE', #632309, #155100, #151124 ) ;
#153985 = DIRECTION ( 'NONE',  ( 0.7068644733530188295, 0.7068644733530229374, 0.02617694830787238580 ) ) ;
#153988 = CARTESIAN_POINT ( 'NONE',  ( -10.67734685212540136, 8.295890263930647990, -2.049762630444270428 ) ) ;
#153989 = PRESENTATION_LAYER_ASSIGNMENT (  '', '', ( #90289 ) ) ;
#153990 = CARTESIAN_POINT ( 'NONE',  ( 11.85630508741319211, -10.46000000000000618, -27.84999999999999076 ) ) ;
#153991 = EDGE_LOOP ( 'NONE', ( #78715, #515313, #651560, #589328 ) ) ;
#153993 = CARTESIAN_POINT ( 'NONE',  ( 6.654406684012655226, 34.82737139284073891, -13.30131629394824344 ) ) ;
#153992 =( LENGTH_UNIT ( ) NAMED_UNIT ( * ) SI_UNIT ( .MILLI., .METRE. ) );
#153994 = LINE ( 'NONE', #38354, #231114 ) ;
#153995 = DIRECTION ( 'NONE',  ( -5.436456952004145796E-17, -0.7071067811865477948, -0.7071067811865473507 ) ) ;
#153996 = EDGE_CURVE ( 'NONE', #386426, #308993, #234550, .T. ) ;
#153997 = CARTESIAN_POINT ( 'NONE',  ( 11.39498627159744615, 31.13516691794402291, -9.558272170469244600 ) ) ;
#153999 = DIRECTION ( 'NONE',  ( 0.000000000000000000, 1.000000000000000000, 0.000000000000000000 ) ) ;
#153998 = CARTESIAN_POINT ( 'NONE',  ( -15.20818010717072610, 9.011575213854518651, 8.700000000000001066 ) ) ;
#154004 = ORIENTED_EDGE ( 'NONE', *, *, #351678, .F. ) ;
#154003 = DIRECTION ( 'NONE',  ( -0.000000000000000000, -0.000000000000000000, 1.000000000000000000 ) ) ;
#154002 = CIRCLE ( 'NONE', #77171, 3.300000000000000711 ) ;
#154001 = DIRECTION ( 'NONE',  ( -0.000000000000000000, -1.000000000000000000, -1.711537534969349944E-16 ) ) ;
#154000 = CARTESIAN_POINT ( 'NONE',  ( 10.20333960163610065, -8.186430042638153992, -3.210345153700601806 ) ) ;
#154007 = ORIENTED_EDGE ( 'NONE', *, *, #447610, .F. ) ;
#154006 = PLANE ( 'NONE',  #40832 ) ;
#154005 = SURFACE_STYLE_USAGE ( .BOTH. , #108843 ) ;
#154008 = UNCERTAINTY_MEASURE_WITH_UNIT (LENGTH_MEASURE( 1.000000000000000082E-05 ), #352343, 'distance_accuracy_value', 'NONE');
#154010 = CARTESIAN_POINT ( 'NONE',  ( -59.43964973884700953, 1.009458720351997574, 4.022712389639020003 ) ) ;
#154009 = CARTESIAN_POINT ( 'NONE',  ( -11.00105626830300132, -10.45999999999999908, -27.52668384925377865 ) ) ;
#154012 = CARTESIAN_POINT ( 'NONE',  ( 8.990341343406580421, 60.86883655000000459, -36.97073762232451344 ) ) ;
#154011 = STYLED_ITEM ( 'NONE', ( #387918 ), #484476 ) ;
#154013 =( NAMED_UNIT ( * ) PLANE_ANGLE_UNIT ( ) SI_UNIT ( $, .RADIAN. ) );
#154014 = CARTESIAN_POINT ( 'NONE',  ( 1.864200539649313537, 36.20926670639767764, 14.75570914888900731 ) ) ;
#154015 = AXIS2_PLACEMENT_3D ( 'NONE', #273617, #515889, #385080 ) ;
#154017 = CARTESIAN_POINT ( 'NONE',  ( -12.22249621660993846, 30.26854780750676355, 8.482862639650610603 ) ) ;
#154016 = CARTESIAN_POINT ( 'NONE',  ( 8.895645805664077699, 4.716866546507701763, 27.77088590125819678 ) ) ;
#154019 =( NAMED_UNIT ( * ) SI_UNIT ( $, .STERADIAN. ) SOLID_ANGLE_UNIT ( ) );
#154018 = CARTESIAN_POINT ( 'NONE',  ( 11.64325964881454567, -8.412111433588622234, -1.853912499351208609 ) ) ;
#154020 = MECHANICAL_DESIGN_GEOMETRIC_PRESENTATION_REPRESENTATION (  '', ( #496667 ), #2057 ) ;
#154022 = CARTESIAN_POINT ( 'NONE',  ( -12.95540251532704801, 26.89804774808154164, -7.560262098869882763 ) ) ;
#154021 =( GEOMETRIC_REPRESENTATION_CONTEXT ( 3 ) GLOBAL_UNCERTAINTY_ASSIGNED_CONTEXT ( ( #15341 ) ) GLOBAL_UNIT_ASSIGNED_CONTEXT ( ( #663701, #413451, #599954 ) ) REPRESENTATION_CONTEXT ( 'NONE', 'WORKASPACE' ) );
#154023 = CARTESIAN_POINT ( 'NONE',  ( 12.13875626830279941, -10.17999999999999972, -27.36502577388069923 ) ) ;
#154024 = CARTESIAN_POINT ( 'NONE',  ( -25.35445420870308553, 16.08846894542897488, -92.12536819043032210 ) ) ;
#154025 = CARTESIAN_POINT ( 'NONE',  ( 11.22860426826300007, 8.114641814145318932, -28.34425487625600226 ) ) ;
#154026 = CARTESIAN_POINT ( 'NONE',  ( -1.108209038230193455, -1.108209038230152155, -153.7969999999999402 ) ) ;
#154027 = ORIENTED_EDGE ( 'NONE', *, *, #600131, .F. ) ;
#154028 = VECTOR ( 'NONE', #657849, 999.9999999999998863 ) ;
#154031 = ORIENTED_EDGE ( 'NONE', *, *, #474125, .F. ) ;
#154030 = CARTESIAN_POINT ( 'NONE',  ( 13.27353452025216818, 19.80047156474608627, -6.986651915303801808 ) ) ;
#154029 = CARTESIAN_POINT ( 'NONE',  ( 8.610000000000129106, -4.934999999999799769, -27.49499999999999744 ) ) ;
#154034 = CARTESIAN_POINT ( 'NONE',  ( -10.66648032681845848, 18.38886254554832078, -10.54649677739545943 ) ) ;
#154033 = DIRECTION ( 'NONE',  ( 1.000000000000000000, 0.000000000000000000, 0.000000000000000000 ) ) ;
#154032 = CARTESIAN_POINT ( 'NONE',  ( -12.03078133648840087, -8.689380901098759935, -2.098777576556880131 ) ) ;
#154035 = CARTESIAN_POINT ( 'NONE',  ( 11.95244841938161606, 8.373157092883220187, -3.169069753266474443 ) ) ;
#154037 = SURFACE_STYLE_USAGE ( .BOTH. , #754510 ) ;
#154036 = CARTESIAN_POINT ( 'NONE',  ( 6.363557629100510482, 60.86883655000000459, -37.52583459183588133 ) ) ;
#154039 = VECTOR ( 'NONE', #243887, 1000.000000000000227 ) ;
#154038 = SURFACE_STYLE_FILL_AREA ( #146179 ) ;
#154040 = CARTESIAN_POINT ( 'NONE',  ( -12.53691348886890644, -10.20551295018178273, -27.12320301383982368 ) ) ;
#154041 =( LENGTH_UNIT ( ) NAMED_UNIT ( * ) SI_UNIT ( .MILLI., .METRE. ) );
#154042 = ORIENTED_EDGE ( 'NONE', *, *, #333581, .T. ) ;
#154044 = ORIENTED_EDGE ( 'NONE', *, *, #399045, .T. ) ;
#154043 = VERTEX_POINT ( 'NONE', #23561 ) ;
#154045 =( NAMED_UNIT ( * ) SI_UNIT ( $, .STERADIAN. ) SOLID_ANGLE_UNIT ( ) );
#154046 = CARTESIAN_POINT ( 'NONE',  ( 33.78744528288069660, 23.94763166336368698, -44.26700000000017354 ) ) ;
#154048 = ORIENTED_EDGE ( 'NONE', *, *, #609539, .T. ) ;
#154047 = FACE_OUTER_BOUND ( 'NONE', #116419, .T. ) ;
#154049 = SURFACE_STYLE_FILL_AREA ( #105890 ) ;
#154050 = ORIENTED_EDGE ( 'NONE', *, *, #450794, .T. ) ;
#154051 = CARTESIAN_POINT ( 'NONE',  ( -12.17713842074680741, -7.840000000000007851, -2.276683849253812841 ) ) ;
#154052 = CARTESIAN_POINT ( 'NONE',  ( -10.79983164242328542, -9.729978427678231512, -27.24486726138801629 ) ) ;
#154053 = PRESENTATION_LAYER_ASSIGNMENT (  '', '', ( #496706 ) ) ;
#154054 = ORIENTED_EDGE ( 'NONE', *, *, #663346, .T. ) ;
#154055 = CARTESIAN_POINT ( 'NONE',  ( 14.39976445322920462, 29.65596766457970901, -3.721963406951307007 ) ) ;
#154056 = CARTESIAN_POINT ( 'NONE',  ( -9.861806572532335835, 7.742722855780788116, -27.97436260020709042 ) ) ;
#154057 = VECTOR ( 'NONE', #142256, 1000.000000000000000 ) ;
#154059 = CIRCLE ( 'NONE', #179541, 15.11299999999999955 ) ;
#154058 = CARTESIAN_POINT ( 'NONE',  ( 1.108209038230193233, -1.108209038230152599, -149.6298124999999573 ) ) ;
#154060 = VERTEX_POINT ( 'NONE', #266497 ) ;
#154061 = B_SPLINE_CURVE_WITH_KNOTS ( 'NONE', 3,
 ( #282670, #648345, #290508, #592427, #524927, #413764 ),
 .UNSPECIFIED., .F., .F.,
 ( 4, 2, 4 ),
 ( 0.000000000000000000, 0.3850451192383405608, 0.7700902384766811215 ),
 .UNSPECIFIED. ) ;
#154062 = PRESENTATION_LAYER_ASSIGNMENT (  '', '', ( #90362 ) ) ;
#154063 = CARTESIAN_POINT ( 'NONE',  ( 9.860680185458470248, -9.475535327887861570, -28.21528036099519809 ) ) ;
#154064 = FILL_AREA_STYLE_COLOUR ( '', #323921 ) ;
#154066 = ORIENTED_EDGE ( 'NONE', *, *, #10686, .F. ) ;
#154065 = CARTESIAN_POINT ( 'NONE',  ( -8.483996846587459117, 14.71192546630811648, 1.457280459418680119 ) ) ;
#154067 = CARTESIAN_POINT ( 'NONE',  ( 10.93270626830279824, 8.825083957014799196, -2.964559500614960097 ) ) ;
#154068 = ORIENTED_EDGE ( 'NONE', *, *, #300315, .F. ) ;
#154069 = CARTESIAN_POINT ( 'NONE',  ( 6.248621481473774608, 0.02540000000000000244, 11.00313729292307308 ) ) ;
#154070 = DIRECTION ( 'NONE',  ( 0.000000000000000000, 0.000000000000000000, -1.000000000000000000 ) ) ;
#154071 = LINE ( 'NONE', #694960, #214617 ) ;
#154072 = ADVANCED_FACE ( 'NONE', ( #508761 ), #52296, .F. ) ;
#154073 = CARTESIAN_POINT ( 'NONE',  ( 11.14536466982149499, -10.33592073279560886, -28.35655050386192144 ) ) ;
#154075 = CARTESIAN_POINT ( 'NONE',  ( 12.14774821359684331, 8.798059616028552909, -27.35758477042737269 ) ) ;
#154074 = FILL_AREA_STYLE ('',( #507887 ) ) ;
#154076 = EDGE_CURVE ( 'NONE', #172929, #498821, #585047, .T. ) ;
#154077 = CARTESIAN_POINT ( 'NONE',  ( -58.94863936383103464, -8.324979947926816948, 0.9794170924200253925 ) ) ;
#154078 = CARTESIAN_POINT ( 'NONE',  ( -12.80958960163640903, -8.400000000000005684, -1.953367698507618044 ) ) ;
#154079 = DIRECTION ( 'NONE',  ( -3.550991327536459080E-15, -0.9284766908852577494, -0.3713906763541079403 ) ) ;
#154080 = DIRECTION ( 'NONE',  ( 0.000000000000000000, 1.000000000000000000, 0.000000000000000000 ) ) ;
#154082 = COLOUR_RGB ( '',1.000000000000000000, 1.000000000000000000, 1.000000000000000000 ) ;
#154081 = VECTOR ( 'NONE', #488917, 1000.000000000000000 ) ;
#154083 = CARTESIAN_POINT ( 'NONE',  ( -2.263320080388313560, 20.72391870645834899, 15.60958521512547570 ) ) ;
#154085 = CARTESIAN_POINT ( 'NONE',  ( -12.45630585917298916, -10.21477168528570623, -27.35964596089185008 ) ) ;
#154084 = CARTESIAN_POINT ( 'NONE',  ( 11.39717207865695947, -7.771776094899859544, -2.600000000000000089 ) ) ;
#154086 = EDGE_CURVE ( 'NONE', #303264, #409722, #775020, .T. ) ;
#154087 = CIRCLE ( 'NONE', #128456, 15.23999999999999844 ) ;
#154088 = CARTESIAN_POINT ( 'NONE',  ( 26.66483380041738371, 8.344474809381157598, 7.228992667780350878 ) ) ;
#154089 = SURFACE_SIDE_STYLE ('',( #762410 ) ) ;
#154091 = EDGE_CURVE ( 'NONE', #289320, #391206, #51125, .T. ) ;
#154090 = FILL_AREA_STYLE ('',( #456241 ) ) ;
#154092 = SURFACE_SIDE_STYLE ('',( #754568 ) ) ;
#154093 =( GEOMETRIC_REPRESENTATION_CONTEXT ( 3 ) GLOBAL_UNCERTAINTY_ASSIGNED_CONTEXT ( ( #177977 ) ) GLOBAL_UNIT_ASSIGNED_CONTEXT ( ( #592270, #282514, #290342 ) ) REPRESENTATION_CONTEXT ( 'NONE', 'WORKASPACE' ) );
#154094 =( GEOMETRIC_REPRESENTATION_CONTEXT ( 3 ) GLOBAL_UNCERTAINTY_ASSIGNED_CONTEXT ( ( #462717 ) ) GLOBAL_UNIT_ASSIGNED_CONTEXT ( ( #381154, #102114, #412520 ) ) REPRESENTATION_CONTEXT ( 'NONE', 'WORKASPACE' ) );
#154097 = CARTESIAN_POINT ( 'NONE',  ( -11.35145626830300358, 7.839999999999988312, -2.276683849253779979 ) ) ;
#154096 = CARTESIAN_POINT ( 'NONE',  ( -4.515581310440345497, 1.435866016787339318E-14, -12.66318705855199589 ) ) ;
#154095 = CARTESIAN_POINT ( 'NONE',  ( -16.51000000000000512, 0.000000000000000000, -12.89049999999999585 ) ) ;
#154098 = CARTESIAN_POINT ( 'NONE',  ( 14.17367802001767707, 18.92299999999999827, -0.6829229057617322018 ) ) ;
#154100 =( NAMED_UNIT ( * ) PLANE_ANGLE_UNIT ( ) SI_UNIT ( $, .RADIAN. ) );
#154099 = CARTESIAN_POINT ( 'NONE',  ( -1.862068965517398977, 14.45000000000000462, -18.74511494252870136 ) ) ;
#154101 = CARTESIAN_POINT ( 'NONE',  ( 9.911472934969467019, 9.035359386862374720, -27.97021556828983435 ) ) ;
#154102 = CARTESIAN_POINT ( 'NONE',  ( 27.71741158273708905, -3.519757825923871319, -2.916115384615384887 ) ) ;
#154103 = ORIENTED_EDGE ( 'NONE', *, *, #771564, .T. ) ;
#154104 = CARTESIAN_POINT ( 'NONE',  ( 12.63438960163610147, -8.399999999999982592, -3.246632301492391459 ) ) ;
#154105 = VERTEX_POINT ( 'NONE', #547929 ) ;
#154107 = VECTOR ( 'NONE', #226977, 1000.000000000000114 ) ;
#154106 = CARTESIAN_POINT ( 'NONE',  ( -58.20127950000003381, -5.328800024047819051, -2.720118659999972266 ) ) ;
#154108 = CARTESIAN_POINT ( 'NONE',  ( 1.500258564373561754, 14.47230835534339022, -1.852398025710456410E-16 ) ) ;
#154110 = EDGE_CURVE ( 'NONE', #721788, #8037, #661299, .T. ) ;
#154109 = DIRECTION ( 'NONE',  ( -0.000000000000000000, -0.000000000000000000, -1.000000000000000000 ) ) ;
#154111 = AXIS2_PLACEMENT_3D ( 'NONE', #310439, #556557, #373949 ) ;
#154112 = CARTESIAN_POINT ( 'NONE',  ( 2.405133913276062518, 19.04999999999999716, -10.91105692640444502 ) ) ;
#154114 = EDGE_CURVE ( 'NONE', #570833, #367071, #170517, .T. ) ;
#154113 = VERTEX_POINT ( 'NONE', #480489 ) ;
#154117 = CARTESIAN_POINT ( 'NONE',  ( -13.43660000000000565, 13.96071336051023337, 3.139335592369183914 ) ) ;
#154116 = CARTESIAN_POINT ( 'NONE',  ( -9.458163008366978985, 31.44700467373367303, 11.47859839780223190 ) ) ;
#154115 = DIRECTION ( 'NONE',  ( -1.000000000000000000, 0.000000000000000000, 0.000000000000000000 ) ) ;
#154118 = CARTESIAN_POINT ( 'NONE',  ( -10.90293960163639575, 8.186430042638178861, -28.46034515370059026 ) ) ;
#154119 = ORIENTED_EDGE ( 'NONE', *, *, #138361, .F. ) ;
#154123 = ORIENTED_EDGE ( 'NONE', *, *, #758622, .F. ) ;
#154122 = DIRECTION ( 'NONE',  ( -1.000000000000000000, -1.734693754165576566E-15, 1.694602202041576766E-32 ) ) ;
#154121 = SURFACE_SIDE_STYLE ('',( #408496 ) ) ;
#154120 = CARTESIAN_POINT ( 'NONE',  ( 8.360000000000139764, -2.984999999999800036, -27.49499999999999744 ) ) ;
#154124 = ORIENTED_EDGE ( 'NONE', *, *, #727591, .T. ) ;
#154125 = EDGE_CURVE ( 'NONE', #725441, #135860, #81550, .T. ) ;
#154126 = CARTESIAN_POINT ( 'NONE',  ( -9.929612721437599987, 8.400000000000000355, -28.29999999999999716 ) ) ;
#154127 = CARTESIAN_POINT ( 'NONE',  ( 11.16759740199561435, 30.74658701517520853, -9.822978045814256376 ) ) ;
#154128 = CARTESIAN_POINT ( 'NONE',  ( -12.94888607022789806, 24.90444830939919285, -7.571488340117038085 ) ) ;
#154129 = VECTOR ( 'NONE', #253115, 1000.000000000000000 ) ;
#154130 = CARTESIAN_POINT ( 'NONE',  ( -10.22172680953764079, 8.877918993898409994, -28.40535350569778217 ) ) ;
#154131 = COLOUR_RGB ( '',0.2509803921568627416, 0.2509803921568627416, 0.2509803921568627416 ) ;
#154132 = EDGE_CURVE ( 'NONE', #102200, #448599, #107076, .T. ) ;
#154135 = CARTESIAN_POINT ( 'NONE',  ( 1.009269152724259877, -3.664098490600442570, 18.87218926428885268 ) ) ;
#154134 = CARTESIAN_POINT ( 'NONE',  ( -11.53902093492989955, 8.938689407885259897, -2.788496415799750050 ) ) ;
#154133 = CARTESIAN_POINT ( 'NONE',  ( -10.36259314446289892, 8.829814758831183497, -27.48011553002586993 ) ) ;
#154136 = CARTESIAN_POINT ( 'NONE',  ( 10.82438149385079917, -10.00766669646490037, -28.41903650021880168 ) ) ;
#154137 = ORIENTED_EDGE ( 'NONE', *, *, #766732, .F. ) ;
#154138 = AXIS2_PLACEMENT_3D ( 'NONE', #742652, #440440, #683023 ) ;
#154140 = CARTESIAN_POINT ( 'NONE',  ( 11.24436809561188078, -10.63487895681596029, -27.87297692053459386 ) ) ;
#154139 = CARTESIAN_POINT ( 'NONE',  ( -11.75142622581888752, 7.767350488334166414, -27.80872941266087039 ) ) ;
#154141 = UNCERTAINTY_MEASURE_WITH_UNIT (LENGTH_MEASURE( 1.000000000000000082E-05 ), #773418, 'distance_accuracy_value', 'NONE');
#154142 = CARTESIAN_POINT ( 'NONE',  ( -13.99999999999998934, 11.04282016190478544, -28.76012792153832720 ) ) ;
#154146 = ORIENTED_EDGE ( 'NONE', *, *, #88666, .T. ) ;
#154145 = ORIENTED_EDGE ( 'NONE', *, *, #5389, .F. ) ;
#154144 =( NAMED_UNIT ( * ) SI_UNIT ( $, .STERADIAN. ) SOLID_ANGLE_UNIT ( ) );
#154143 = CARTESIAN_POINT ( 'NONE',  ( 6.467498113777089053, 19.60780012936089989, 27.86225042072061697 ) ) ;
#154147 = FILL_AREA_STYLE_COLOUR ( '', #493016 ) ;
#154148 = DIRECTION ( 'NONE',  ( 0.05233595624294432730, 6.003074256748392030E-16, 0.9986295347545739443 ) ) ;
#154149 = ORIENTED_EDGE ( 'NONE', *, *, #613875, .F. ) ;
#154150 = DIRECTION ( 'NONE',  ( 0.000000000000000000, 0.7071067811865474617, 0.7071067811865474617 ) ) ;
#154151 = CARTESIAN_POINT ( 'NONE',  ( 48.79762400403111400, 60.86883655000000459, -34.80521259943749612 ) ) ;
#154152 = CARTESIAN_POINT ( 'NONE',  ( -0.4000000000000000222, 11.99999999999999467, 5.500000000000001776 ) ) ;
#154153 = DIRECTION ( 'NONE',  ( -0.08516849897196979158, 0.000000000000000000, -0.9963665624572421997 ) ) ;
#154154 = CARTESIAN_POINT ( 'NONE',  ( 2.223397575415634542, -13.10231018774786094, 1.026603932072212011E-15 ) ) ;
#154155 = AXIS2_PLACEMENT_3D ( 'NONE', #290964, #724107, #469658 ) ;
#154156 = ORIENTED_EDGE ( 'NONE', *, *, #320100, .T. ) ;
#154157 =( NAMED_UNIT ( * ) PLANE_ANGLE_UNIT ( ) SI_UNIT ( $, .RADIAN. ) );
#154158 = EDGE_CURVE ( 'NONE', #637295, #640455, #126548, .T. ) ;
#154159 = EDGE_LOOP ( 'NONE', ( #346346, #432512, #108489, #333032 ) ) ;
#154160 = CARTESIAN_POINT ( 'NONE',  ( 23.96612693726828880, -16.56420314862161902, -92.55000000000001137 ) ) ;
#154161 = CARTESIAN_POINT ( 'NONE',  ( -12.50000000000019895, 14.40000000000000568, -25.47500000000000497 ) ) ;
#154162 = ORIENTED_EDGE ( 'NONE', *, *, #388908, .T. ) ;
#154163 = EDGE_CURVE ( 'NONE', #173568, #623177, #640286, .T. ) ;
#154164 = CARTESIAN_POINT ( 'NONE',  ( -10.71702151213240128, -10.49830847474649964, -27.64064187752440205 ) ) ;
#154165 = LINE ( 'NONE', #758594, #636293 ) ;
#154166 = VECTOR ( 'NONE', #242197, 999.9999999999998863 ) ;
#154168 = CARTESIAN_POINT ( 'NONE',  ( 9.757051147299543814, 34.33242286135790522, 26.98225188716070377 ) ) ;
#154167 = CARTESIAN_POINT ( 'NONE',  ( 14.22022289896828440, 27.49570119655172462, 4.357911373935799304 ) ) ;
#154169 = CARTESIAN_POINT ( 'NONE',  ( -10.92652093492989884, -10.11765691280650259, -28.47202494930433048 ) ) ;
#154170 = CARTESIAN_POINT ( 'NONE',  ( -11.41693671246540376, -9.619999999644953448, -27.36502577326578844 ) ) ;
#154171 = FACE_OUTER_BOUND ( 'NONE', #626849, .T. ) ;
#154172 = DIRECTION ( 'NONE',  ( 1.131240564625439637E-16, 4.690997416412392070E-17, 1.000000000000000000 ) ) ;
#154174 = ORIENTED_EDGE ( 'NONE', *, *, #717450, .T. ) ;
#154173 = EDGE_LOOP ( 'NONE', ( #410123, #408526, #757008, #591543 ) ) ;
#154175 = PRESENTATION_LAYER_ASSIGNMENT (  '', '', ( #496842 ) ) ;
#154176 = CARTESIAN_POINT ( 'NONE',  ( -1.567244251809583266, 0.6491738246508449439, -156.4262968749999061 ) ) ;
#154179 = EDGE_CURVE ( 'NONE', #464676, #575193, #614646, .T. ) ;
#154178 = VERTEX_POINT ( 'NONE', #2996 ) ;
#154177 = CARTESIAN_POINT ( 'NONE',  ( 8.457084131827343754, 2.539999999999996039, 12.67814371219991010 ) ) ;
#154181 = DIRECTION ( 'NONE',  ( 0.000000000000000000, 1.000000000000000000, -0.000000000000000000 ) ) ;
#154180 =( LENGTH_UNIT ( ) NAMED_UNIT ( * ) SI_UNIT ( .MILLI., .METRE. ) );
#154182 = CARTESIAN_POINT ( 'NONE',  ( -58.10127950000001107, -7.466042580000005202, -2.720119319999999341 ) ) ;
#154183 = EDGE_LOOP ( 'NONE', ( #387563, #785819, #592815, #385973 ) ) ;
#154184 = CARTESIAN_POINT ( 'NONE',  ( -11.77404539070182388, 19.47374710977697987, -9.087242939564587729 ) ) ;
#154185 = ORIENTED_EDGE ( 'NONE', *, *, #759293, .F. ) ;
#154186 = CARTESIAN_POINT ( 'NONE',  ( 7.922132111088393991, 5.080000000000000071, -13.15832908071996954 ) ) ;
#154187 = ADVANCED_FACE ( 'NONE', ( #353660 ), #365319, .T. ) ;
#154188 = CARTESIAN_POINT ( 'NONE',  ( 27.02338222289681724, -7.097946602985039988, -2.404297307171472386 ) ) ;
#154189 = CARTESIAN_POINT ( 'NONE',  ( 9.550129569722836109, 14.68857409104375478, 2.349033503231283682 ) ) ;
#154190 = CARTESIAN_POINT ( 'NONE',  ( 12.75125626830281256, 8.959450512519097742, -2.275733971289870983 ) ) ;
#154193 = CARTESIAN_POINT ( 'NONE',  ( 5.267088286458567303, 35.79307828412921566, 14.04484891572367289 ) ) ;
#154192 = LINE ( 'NONE', #261854, #115232 ) ;
#154191 = CARTESIAN_POINT ( 'NONE',  ( -1.071031002065922833, 0.02540000000001268673, -13.18403192372407595 ) ) ;
#154196 = AXIS2_PLACEMENT_3D ( 'NONE', #755480, #139317, #453229 ) ;
#154195 = FACE_OUTER_BOUND ( 'NONE', #703885, .T. ) ;
#154194 = CARTESIAN_POINT ( 'NONE',  ( 10.09401351879180098, -8.928574408181409794, -2.784957008560519753 ) ) ;
#154197 = LINE ( 'NONE', #531538, #587793 ) ;
#154199 = CARTESIAN_POINT ( 'NONE',  ( 7.617011575689669023, 35.24289070503626675, 12.77454966703878725 ) ) ;
#154198 =( LENGTH_UNIT ( ) NAMED_UNIT ( * ) SI_UNIT ( .MILLI., .METRE. ) );
#154200 = CARTESIAN_POINT ( 'NONE',  ( 15.23264579823905684, 0.2540000000000007807, -0.4733941121200756497 ) ) ;
#154201 = CARTESIAN_POINT ( 'NONE',  ( -60.50578309557863577, 0.000000000000000000, 0.000000000000000000 ) ) ;
#154202 = SURFACE_SIDE_STYLE ('',( #699004 ) ) ;
#154203 = CARTESIAN_POINT ( 'NONE',  ( 12.01636138330688297, -7.828977210513335727, -2.929680161223538803 ) ) ;
#154204 = FILL_AREA_STYLE_COLOUR ( '', #246760 ) ;
#154205 = DIRECTION ( 'NONE',  ( 8.659560562354980929E-17, 0.7071067811865435759, -0.7071067811865514585 ) ) ;
#154207 = CARTESIAN_POINT ( 'NONE',  ( 2.702609564342220327, -3.287607306792629913, -6.956000000000000405 ) ) ;
#154206 = CARTESIAN_POINT ( 'NONE',  ( 13.45721555655483037, 23.21821853891573895, -6.333448859790919094 ) ) ;
#154208 = ORIENTED_EDGE ( 'NONE', *, *, #594083, .F. ) ;
#154209 = SURFACE_STYLE_USAGE ( .BOTH. , #527607 ) ;
#154210 = CARTESIAN_POINT ( 'NONE',  ( 5.589225038284602931, 35.06444088086520594, 13.78285132642264976 ) ) ;
#154213 = CARTESIAN_POINT ( 'NONE',  ( 4.420757932228370990, 19.04999999999999716, -15.10537302794438830 ) ) ;
#154212 = LINE ( 'NONE', #158094, #257996 ) ;
#154211 = CARTESIAN_POINT ( 'NONE',  ( -13.40908582947838745, 18.68909658444454891, 6.722917932794457485 ) ) ;
#154214 = EDGE_CURVE ( 'NONE', #731379, #220029, #186200, .T. ) ;
#154215 = VECTOR ( 'NONE', #537574, 1000.000000000000000 ) ;
#154216 = CARTESIAN_POINT ( 'NONE',  ( -11.13068760159659831, 8.832587388547549878, -2.227729495921620284 ) ) ;
#154219 = CARTESIAN_POINT ( 'NONE',  ( 13.56107484920670458, 24.26809654534583416, -6.107649990363459125 ) ) ;
#154218 = CARTESIAN_POINT ( 'NONE',  ( 10.97952151213210392, 8.641745936736672462, -28.54086711790668929 ) ) ;
#154217 = DIRECTION ( 'NONE',  ( 0.000000000000000000, 0.000000000000000000, 1.000000000000000000 ) ) ;
#154220 = DIRECTION ( 'NONE',  ( -0.000000000000000000, 1.000000000000000000, -0.000000000000000000 ) ) ;
#154221 = DIRECTION ( 'NONE',  ( 2.227757948682349960E-15, 0.000000000000000000, 1.000000000000000000 ) ) ;
#154223 = CARTESIAN_POINT ( 'NONE',  ( -27.79999999999999716, 84.79999999999999716, 16.17264973081029922 ) ) ;
#154222 = CARTESIAN_POINT ( 'NONE',  ( -0.9137931034484326753, 14.44989999999999952, -20.83132183908040602 ) ) ;
#154224 = AXIS2_PLACEMENT_3D ( 'NONE', #418282, #44372, #780047 ) ;
#154225 = EDGE_CURVE ( 'NONE', #722120, #305014, #651384, .T. ) ;
#154226 = ORIENTED_EDGE ( 'NONE', *, *, #169163, .F. ) ;
#154227 = CARTESIAN_POINT ( 'NONE',  ( 14.30434226034924983, 30.49237385723644778, -4.073318417596493823 ) ) ;
#154228 = FILL_AREA_STYLE ('',( #464110 ) ) ;
#154230 =( NAMED_UNIT ( * ) SI_UNIT ( $, .STERADIAN. ) SOLID_ANGLE_UNIT ( ) );
#154229 = CARTESIAN_POINT ( 'NONE',  ( 12.42302002514903236, 8.978599002697466247, -2.851794514736031516 ) ) ;
#154231 = CARTESIAN_POINT ( 'NONE',  ( -14.94441147690819882, 27.58110129870128446, 1.290180455926368541 ) ) ;
#154232 = ORIENTED_EDGE ( 'NONE', *, *, #212524, .T. ) ;
#154234 = CARTESIAN_POINT ( 'NONE',  ( 11.21889101100829578, -9.686430042638122018, -28.46034515370062223 ) ) ;
#154233 = CARTESIAN_POINT ( 'NONE',  ( -10.39657034068095420, 14.44342615932959362, 2.160467811720046871 ) ) ;
#154235 =( GEOMETRIC_REPRESENTATION_CONTEXT ( 3 ) GLOBAL_UNCERTAINTY_ASSIGNED_CONTEXT ( ( #414036 ) ) GLOBAL_UNIT_ASSIGNED_CONTEXT ( ( #749460, #316361, #73460 ) ) REPRESENTATION_CONTEXT ( 'NONE', 'WORKASPACE' ) );
#154236 = VERTEX_POINT ( 'NONE', #249889 ) ;
#154237 = MECHANICAL_DESIGN_GEOMETRIC_PRESENTATION_REPRESENTATION (  '', ( #738374 ), #52494 ) ;
#154238 = ADVANCED_FACE ( 'NONE', ( #33458 ), #510736, .F. ) ;
#154239 = ORIENTED_EDGE ( 'NONE', *, *, #767414, .F. ) ;
#154241 = VERTEX_POINT ( 'NONE', #145160 ) ;
#154240 = FILL_AREA_STYLE_COLOUR ( '', #107950 ) ;
#154243 = EDGE_LOOP ( 'NONE', ( #19507, #558020, #593871, #541648, #89991, #345449 ) ) ;
#154242 = CARTESIAN_POINT ( 'NONE',  ( -12.34272293496971251, 7.839999999999988312, -2.923316150746160691 ) ) ;
#154244 = ORIENTED_EDGE ( 'NONE', *, *, #551853, .F. ) ;
#154245 = AXIS2_PLACEMENT_3D ( 'NONE', #475062, #356045, #721688 ) ;
#154247 = ORIENTED_EDGE ( 'NONE', *, *, #393234, .F. ) ;
#154246 = CARTESIAN_POINT ( 'NONE',  ( 10.72793960163610372, -10.11356995736180941, -27.23965484629941969 ) ) ;
#154248 = SURFACE_STYLE_FILL_AREA ( #519848 ) ;
#154251 = CARTESIAN_POINT ( 'NONE',  ( 10.71005109995057580, 9.020418092342225691, -2.470284212863375739 ) ) ;
#154250 = CARTESIAN_POINT ( 'NONE',  ( 14.21371951604348105, 31.24469070406770044, -4.379076042254619772 ) ) ;
#154249 = VECTOR ( 'NONE', #54320, 1000.000000000000000 ) ;
#154253 = CARTESIAN_POINT ( 'NONE',  ( -9.838823470387724868, 31.79580213033054292, -11.32246724832319273 ) ) ;
#154252 = FACE_OUTER_BOUND ( 'NONE', #221687, .T. ) ;
#154254 = VERTEX_POINT ( 'NONE', #630203 ) ;
#154256 = CARTESIAN_POINT ( 'NONE',  ( 12.08776351879180133, -9.900000000000000355, -27.28999999999999915 ) ) ;
#154255 = CARTESIAN_POINT ( 'NONE',  ( 0.000000000000000000, -26.00000000000001066, 6.500000000000000000 ) ) ;
#154258 = CARTESIAN_POINT ( 'NONE',  ( -0.3899281241465679115, 0.000000000000000000, 12.86275889050794952 ) ) ;
#154257 =( LENGTH_UNIT ( ) NAMED_UNIT ( * ) SI_UNIT ( .MILLI., .METRE. ) );
#154261 = EDGE_LOOP ( 'NONE', ( #250933, #473754 ) ) ;
#154260 = CARTESIAN_POINT ( 'NONE',  ( -1.600134121687779576, 18.56639942220914818, 30.56779543451447978 ) ) ;
#154259 = DIRECTION ( 'NONE',  ( -3.095801643376330626E-15, -1.000000000000000000, -1.500628724594344967E-15 ) ) ;
#154262 = CARTESIAN_POINT ( 'NONE',  ( -12.04597434434189651, 8.120000000000020535, -27.36502577388069568 ) ) ;
#154263 = UNCERTAINTY_MEASURE_WITH_UNIT (LENGTH_MEASURE( 1.000000000000000082E-05 ), #345570, 'distance_accuracy_value', 'NONE');
#154264 = EDGE_LOOP ( 'NONE', ( #214128, #513443, #417660, #97679 ) ) ;
#154265 = EDGE_LOOP ( 'NONE', ( #264834, #703895, #486876, #742964 ) ) ;
#154266 = UNCERTAINTY_MEASURE_WITH_UNIT (LENGTH_MEASURE( 1.000000000000000082E-05 ), #149407, 'distance_accuracy_value', 'NONE');
#154267 = CARTESIAN_POINT ( 'NONE',  ( -11.15985426826330240, 9.047517864288542100, -2.477483941147589963 ) ) ;
#154268 = CARTESIAN_POINT ( 'NONE',  ( -4.681491371771567600, 14.71045470920061327, 1.513446407354674506 ) ) ;
#154270 = ORIENTED_EDGE ( 'NONE', *, *, #192658, .T. ) ;
#154269 = CARTESIAN_POINT ( 'NONE',  ( -10.00778974850300074, -7.961173839359038773, -2.222360613486500380 ) ) ;
#154271 = CIRCLE ( 'NONE', #623637, 14.99999999999999645 ) ;
#154272 = CARTESIAN_POINT ( 'NONE',  ( 4.385409201586091932, 19.04745999999999739, -15.19572871188208651 ) ) ;
#154273 = LINE ( 'NONE', #396878, #41347 ) ;
#154274 = DIRECTION ( 'NONE',  ( 6.011982223193869052E-17, -1.942890293094023946E-16, -1.000000000000000000 ) ) ;
#154275 = VERTEX_POINT ( 'NONE', #451237 ) ;
#154276 = FILL_AREA_STYLE_COLOUR ( '', #540218 ) ;
#154277 = CARTESIAN_POINT ( 'NONE',  ( -11.30639101100858745, -8.928574408181432887, -2.415042991439491082 ) ) ;
#154280 = ORIENTED_EDGE ( 'NONE', *, *, #657517, .F. ) ;
#154279 = EDGE_CURVE ( 'NONE', #2757, #655619, #259487, .T. ) ;
#154278 = DIRECTION ( 'NONE',  ( 0.000000000000000000, 0.000000000000000000, 1.000000000000000000 ) ) ;
#154281 = CARTESIAN_POINT ( 'NONE',  ( 5.920834924838540125, 0.7942631840705850488, -6.955949999999999633 ) ) ;
#154282 = AXIS2_PLACEMENT_3D ( 'NONE', #527650, #225603, #341142 ) ;
#154283 = DIRECTION ( 'NONE',  ( 0.000000000000000000, 0.000000000000000000, 1.000000000000000000 ) ) ;
#154284 = CARTESIAN_POINT ( 'NONE',  ( 9.127284890057838496, 0.2540000000000007807, -12.20451844751450210 ) ) ;
#154285 = SURFACE_STYLE_FILL_AREA ( #639356 ) ;
#154287 = ORIENTED_EDGE ( 'NONE', *, *, #94028, .F. ) ;
#154286 = CARTESIAN_POINT ( 'NONE',  ( -0.2505666166652132376, 36.34416022940990132, -14.87088921661089636 ) ) ;
#154289 = EDGE_CURVE ( 'NONE', #217083, #200972, #332119, .T. ) ;
#154288 = CARTESIAN_POINT ( 'NONE',  ( 11.50563149385071959, -8.689566337869660373, -3.101543609351945285 ) ) ;
#154291 = CARTESIAN_POINT ( 'NONE',  ( 19.04999999999994387, 0.000000000000000000, -15.62100000000006617 ) ) ;
#154290 =( NAMED_UNIT ( * ) SI_UNIT ( $, .STERADIAN. ) SOLID_ANGLE_UNIT ( ) );
#154294 = CARTESIAN_POINT ( 'NONE',  ( -114.2999999999999829, 12.70000000000000107, 63.50000000000000000 ) ) ;
#154293 = CARTESIAN_POINT ( 'NONE',  ( -14.33250433687230085, 24.95846694213173933, -3.973090925086368852 ) ) ;
#154292 = CARTESIAN_POINT ( 'NONE',  ( -6.015000481826485945, 1.345276355562605053, -140.5430324140712344 ) ) ;
#154295 = ADVANCED_FACE ( 'NONE', ( #462924 ), #590015, .T. ) ;
#154296 = CONICAL_SURFACE ( 'NONE', #319668, 2.499999999999998668, 0.02617993878000052232 ) ;
#154299 = EDGE_CURVE ( 'NONE', #517959, #116487, #285066, .T. ) ;
#154298 = ORIENTED_EDGE ( 'NONE', *, *, #410791, .T. ) ;
#154297 = CARTESIAN_POINT ( 'NONE',  ( 8.973739906061023675, 4.704057906412311141, 27.88210084037433845 ) ) ;
#154301 = EDGE_CURVE ( 'NONE', #130604, #421936, #576551, .T. ) ;
#154300 = CARTESIAN_POINT ( 'NONE',  ( -120.0874490949379521, 7.015925951617433043, 152.2999999999999829 ) ) ;
#154302 = AXIS2_PLACEMENT_3D ( 'NONE', #718822, #603249, #173969 ) ;
#154305 = ORIENTED_EDGE ( 'NONE', *, *, #482244, .T. ) ;
#154304 = CARTESIAN_POINT ( 'NONE',  ( -58.81969448858102112, 1.772266337864969454, -0.4249614755727371684 ) ) ;
#154303 = SURFACE_STYLE_USAGE ( .BOTH. , #699103 ) ;
#154306 = CARTESIAN_POINT ( 'NONE',  ( -12.97149446721710220, 24.69018968933774971, 7.532618315882577242 ) ) ;
#154307 = ORIENTED_EDGE ( 'NONE', *, *, #418798, .T. ) ;
#154308 = CARTESIAN_POINT ( 'NONE',  ( -7.736501573186851388, -15.16113000873050609, 9.343945569086669067 ) ) ;
#154310 = ORIENTED_EDGE ( 'NONE', *, *, #538039, .T. ) ;
#154309 = CARTESIAN_POINT ( 'NONE',  ( -10.59004685212540586, -10.53535938686229834, -27.97021556828983435 ) ) ;
#154312 = AXIS2_PLACEMENT_3D ( 'NONE', #108510, #351387, #231946 ) ;
#154311 =( GEOMETRIC_REPRESENTATION_CONTEXT ( 3 ) GLOBAL_UNCERTAINTY_ASSIGNED_CONTEXT ( ( #553870 ) ) GLOBAL_UNIT_ASSIGNED_CONTEXT ( ( #461845, #279165, #406292 ) ) REPRESENTATION_CONTEXT ( 'NONE', 'WORKASPACE' ) );
#154313 = DIRECTION ( 'NONE',  ( 0.000000000000000000, 0.000000000000000000, 1.000000000000000000 ) ) ;
#154317 =( LENGTH_UNIT ( ) NAMED_UNIT ( * ) SI_UNIT ( .MILLI., .METRE. ) );
#154316 = SURFACE_SIDE_STYLE ('',( #781244 ) ) ;
#154315 = PLANE ( 'NONE',  #780884 ) ;
#154314 = CARTESIAN_POINT ( 'NONE',  ( -130.5726234030346689, 5.412222125083712143, 152.2999999999999829 ) ) ;
#154318 = CARTESIAN_POINT ( 'NONE',  ( -11.87567476694772495, 2.539999999999996039, -9.551227608516144940 ) ) ;
#154320 = CARTESIAN_POINT ( 'NONE',  ( -1.000000000000000888, 0.000000000000000000, 6.750000000000041744 ) ) ;
#154319 =( LENGTH_UNIT ( ) NAMED_UNIT ( * ) SI_UNIT ( .MILLI., .METRE. ) );
#154321 = AXIS2_PLACEMENT_3D ( 'NONE', #775357, #600117, #246269 ) ;
#154322 = CARTESIAN_POINT ( 'NONE',  ( 10.50422175407990011, 7.979042948368618937, -3.090844674021383298 ) ) ;
#154323 = CARTESIAN_POINT ( 'NONE',  ( -58.10127950000000396, -4.546445060000005256, -9.773831099999998884 ) ) ;
#154324 = CARTESIAN_POINT ( 'NONE',  ( 4.895875222891608480, 34.61341198046996226, 27.56642141539676416 ) ) ;
#154325 = CIRCLE ( 'NONE', #268492, 14.99999999999999467 ) ;
#154326 = CARTESIAN_POINT ( 'NONE',  ( 12.94943760159640078, 7.829843630971650370, -2.930471306025100642 ) ) ;
#154327 = SURFACE_SIDE_STYLE ('',( #516000 ) ) ;
#154328 =( NAMED_UNIT ( * ) SI_UNIT ( $, .STERADIAN. ) SOLID_ANGLE_UNIT ( ) );
#154331 = PLANE ( 'NONE',  #120004 ) ;
#154330 = CARTESIAN_POINT ( 'NONE',  ( 14.33826913085438903, 18.71428215899861414, -3.952335666762006205 ) ) ;
#154329 = DIRECTION ( 'NONE',  ( 1.000000000000000000, 0.000000000000000000, 1.308895548527031117E-48 ) ) ;
#154333 = ORIENTED_EDGE ( 'NONE', *, *, #183236, .F. ) ;
#154332 =( GEOMETRIC_REPRESENTATION_CONTEXT ( 3 ) GLOBAL_UNCERTAINTY_ASSIGNED_CONTEXT ( ( #662035 ) ) GLOBAL_UNIT_ASSIGNED_CONTEXT ( ( #24564, #752526, #442497 ) ) REPRESENTATION_CONTEXT ( 'NONE', 'WORKASPACE' ) );
#154334 = CARTESIAN_POINT ( 'NONE',  ( 11.30985821887456666, -10.64199822773583826, -27.84999999999999787 ) ) ;
#154335 =( NAMED_UNIT ( * ) SI_UNIT ( $, .STERADIAN. ) SOLID_ANGLE_UNIT ( ) );
#154336 =( NAMED_UNIT ( * ) PLANE_ANGLE_UNIT ( ) SI_UNIT ( $, .RADIAN. ) );
#154337 = DIRECTION ( 'NONE',  ( 1.000000000000000000, 0.000000000000000000, 0.000000000000000000 ) ) ;
#154338 = CARTESIAN_POINT ( 'NONE',  ( 12.65873525581060477, -9.340174500277115044, -28.17321540296423166 ) ) ;
#154341 = VECTOR ( 'NONE', #302951, 1000.000000000000114 ) ;
#154340 = PRESENTATION_LAYER_ASSIGNMENT (  '', '', ( #255485 ) ) ;
#154339 = CARTESIAN_POINT ( 'NONE',  ( 32.00000000000000000, 3.000000000000000000, 25.50000000000000000 ) ) ;
#154342 = CARTESIAN_POINT ( 'NONE',  ( 12.95763881946962748, 26.68478871186703216, -7.301085568625944155 ) ) ;
#154344 = CARTESIAN_POINT ( 'NONE',  ( 10.69191731526336220, 34.09192789818020231, 26.86809885949309873 ) ) ;
#154343 = CARTESIAN_POINT ( 'NONE',  ( -139.6999999999999886, -3.469446951953614189E-15, -114.3000000000000114 ) ) ;
#154345 = CARTESIAN_POINT ( 'NONE',  ( 22.67332559894836663, 16.32678741786237353, -2.467893661148433004 ) ) ;
#154346 = CARTESIAN_POINT ( 'NONE',  ( 10.38667088607595268, 18.91300000000000026, -0.8381999999999977247 ) ) ;
#154347 = CARTESIAN_POINT ( 'NONE',  ( 8.135000000000120579, -4.284999999999789644, -29.94999999999999574 ) ) ;
#154348 = CARTESIAN_POINT ( 'NONE',  ( -2.367887089151469393, 19.04745999999999739, -14.37880577450591169 ) ) ;
#154350 = CARTESIAN_POINT ( 'NONE',  ( 13.72110858540499656, 18.55376200845557477, -5.739104047746709902 ) ) ;
#154349 = CARTESIAN_POINT ( 'NONE',  ( 11.35005508741319602, 8.928259767230917632, -2.414146244791439244 ) ) ;
#154353 = EDGE_CURVE ( 'NONE', #326283, #424993, #43502, .T. ) ;
#154352 = CARTESIAN_POINT ( 'NONE',  ( -58.93053634004601093, -4.396042580000004918, 0.8798807604660002779 ) ) ;
#154351 =( NAMED_UNIT ( * ) PLANE_ANGLE_UNIT ( ) SI_UNIT ( $, .RADIAN. ) );
#154354 =( NAMED_UNIT ( * ) SI_UNIT ( $, .STERADIAN. ) SOLID_ANGLE_UNIT ( ) );
#154355 = EDGE_CURVE ( 'NONE', #741109, #689279, #645925, .T. ) ;
#154357 = ORIENTED_EDGE ( 'NONE', *, *, #677162, .T. ) ;
#154356 = CARTESIAN_POINT ( 'NONE',  ( 14.22091836477480165, 13.80179386950850073, 15.93260652287675505 ) ) ;
#154359 = ORIENTED_EDGE ( 'NONE', *, *, #407386, .F. ) ;
#154358 = CARTESIAN_POINT ( 'NONE',  ( -12.28438960163639315, -8.400000000000005684, -3.246632301492379025 ) ) ;
#154361 = DIRECTION ( 'NONE',  ( -1.000000000000000000, -0.000000000000000000, -0.000000000000000000 ) ) ;
#154360 = CARTESIAN_POINT ( 'NONE',  ( -0.1578150196574402420, 36.34457943744166641, -14.99916988783905225 ) ) ;
#154362 = CARTESIAN_POINT ( 'NONE',  ( 13.91619133374809714, 20.89516698751651447, 5.248421127506508910 ) ) ;
#154364 = CARTESIAN_POINT ( 'NONE',  ( -11.89883936041664647, -17.77999999999998693, -11.89883936041660739 ) ) ;
#154363 = CARTESIAN_POINT ( 'NONE',  ( -11.45710626830300072, -9.475535327887870451, -27.48471963900479764 ) ) ;
#154365 = DIRECTION ( 'NONE',  ( 0.000000000000000000, -0.9996573249755572599, -0.02617694830787312132 ) ) ;
#154367 = CARTESIAN_POINT ( 'NONE',  ( 12.49397210078558196, -10.14647882936340295, -28.56555572100543827 ) ) ;
#154366 = DIRECTION ( 'NONE',  ( 0.6560590289905071648, 0.000000000000000000, 0.7547095802227721251 ) ) ;
#154368 = AXIS2_PLACEMENT_3D ( 'NONE', #217967, #751022, #393108 ) ;
#154369 = EDGE_CURVE ( 'NONE', #786033, #146264, #754392, .T. ) ;
#154370 = CARTESIAN_POINT ( 'NONE',  ( 11.26632987967850319, -9.800421075845044072, -28.43646283092758864 ) ) ;
#154372 = PRESENTATION_LAYER_ASSIGNMENT (  '', '', ( #255509 ) ) ;
#154371 = PRESENTATION_LAYER_ASSIGNMENT (  '', '', ( #230432 ) ) ;
#154373 = EDGE_CURVE ( 'NONE', #548999, #24906, #280247, .T. ) ;
#154375 = ORIENTED_EDGE ( 'NONE', *, *, #510694, .T. ) ;
#154374 = FILL_AREA_STYLE ('',( #456522 ) ) ;
#154376 = VERTEX_POINT ( 'NONE', #522530 ) ;
#154377 = VERTEX_POINT ( 'NONE', #343886 ) ;
#154378 = ORIENTED_EDGE ( 'NONE', *, *, #737583, .T. ) ;
#154379 = ORIENTED_EDGE ( 'NONE', *, *, #617710, .T. ) ;
#154381 = CARTESIAN_POINT ( 'NONE',  ( -11.00425981112950069, 8.294578031952701380, -27.29282726494371758 ) ) ;
#154380 = CARTESIAN_POINT ( 'NONE',  ( -11.17625626830299801, -7.840000000000000746, -2.923316150746189557 ) ) ;
#154382 = CARTESIAN_POINT ( 'NONE',  ( 9.877224344341662743, 9.035562482830492570, -2.719137163604259833 ) ) ;
#154384 = EDGE_LOOP ( 'NONE', ( #491476, #558312, #408511 ) ) ;
#154383 = DIRECTION ( 'NONE',  ( -1.000000000000000000, -0.000000000000000000, -0.000000000000000000 ) ) ;
#154386 = EDGE_CURVE ( 'NONE', #186721, #465241, #773093, .T. ) ;
#154385 = DIRECTION ( 'NONE',  ( 0.000000000000000000, 0.000000000000000000, -1.000000000000000000 ) ) ;
#154389 = AXIS2_PLACEMENT_3D ( 'NONE', #57742, #602535, #427671 ) ;
#154388 = CARTESIAN_POINT ( 'NONE',  ( 2.972368693555122565, 14.71588264205289676, 1.306162014558113871 ) ) ;
#154387 = SURFACE_STYLE_USAGE ( .BOTH. , #337373 ) ;
#154391 = DIRECTION ( 'NONE',  ( 0.7071067811865485719, -2.207213838512365476E-17, 0.7071067811865464625 ) ) ;
#154390 = CARTESIAN_POINT ( 'NONE',  ( 7.685000000000128395, -2.984999999999797371, -29.85000000000000142 ) ) ;
#154392 = ORIENTED_EDGE ( 'NONE', *, *, #566828, .F. ) ;
#154393 = UNCERTAINTY_MEASURE_WITH_UNIT (LENGTH_MEASURE( 1.000000000000000082E-05 ), #368368, 'distance_accuracy_value', 'NONE');
#154394 = ORIENTED_EDGE ( 'NONE', *, *, #173324, .T. ) ;
#154395 = ORIENTED_EDGE ( 'NONE', *, *, #290420, .T. ) ;
#154396 = CIRCLE ( 'NONE', #522609, 2.750000000000000000 ) ;
#154397 = FILL_AREA_STYLE ('',( #695291 ) ) ;
#154398 = CLOSED_SHELL ( 'NONE', ( #203983, #729906, #607556, #723641, #314614, #665932, #487485, #177665, #773307, #202645, #203321, #446124, #372816, #68586, #292179, #567182, #278272, #131458, #58529, #672368, #698632, #170951, #121450, #703659, #29621, #287895, #560042, #97567, #456524 ) ) ;
#154399 =( NAMED_UNIT ( * ) PLANE_ANGLE_UNIT ( ) SI_UNIT ( $, .RADIAN. ) );
#154401 = CARTESIAN_POINT ( 'NONE',  ( -11.80217647779620016, 8.967058416776547247, -27.85000000000002984 ) ) ;
#154400 = CARTESIAN_POINT ( 'NONE',  ( -0.9734477676387698342, -2.350110802895338136, 145.9706250000000693 ) ) ;
#154402 = ORIENTED_EDGE ( 'NONE', *, *, #173644, .T. ) ;
#154403 = CARTESIAN_POINT ( 'NONE',  ( -14.99999999999998046, -25.00000000000000000, 25.00000000000000000 ) ) ;
#154404 = DIRECTION ( 'NONE',  ( 1.000000000000000000, -4.691083202641510120E-16, 1.155557966632325966E-31 ) ) ;
#154405 = ORIENTED_EDGE ( 'NONE', *, *, #225380, .F. ) ;
#154406 = VECTOR ( 'NONE', #57535, 1000.000000000000114 ) ;
#154407 = CARTESIAN_POINT ( 'NONE',  ( -56.50000000000003553, -10.97134104404766219, -0.9596265799999431634 ) ) ;
#154408 = CARTESIAN_POINT ( 'NONE',  ( 10.47453133648810031, -8.507597747274619593, -3.168672092215150116 ) ) ;
#154409 = CARTESIAN_POINT ( 'NONE',  ( -0.8627240077107216631, 2.082800000000033958, -147.3973906249999573 ) ) ;
#154411 = EDGE_LOOP ( 'NONE', ( #142774, #121776, #34415, #752714, #380269 ) ) ;
#154410 = CARTESIAN_POINT ( 'NONE',  ( 0.000000000000000000, 0.000000000000000000, -12.00149999999999828 ) ) ;
#154412 = FILL_AREA_STYLE ('',( #631622 ) ) ;
#154413 = CARTESIAN_POINT ( 'NONE',  ( -12.89688960163639919, 8.959999999999999076, -27.85000000000000142 ) ) ;
#154415 = PRESENTATION_STYLE_ASSIGNMENT (( #317905 ) ) ;
#154414 = COLOUR_RGB ( '',0.2509803921568627416, 0.2509803921568627416, 0.2509803921568627416 ) ;
#154416 = PLANE ( 'NONE',  #59590 ) ;
#154417 = EDGE_CURVE ( 'NONE', #710956, #112451, #15892, .T. ) ;
#154418 = AXIS2_PLACEMENT_3D ( 'NONE', #499568, #440088, #149607 ) ;
#154419 = SURFACE_STYLE_FILL_AREA ( #635541 ) ;
#154420 = COLOUR_RGB ( '',0.000000000000000000, 0.5019607843137254832, 0.000000000000000000 ) ;
#154421 = CARTESIAN_POINT ( 'NONE',  ( 14.25066593157936090, 29.33183755076217736, -4.257409826354850324 ) ) ;
#154422 =( NAMED_UNIT ( * ) PLANE_ANGLE_UNIT ( ) SI_UNIT ( $, .RADIAN. ) );
#154424 = AXIS2_PLACEMENT_3D ( 'NONE', #231492, #4239, #235445 ) ;
#154423 = MECHANICAL_DESIGN_GEOMETRIC_PRESENTATION_REPRESENTATION (  '', ( #751018 ), #65106 ) ;
#154427 = CARTESIAN_POINT ( 'NONE',  ( -12.70026351879210047, 7.839999999999999858, -27.85000000000000142 ) ) ;
#154426 = CARTESIAN_POINT ( 'NONE',  ( -11.07813960163640488, 8.613569957361828955, -1.989654846299378388 ) ) ;
#154425 = CARTESIAN_POINT ( 'NONE',  ( 3.307411691065992976, 35.27757158837546569, 14.63082469358484339 ) ) ;
#154428 = ORIENTED_EDGE ( 'NONE', *, *, #759082, .T. ) ;
#154429 = CARTESIAN_POINT ( 'NONE',  ( 10.05730626830279917, 7.975535327887929071, -27.48471963900479764 ) ) ;
#154430 = CARTESIAN_POINT ( 'NONE',  ( 11.81366006662400103, 19.09600462417126465, 9.035683346792957593 ) ) ;
#154432 = PRESENTATION_STYLE_ASSIGNMENT (( #758871 ) ) ;
#154431 = CARTESIAN_POINT ( 'NONE',  ( 12.17713842074649833, 7.840000000000021174, -27.52668384925382838 ) ) ;
#154433 = CARTESIAN_POINT ( 'NONE',  ( 14.61778827994787200, 18.86606099683542936, -3.364560268834329904 ) ) ;
#154434 = SURFACE_STYLE_FILL_AREA ( #460431 ) ;
#154435 = LINE ( 'NONE', #448793, #577848 ) ;
#154437 = ORIENTED_EDGE ( 'NONE', *, *, #616254, .T. ) ;
#154436 = PLANE ( 'NONE',  #647887 ) ;
#154438 = CARTESIAN_POINT ( 'NONE',  ( -7.140565229037787454, 19.04999999999999005, -12.72991672721499157 ) ) ;
#154439 = LINE ( 'NONE', #512187, #435597 ) ;
#154440 = PRESENTATION_STYLE_ASSIGNMENT (( #695339 ) ) ;
#154441 = SURFACE_STYLE_USAGE ( .BOTH. , #158327 ) ;
#154443 = ADVANCED_FACE ( 'NONE', ( #470735 ), #295931, .T. ) ;
#154442 = CARTESIAN_POINT ( 'NONE',  ( -12.79191796486248478, 25.25348884075240008, -7.587686181902006943 ) ) ;
#154445 = CARTESIAN_POINT ( 'NONE',  ( -58.21935305278201156, 1.032739661980997425, 4.450994226046000257 ) ) ;
#154444 =( NAMED_UNIT ( * ) SI_UNIT ( $, .STERADIAN. ) SOLID_ANGLE_UNIT ( ) );
#154446 = ORIENTED_EDGE ( 'NONE', *, *, #513620, .F. ) ;
#154447 = STYLED_ITEM ( 'NONE', ( #619478 ), #316060 ) ;
#154448 = MECHANICAL_DESIGN_GEOMETRIC_PRESENTATION_REPRESENTATION (  '', ( #357243 ), #115770 ) ;
#154449 = AXIS2_PLACEMENT_3D ( 'NONE', #344274, #757807, #467205 ) ;
#154451 = CARTESIAN_POINT ( 'NONE',  ( 11.28250626830280012, -9.475535327887861570, -28.21528036099519809 ) ) ;
#154450 =( NAMED_UNIT ( * ) SI_UNIT ( $, .STERADIAN. ) SOLID_ANGLE_UNIT ( ) );
#154452 = CARTESIAN_POINT ( 'NONE',  ( 0.2241379310343244169, 14.45000000000000284, -17.10143678160919833 ) ) ;
#154453 = CARTESIAN_POINT ( 'NONE',  ( 14.17237779474768011, 25.73331314935063574, 4.913624694962233974 ) ) ;
#154454 = CARTESIAN_POINT ( 'NONE',  ( -14.43113491167168050, 24.59423036896599513, 3.605012278054317676 ) ) ;
#154457 = FILL_AREA_STYLE ('',( #535760 ) ) ;
#154456 = CARTESIAN_POINT ( 'NONE',  ( -8.576144595621023825, -14.22399999999998599, 10.19259069741350032 ) ) ;
#154455 = CARTESIAN_POINT ( 'NONE',  ( -10.95161466982169962, 7.821238197802467873, -2.265851717704558954 ) ) ;
#154460 = SURFACE_STYLE_FILL_AREA ( #468247 ) ;
#154459 = PRESENTATION_LAYER_ASSIGNMENT (  '', '', ( #65710 ) ) ;
#154458 = AXIS2_PLACEMENT_3D ( 'NONE', #460484, #72127, #758922 ) ;
#154461 = LINE ( 'NONE', #78950, #261770 ) ;
#154463 = ADVANCED_FACE ( 'NONE', ( #426937 ), #601795, .T. ) ;
#154462 = AXIS2_PLACEMENT_3D ( 'NONE', #133134, #13530, #677976 ) ;
#154464 = CARTESIAN_POINT ( 'NONE',  ( 13.53900175113978044, 26.99989966424676524, 6.457202046582330546 ) ) ;
#154465 = VECTOR ( 'NONE', #731156, 1000.000000000000000 ) ;
#154466 = ADVANCED_FACE ( 'NONE', ( #251875 ), #240116, .T. ) ;
#154467 = CARTESIAN_POINT ( 'NONE',  ( -12.15978248185431632, 19.14020733999162616, -8.782957757011908839 ) ) ;
#154468 = CARTESIAN_POINT ( 'NONE',  ( -10.53580690945666198, -16.12899999999999068, 8.915427848779120978 ) ) ;
#154470 = CARTESIAN_POINT ( 'NONE',  ( 7.095953669427089494, -16.77424666084631255, -9.194230934192328064 ) ) ;
#154469 =( GEOMETRIC_REPRESENTATION_CONTEXT ( 3 ) GLOBAL_UNCERTAINTY_ASSIGNED_CONTEXT ( ( #616603 ) ) GLOBAL_UNIT_ASSIGNED_CONTEXT ( ( #601006, #493388, #568693 ) ) REPRESENTATION_CONTEXT ( 'NONE', 'WORKASPACE' ) );
#154471 = B_SPLINE_CURVE_WITH_KNOTS ( 'NONE', 3,
 ( #326325, #568521, #23659, #688138, #508868, #684165, #564613, #318523, #560723, #501087, #199000, #441584, #624407, #79502 ),
 .UNSPECIFIED., .F., .F.,
 ( 4, 2, 2, 2, 2, 2, 4 ),
 ( 0.000000000000000000, 0.1250000000000873190, 0.1875000000001246780, 0.2187500000001433575, 0.2500000000001620371, 0.5000000000001049161, 1.000000000000000000 ),
 .UNSPECIFIED. ) ;
#154472 = CARTESIAN_POINT ( 'NONE',  ( 14.78488874980035916, 13.63503749218088146, 1.616558567629976961 ) ) ;
#154474 =( NAMED_UNIT ( * ) SI_UNIT ( $, .STERADIAN. ) SOLID_ANGLE_UNIT ( ) );
#154473 = CARTESIAN_POINT ( 'NONE',  ( 8.854177847366186072, 4.684444982167126348, 26.93627573717630952 ) ) ;
#154475 = CARTESIAN_POINT ( 'NONE',  ( -10.67020626830300500, -10.32178942950050704, -27.35987041458921709 ) ) ;
#154476 = CARTESIAN_POINT ( 'NONE',  ( -1.579370723146285016, 4.179132055462229545, 25.94077074035429575 ) ) ;
#154478 =( NAMED_UNIT ( * ) SI_UNIT ( $, .STERADIAN. ) SOLID_ANGLE_UNIT ( ) );
#154477 = CARTESIAN_POINT ( 'NONE',  ( 8.503994962678117275, 4.658272922014592865, 27.73184849728881929 ) ) ;
#154479 = CARTESIAN_POINT ( 'NONE',  ( -11.95847434434189793, 7.840000000000014069, -28.17331615074618156 ) ) ;
#154481 = VERTEX_POINT ( 'NONE', #542085 ) ;
#154480 = CARTESIAN_POINT ( 'NONE',  ( -11.46671838014284717, 23.53102363815655096, 9.670314155155322666 ) ) ;
#154482 = ORIENTED_EDGE ( 'NONE', *, *, #781147, .T. ) ;
#154483 = ORIENTED_EDGE ( 'NONE', *, *, #498420, .F. ) ;
#154484 = ORIENTED_EDGE ( 'NONE', *, *, #345420, .T. ) ;
#154485 = PRESENTATION_STYLE_ASSIGNMENT (( #639563 ) ) ;
#154486 = EDGE_CURVE ( 'NONE', #156873, #191259, #482471, .T. ) ;
#154488 = FACE_OUTER_BOUND ( 'NONE', #723299, .T. ) ;
#154487 = CARTESIAN_POINT ( 'NONE',  ( -4.665424899086986876, 18.91299999999999670, 0.8036315706574396200 ) ) ;
#154489 = CARTESIAN_POINT ( 'NONE',  ( 12.10328823667056319, -8.801506828242498415, -2.186160103382061681 ) ) ;
#154490 = CARTESIAN_POINT ( 'NONE',  ( -11.30213842074679675, 7.839999999999993641, -2.923316150746161579 ) ) ;
#154491 = PRESENTATION_LAYER_ASSIGNMENT (  '', '', ( #408339 ) ) ;
#154493 = ORIENTED_EDGE ( 'NONE', *, *, #423731, .F. ) ;
#154492 = AXIS2_PLACEMENT_3D ( 'NONE', #284708, #702226, #220998 ) ;
#154494 = CARTESIAN_POINT ( 'NONE',  ( 28.80000000000000071, 82.29999999999999716, -16.74999999999969802 ) ) ;
#154496 = ORIENTED_EDGE ( 'NONE', *, *, #65026, .T. ) ;
#154495 = CARTESIAN_POINT ( 'NONE',  ( -58.20127930000000305, -4.546445060000005256, -9.773831099999998884 ) ) ;
#154499 = AXIS2_PLACEMENT_3D ( 'NONE', #185030, #550661, #375926 ) ;
#154498 = CARTESIAN_POINT ( 'NONE',  ( 6.146049113680280840, -1.596493792192207328, -138.8308833026247555 ) ) ;
#154497 = CARTESIAN_POINT ( 'NONE',  ( 12.70213842074650223, 8.960000000000022169, -28.17331615074619222 ) ) ;
#154503 = CARTESIAN_POINT ( 'NONE',  ( -1.913212359997428003, -14.22399999999998599, -1.913044200891773405 ) ) ;
#154502 = CIRCLE ( 'NONE', #751100, 2.149999999999999023 ) ;
#154501 = CARTESIAN_POINT ( 'NONE',  ( 13.31326005148848957, 27.49274692290570599, 6.630479112776017203 ) ) ;
#154500 = CARTESIAN_POINT ( 'NONE',  ( -11.42235426826329991, -8.506102019337701492, -2.039233080121869879 ) ) ;
#154506 = EDGE_LOOP ( 'NONE', ( #375096, #332317, #291125, #311701 ) ) ;
#154505 = COLOUR_RGB ( '',1.000000000000000000, 1.000000000000000000, 1.000000000000000000 ) ;
#154504 = CARTESIAN_POINT ( 'NONE',  ( -12.00157026439423547, 8.489354469708716877, -3.222916186125389437 ) ) ;
#154507 = DIRECTION ( 'NONE',  ( -0.000000000000000000, -1.000000000000000000, -0.000000000000000000 ) ) ;
#154508 = SURFACE_STYLE_USAGE ( .BOTH. , #464379 ) ;
#154509 = CARTESIAN_POINT ( 'NONE',  ( -13.60503634936394945, 30.65482747345285119, -6.316881096191587552 ) ) ;
#154510 = EDGE_CURVE ( 'NONE', #382297, #356379, #494169, .T. ) ;
#154512 = CARTESIAN_POINT ( 'NONE',  ( -14.34999999999999964, -5.889999999999996128, -29.65000000000020108 ) ) ;
#154511 = AXIS2_PLACEMENT_3D ( 'NONE', #615664, #253946, #70777 ) ;
#154514 = AXIS2_PLACEMENT_3D ( 'NONE', #133196, #375865, #256561 ) ;
#154513 = CARTESIAN_POINT ( 'NONE',  ( 11.51669013192335989, -10.46933690771734149, -27.81034319182479919 ) ) ;
#154516 = CARTESIAN_POINT ( 'NONE',  ( 21.37771765824519221, 21.91458955461973801, 27.35183580538701165 ) ) ;
#154515 = FACE_OUTER_BOUND ( 'NONE', #72249, .T. ) ;
#154518 = CARTESIAN_POINT ( 'NONE',  ( -38.09999999999999432, 12.70000000000000107, 85.39999999999997726 ) ) ;
#154517 = CARTESIAN_POINT ( 'NONE',  ( 1.931370323297141312, -3.175467755713833107, -18.77427320734298277 ) ) ;
#154519 = VERTEX_POINT ( 'NONE', #5008 ) ;
#154520 = ORIENTED_EDGE ( 'NONE', *, *, #62362, .F. ) ;
#154521 = CARTESIAN_POINT ( 'NONE',  ( -11.26751052926146457, 19.26177375670555136, 9.708221891861942510 ) ) ;
#154523 = EDGE_LOOP ( 'NONE', ( #524359, #277552 ) ) ;
#154522 = VECTOR ( 'NONE', #519753, 1000.000000000000000 ) ;
#154525 = VECTOR ( 'NONE', #94807, 1000.000000000000000 ) ;
#154524 = CARTESIAN_POINT ( 'NONE',  ( -1.567244251809583488, 0.6491738246508449439, -156.4262968749999061 ) ) ;
#154526 = EDGE_CURVE ( 'NONE', #15823, #53703, #359526, .T. ) ;
#154527 = CARTESIAN_POINT ( 'NONE',  ( -58.20127950000000538, -5.326042580000004634, -2.803057718331129156 ) ) ;
#154528 = CARTESIAN_POINT ( 'NONE',  ( 12.13835626830280034, 8.119177381552729500, -2.115501643998220160 ) ) ;
#154529 = CARTESIAN_POINT ( 'NONE',  ( -59.39796277255400270, 0.9774045619959975673, 8.011935065099001108 ) ) ;
#154530 = CARTESIAN_POINT ( 'NONE',  ( 10.96147293496939845, -7.764640613137641978, -2.720215568289805042 ) ) ;
#154531 =( NAMED_UNIT ( * ) PLANE_ANGLE_UNIT ( ) SI_UNIT ( $, .RADIAN. ) );
#154533 = ORIENTED_EDGE ( 'NONE', *, *, #605040, .F. ) ;
#154532 = EDGE_CURVE ( 'NONE', #29812, #292809, #234441, .T. ) ;
#154534 =( GEOMETRIC_REPRESENTATION_CONTEXT ( 3 ) GLOBAL_UNCERTAINTY_ASSIGNED_CONTEXT ( ( #630049 ) ) GLOBAL_UNIT_ASSIGNED_CONTEXT ( ( #193353, #435936, #678523 ) ) REPRESENTATION_CONTEXT ( 'NONE', 'WORKASPACE' ) );
#154536 = CARTESIAN_POINT ( 'NONE',  ( -11.28984685212540739, 7.764640613137641978, -2.720215568289757968 ) ) ;
#154535 = CARTESIAN_POINT ( 'NONE',  ( -11.39513295175825469, 9.117796144867666541, -28.04252315792039241 ) ) ;
#154537 = CARTESIAN_POINT ( 'NONE',  ( 13.84700876478805043, 26.75085712810337668, -5.767179325392228328 ) ) ;
#154539 = CARTESIAN_POINT ( 'NONE',  ( -7.219363621722632018, 19.04745999999998674, -12.50622171061359289 ) ) ;
#154538 = CARTESIAN_POINT ( 'NONE',  ( -12.04867066637045525, -8.806322762735380394, -3.086175525018272747 ) ) ;
#154540 = COLOUR_RGB ( '',0.2509803921568627416, 0.2509803921568627416, 0.2509803921568627416 ) ;
#154541 = DIRECTION ( 'NONE',  ( -0.000000000000000000, -0.000000000000000000, 1.000000000000000000 ) ) ;
#154542 = MECHANICAL_DESIGN_GEOMETRIC_PRESENTATION_REPRESENTATION (  '', ( #624483 ), #180031 ) ;
#154543 = CARTESIAN_POINT ( 'NONE',  ( -14.48811638909752375, 26.63619503598399163, 3.361698563791350569 ) ) ;
#154544 = B_SPLINE_CURVE_WITH_KNOTS ( 'NONE', 1,
 ( #678506, #606889 ),
 .UNSPECIFIED., .F., .F.,
 ( 2, 2 ),
 ( 0.000000000000000000, 1.000000000000000000 ),
 .UNSPECIFIED. ) ;
#154545 = CARTESIAN_POINT ( 'NONE',  ( 7.543678737558896508, 35.58441080046754479, 12.81791882460657916 ) ) ;
#154548 = ADVANCED_FACE ( 'NONE', ( #423016 ), #490263, .F. ) ;
#154547 = SURFACE_STYLE_FILL_AREA ( #19262 ) ;
#154546 = PRESENTATION_LAYER_ASSIGNMENT (  '', '', ( #218089 ) ) ;
#154549 = CARTESIAN_POINT ( 'NONE',  ( -58.28225530273817867, -8.398765447334277212, 0.7889980965476048880 ) ) ;
#154550 = UNCERTAINTY_MEASURE_WITH_UNIT (LENGTH_MEASURE( 1.000000000000000082E-05 ), #316432, 'distance_accuracy_value', 'NONE');
#154552 = ORIENTED_EDGE ( 'NONE', *, *, #468761, .F. ) ;
#154551 = CIRCLE ( 'NONE', #700689, 2.552700000019475723 ) ;
#154553 = LINE ( 'NONE', #762873, #613159 ) ;
#154554 = CARTESIAN_POINT ( 'NONE',  ( -8.064808297579999063, 0.02540000000000000244, 10.70236208773999742 ) ) ;
#154555 = CARTESIAN_POINT ( 'NONE',  ( -11.65422615150086116, 7.905864308574289900, -2.305043906240113571 ) ) ;
#154557 = CARTESIAN_POINT ( 'NONE',  ( -105.9881710248704536, 5.622951745624257924, 152.2999999999999545 ) ) ;
#154556 = CARTESIAN_POINT ( 'NONE',  ( 13.75290340803063494, 18.65215744607723991, -5.662518859336832300 ) ) ;
#154558 = CARTESIAN_POINT ( 'NONE',  ( 11.69042851254710413, 5.080000000000000071, -9.961710825710829553 ) ) ;
#154560 = EDGE_CURVE ( 'NONE', #202100, #773363, #501066, .T. ) ;
#154559 = CARTESIAN_POINT ( 'NONE',  ( 24.96563046133445241, 12.54435712454367646, -2.811299679487178071 ) ) ;
#154562 = VERTEX_POINT ( 'NONE', #335093 ) ;
#154561 = LINE ( 'NONE', #583725, #782996 ) ;
#154564 = CIRCLE ( 'NONE', #598872, 12.80160000000000053 ) ;
#154563 = CARTESIAN_POINT ( 'NONE',  ( 13.66728960925108005, 20.36634110602604153, 6.181038708165578655 ) ) ;
#154565 = B_SPLINE_CURVE_WITH_KNOTS ( 'NONE', 3,
 ( #617875, #681627, #73039, #442915 ),
 .UNSPECIFIED., .F., .F.,
 ( 4, 4 ),
 ( 3.432892970016327517E-07, 0.0003657684566196577601 ),
 .UNSPECIFIED. ) ;
#154567 = EDGE_CURVE ( 'NONE', #722096, #506081, #34250, .T. ) ;
#154566 = PLANE ( 'NONE',  #237558 ) ;
#154568 = CARTESIAN_POINT ( 'NONE',  ( -14.81943445565053707, 0.000000000000000000, -1.261146864832771941 ) ) ;
#154569 = CONICAL_SURFACE ( 'NONE', #522774, 2.552699999999990865, 0.7853981633974520538 ) ;
#154570 = CARTESIAN_POINT ( 'NONE',  ( 10.59172175407990224, 8.825083957014799196, -2.964559500614961429 ) ) ;
#154574 = DIRECTION ( 'NONE',  ( 1.131240564625439637E-16, 4.690997416412392070E-17, 1.000000000000000000 ) ) ;
#154573 = CARTESIAN_POINT ( 'NONE',  ( 8.848407235512246061, -15.65606352699330550, -10.18075548503326999 ) ) ;
#154572 = CARTESIAN_POINT ( 'NONE',  ( -38.09999999999999432, 12.69999999999999929, -91.45269999999999300 ) ) ;
#154571 = CARTESIAN_POINT ( 'NONE',  ( -10.43687293496970447, -9.264640613137620662, -27.72978443171023599 ) ) ;
#154575 = DIRECTION ( 'NONE',  ( 0.000000000000000000, 0.000000000000000000, 1.000000000000000000 ) ) ;
#154576 = ORIENTED_EDGE ( 'NONE', *, *, #219672, .T. ) ;
#154578 = CARTESIAN_POINT ( 'NONE',  ( 11.41144547278510046, -10.36385752105183933, -27.50387657714830070 ) ) ;
#154577 = CARTESIAN_POINT ( 'NONE',  ( 11.83161972232969639, 29.33727616541508709, -9.012153294679281501 ) ) ;
#154579 = DIRECTION ( 'NONE',  ( 0.000000000000000000, 0.000000000000000000, -1.000000000000000000 ) ) ;
#154581 = DIRECTION ( 'NONE',  ( 1.000000000000000000, -0.000000000000000000, -0.000000000000000000 ) ) ;
#154580 = CARTESIAN_POINT ( 'NONE',  ( 14.52574935202780004, 30.69723416208257305, 3.195111112719769775 ) ) ;
#154584 = LINE ( 'NONE', #524062, #786713 ) ;
#154583 = CARTESIAN_POINT ( 'NONE',  ( -12.40125626830298877, 7.839999999999988312, -2.276683849253779979 ) ) ;
#154582 = DIRECTION ( 'NONE',  ( 2.965040744389010288E-15, 1.000000000000000000, 1.277792108193095970E-15 ) ) ;
#154585 = CARTESIAN_POINT ( 'NONE',  ( -9.988393476204308286, -9.119909740964214251, -2.736213236818219485 ) ) ;
#154587 = UNCERTAINTY_MEASURE_WITH_UNIT (LENGTH_MEASURE( 1.000000000000000082E-05 ), #129125, 'distance_accuracy_value', 'NONE');
#154586 = CARTESIAN_POINT ( 'NONE',  ( 0.000000000000000000, 2.125762979015886955, -156.1038359374999800 ) ) ;
#154588 = FILL_AREA_STYLE ('',( #337555 ) ) ;
#154589 =( LENGTH_UNIT ( ) NAMED_UNIT ( * ) SI_UNIT ( .MILLI., .METRE. ) );
#154590 = EDGE_CURVE ( 'NONE', #382780, #660425, #442961, .T. ) ;
#154592 = CARTESIAN_POINT ( 'NONE',  ( -9.900358137454670526, 8.517845514191199285, -3.222833254512520007 ) ) ;
#154591 =( LENGTH_UNIT ( ) NAMED_UNIT ( * ) SI_UNIT ( .MILLI., .METRE. ) );
#154595 = ADVANCED_FACE ( 'NONE', ( #24619 ), #748679, .T. ) ;
#154594 = CYLINDRICAL_SURFACE ( 'NONE', #641980, 15.23999999999999844 ) ;
#154593 = CARTESIAN_POINT ( 'NONE',  ( -12.63478960163640785, 8.399999999999993250, -3.246632301492350159 ) ) ;
#154596 = CARTESIAN_POINT ( 'NONE',  ( -1.974352502131151654, -0.8178035832882943890, -147.1989531249999743 ) ) ;
#154597 = CARTESIAN_POINT ( 'NONE',  ( 10.76484685212510328, 7.764437517169497482, -2.480862836395729243 ) ) ;
#154599 = ORIENTED_EDGE ( 'NONE', *, *, #630066, .F. ) ;
#154598 = UNCERTAINTY_MEASURE_WITH_UNIT (LENGTH_MEASURE( 1.000000000000000082E-05 ), #272543, 'distance_accuracy_value', 'NONE');
#154600 = CARTESIAN_POINT ( 'NONE',  ( 12.92097841608809894, 8.120824793828454347, -3.085446319045647368 ) ) ;
#154603 = CARTESIAN_POINT ( 'NONE',  ( -2.116871227469133920, 35.25834474441703748, -14.72158237897112443 ) ) ;
#154602 = CARTESIAN_POINT ( 'NONE',  ( -11.74590596441758983, 18.56825403481011350, 9.123586031548075681 ) ) ;
#154601 = SURFACE_STYLE_FILL_AREA ( #214221 ) ;
#154604 = CARTESIAN_POINT ( 'NONE',  ( -9.940839601636358935, 7.871425591818590028, -27.66504299143949552 ) ) ;
#154605 = AXIS2_PLACEMENT_3D ( 'NONE', #688064, #564537, #735919 ) ;
#154606 = CARTESIAN_POINT ( 'NONE',  ( 11.12653974850281635, 7.821052761031586087, -28.18425534426502210 ) ) ;
#154607 = CARTESIAN_POINT ( 'NONE',  ( -10.10405922571050397, -7.760317776579997329, -2.478966513120908655 ) ) ;
#154608 = CARTESIAN_POINT ( 'NONE',  ( -9.714766077356690843, 14.70119669302327914, 1.866995781313710356 ) ) ;
#154610 =( GEOMETRIC_REPRESENTATION_CONTEXT ( 3 ) GLOBAL_UNCERTAINTY_ASSIGNED_CONTEXT ( ( #145774 ) ) GLOBAL_UNIT_ASSIGNED_CONTEXT ( ( #630407, #380178, #499253 ) ) REPRESENTATION_CONTEXT ( 'NONE', 'WORKASPACE' ) );
#154609 = LINE ( 'NONE', #691590, #162126 ) ;
#154611 = ADVANCED_FACE ( 'NONE', ( #744750 ), #313456, .F. ) ;
#154612 = DIRECTION ( 'NONE',  ( -0.000000000000000000, -0.000000000000000000, 1.000000000000000000 ) ) ;
#154614 = CARTESIAN_POINT ( 'NONE',  ( -12.12034573023883333, 18.65803717690931762, 8.837263117186475725 ) ) ;
#154613 = CARTESIAN_POINT ( 'NONE',  ( -121.3459958212230845, 5.935024717020129792, 152.2999999999999829 ) ) ;
#154615 = ORIENTED_EDGE ( 'NONE', *, *, #382360, .F. ) ;
#154616 = CARTESIAN_POINT ( 'NONE',  ( 13.59546143527128237, 18.69828936452511314, -6.337471077235094619 ) ) ;
#154617 = ADVANCED_FACE ( 'NONE', ( #100036 ), #662090, .F. ) ;
#154618 = CARTESIAN_POINT ( 'NONE',  ( -12.28839689510816768, -10.49788920257060987, -27.39021727504356107 ) ) ;
#154619 =( NAMED_UNIT ( * ) SI_UNIT ( $, .STERADIAN. ) SOLID_ANGLE_UNIT ( ) );
#154620 =( NAMED_UNIT ( * ) SI_UNIT ( $, .STERADIAN. ) SOLID_ANGLE_UNIT ( ) );
#154621 = CARTESIAN_POINT ( 'NONE',  ( -10.66402093492990133, -8.938689407885270555, -2.411503584200210160 ) ) ;
#154623 = ORIENTED_EDGE ( 'NONE', *, *, #637644, .F. ) ;
#154622 = CARTESIAN_POINT ( 'NONE',  ( -1.108209038230193233, 1.108209038230234755, -155.6821562499999345 ) ) ;
#154625 = CARTESIAN_POINT ( 'NONE',  ( 14.59289255915716943, 18.91892051237179828, -2.872918202535059251 ) ) ;
#154624 = STYLED_ITEM ( 'NONE', ( #146673 ), #685214 ) ;
#154626 = CARTESIAN_POINT ( 'NONE',  ( -19.04999999999998650, -17.35499999999998977, -7.620000000000002771 ) ) ;
#154628 = ORIENTED_EDGE ( 'NONE', *, *, #503182, .F. ) ;
#154627 = UNCERTAINTY_MEASURE_WITH_UNIT (LENGTH_MEASURE( 1.000000000000000082E-05 ), #689251, 'distance_accuracy_value', 'NONE');
#154629 = EDGE_LOOP ( 'NONE', ( #353440, #787318, #181694, #355598 ) ) ;
#154630 = VECTOR ( 'NONE', #129850, 1000.000000000000000 ) ;
#154631 = DIRECTION ( 'NONE',  ( -1.603864418221765709E-16, -1.000000000000000000, 0.000000000000000000 ) ) ;
#154634 = ORIENTED_EDGE ( 'NONE', *, *, #513565, .T. ) ;
#154633 =( LENGTH_UNIT ( ) NAMED_UNIT ( * ) SI_UNIT ( .MILLI., .METRE. ) );
#154632 = CARTESIAN_POINT ( 'NONE',  ( 10.66402093492970060, -9.361310592114680418, -27.66150358420020083 ) ) ;
#154635 = PRESENTATION_STYLE_ASSIGNMENT (( #401162 ) ) ;
#154636 = SURFACE_SIDE_STYLE ('',( #452851 ) ) ;
#154637 = STYLED_ITEM ( 'NONE', ( #117899 ), #442792 ) ;
#154638 = EDGE_CURVE ( 'NONE', #771385, #247179, #246985, .T. ) ;
#154640 = ORIENTED_EDGE ( 'NONE', *, *, #147333, .T. ) ;
#154639 = CARTESIAN_POINT ( 'NONE',  ( -9.774531336488390565, -8.292402252725359801, -3.168672092215139902 ) ) ;
#154641 = VERTEX_POINT ( 'NONE', #616580 ) ;
#154642 =( NAMED_UNIT ( * ) SI_UNIT ( $, .STERADIAN. ) SOLID_ANGLE_UNIT ( ) );
#154644 = EDGE_CURVE ( 'NONE', #625754, #404542, #82224, .T. ) ;
#154643 = CARTESIAN_POINT ( 'NONE',  ( -58.52547155779701171, -8.322222503879006084, 0.9575685631840001877 ) ) ;
#154645 = CARTESIAN_POINT ( 'NONE',  ( -11.46264101100859989, -9.339999999999966107, -27.85000000000002984 ) ) ;
#154647 = SURFACE_STYLE_USAGE ( .BOTH. , #707218 ) ;
#154646 = CARTESIAN_POINT ( 'NONE',  ( 14.59350057035284465, 14.07415375370165123, 2.869820576621944674 ) ) ;
#154648 = CARTESIAN_POINT ( 'NONE',  ( -12.69312293496970590, -8.959999999999997300, -2.923316150746189557 ) ) ;
#154651 = ORIENTED_EDGE ( 'NONE', *, *, #8758, .F. ) ;
#154650 = CARTESIAN_POINT ( 'NONE',  ( -10.93270626830300074, -10.32446467211210006, -28.21528036099519809 ) ) ;
#154649 = CARTESIAN_POINT ( 'NONE',  ( -12.49999999999999645, 37.58000000000000540, 2.900000000000000355 ) ) ;
#154654 = CARTESIAN_POINT ( 'NONE',  ( 8.670710407037065082, -15.65972970120265373, -10.34947205738739484 ) ) ;
#154653 = LINE ( 'NONE', #719003, #381920 ) ;
#154652 = DIRECTION ( 'NONE',  ( 0.000000000000000000, -0.000000000000000000, 1.000000000000000000 ) ) ;
#154655 = CARTESIAN_POINT ( 'NONE',  ( 11.53547175407989833, -8.959999999999974207, -2.923316150746198439 ) ) ;
#154656 = PRESENTATION_LAYER_ASSIGNMENT (  '', '', ( #294959 ) ) ;
#154657 = FILL_AREA_STYLE_COLOUR ( '', #436407 ) ;
#154659 = FILL_AREA_STYLE ('',( #289722 ) ) ;
#154658 = CARTESIAN_POINT ( 'NONE',  ( 12.04210868922626076, -8.059446538323841835, -3.134505542344452778 ) ) ;
#154660 = DIRECTION ( 'NONE',  ( -4.246579067404796559E-17, -0.5372987372390642946, -0.8433920007691009246 ) ) ;
#154661 = CARTESIAN_POINT ( 'NONE',  ( -0.4840057665012036936, 0.2540000000000007807, -15.23231231356531801 ) ) ;
#154663 = CARTESIAN_POINT ( 'NONE',  ( 12.70353992687827827, 8.703544173036066312, -27.27401346857270070 ) ) ;
#154662 = CARTESIAN_POINT ( 'NONE',  ( -13.43660000000000743, 14.34025838714753043, -1.306982128527024889 ) ) ;
#154665 = PLANE ( 'NONE',  #294290 ) ;
#154664 = VECTOR ( 'NONE', #340753, 1000.000000000000000 ) ;
#154667 = ORIENTED_EDGE ( 'NONE', *, *, #35972, .F. ) ;
#154666 = CARTESIAN_POINT ( 'NONE',  ( 14.37825346337928956, 29.58176363636361472, -4.273853921558543156 ) ) ;
#154668 = CARTESIAN_POINT ( 'NONE',  ( 12.01344564849041419, 8.968103211272373088, -2.926710338324266747 ) ) ;
#154669 = CYLINDRICAL_SURFACE ( 'NONE', #437030, 2.552699999999990865 ) ;
#154670 = CARTESIAN_POINT ( 'NONE',  ( 21.03675172690646988, -18.38748649256364232, -1.523536315886257153 ) ) ;
#154671 = CARTESIAN_POINT ( 'NONE',  ( 11.84110332315570346, -10.47071524537430065, -27.52049739945238471 ) ) ;
#154672 = DIRECTION ( 'NONE',  ( 0.000000000000000000, 1.000000000000000000, 0.000000000000000000 ) ) ;
#154673 = DIRECTION ( 'NONE',  ( -0.5000000000000003331, 0.000000000000000000, -0.8660254037844383745 ) ) ;
#154675 = SURFACE_SIDE_STYLE ('',( #658435 ) ) ;
#154674 = CARTESIAN_POINT ( 'NONE',  ( 13.91969459579595814, 20.37272911392403429, 5.239105969511276051 ) ) ;
#154677 = CARTESIAN_POINT ( 'NONE',  ( -1.785452013783665137, 36.32892722631648752, -14.89335993762032473 ) ) ;
#154676 = PRESENTATION_STYLE_ASSIGNMENT (( #687766 ) ) ;
#154678 = CARTESIAN_POINT ( 'NONE',  ( -91.45270000000000721, 87.84263703933019940, 3.250000002185002401 ) ) ;
#154681 = CARTESIAN_POINT ( 'NONE',  ( -58.00000000000000000, 9.104128367948218781, -4.269303491673617224 ) ) ;
#154680 = FILL_AREA_STYLE_COLOUR ( '', #664887 ) ;
#154679 = CONICAL_SURFACE ( 'NONE', #103913, 3.052700000007541270, 0.7853981633974396193 ) ;
#154683 = VECTOR ( 'NONE', #26662, 1000.000000000000114 ) ;
#154682 = CARTESIAN_POINT ( 'NONE',  ( 42.22750000000018389, 31.74999994400000247, -50.80000000000000426 ) ) ;
#154685 = EDGE_CURVE ( 'NONE', #124520, #706975, #59952, .T. ) ;
#154684 =( NAMED_UNIT ( * ) SI_UNIT ( $, .STERADIAN. ) SOLID_ANGLE_UNIT ( ) );
#154686 = CARTESIAN_POINT ( 'NONE',  ( -87.09496851966507336, 90.70503148033493801, 1.100000000000053157 ) ) ;
#154688 = EDGE_CURVE ( 'NONE', #206758, #140261, #115808, .T. ) ;
#154687 = CARTESIAN_POINT ( 'NONE',  ( 14.35000000000000142, -9.134689483705804136, -28.02912249319909321 ) ) ;
#154690 = FACE_OUTER_BOUND ( 'NONE', #298102, .T. ) ;
#154689 = CARTESIAN_POINT ( 'NONE',  ( -13.46200000000001040, -14.41498147917408801, 2.274646666391180627 ) ) ;
#154692 = UNCERTAINTY_MEASURE_WITH_UNIT (LENGTH_MEASURE( 1.000000000000000082E-05 ), #12693, 'distance_accuracy_value', 'NONE');
#154691 = CARTESIAN_POINT ( 'NONE',  ( 139.6999999999999886, 12.70000000000000107, -38.09999999999999432 ) ) ;
#154693 = CARTESIAN_POINT ( 'NONE',  ( -14.45584330466441614, 26.70358875128833631, -3.497816957280725170 ) ) ;
#154694 =( LENGTH_UNIT ( ) NAMED_UNIT ( * ) SI_UNIT ( .MILLI., .METRE. ) );
#154696 = CARTESIAN_POINT ( 'NONE',  ( -11.78875626830300050, 8.679999999999999716, -27.36502577388069923 ) ) ;
#154695 = CARTESIAN_POINT ( 'NONE',  ( -10.31960626830299788, 7.978210570499514098, -27.35987041458921709 ) ) ;
#154697 = DIRECTION ( 'NONE',  ( 0.07144340688123350380, -0.01740780951622011505, -0.9972927392601681484 ) ) ;
#154700 = CARTESIAN_POINT ( 'NONE',  ( 13.15000000000000036, -9.999999999999998224, -1.067395307189723530 ) ) ;
#154699 = B_SPLINE_SURFACE_WITH_KNOTS ( 'NONE', 1, 3, ( 
 ( #519089, #97508, #578725, #765713, #706076, #392136, #340367, #161234, #33906, #217016, #634576, #30005, #153447, #690465, #89767, #332575, #582633, #574809, #570877, #757876, #145601, #85834, #213092, #455621, #698261, #396082, #638530, #93472, #276574, #228578, #578508, #49473, #336267, #351951, #590255, #41556, #582423, #37621, #765503, #172770, #168850, #216792, #161030, #109088, #761600, #717646, #459288, #33685, #518876, #701941, #470983, #474913, #530623, #224621, #280480, #594179, #97305, #642213, #292274, #522772, #467065, #654076, #534563, #157172, #709782, #407626, #220708, #403707, #411621, #777308 ),
 ( #650117, #232512, #646163, #399780, #45487, #463156, #348056, #164913, #340152, #288348, #713740, #105113, #705864, #101208, #638326, #773338, #344127, #769414, #586362, #284426, #526657, #725406, #546231, #729300, #184507, #538470, #359769, #781183, #113030, #598108, #188448, #486585, #248174, #236446, #478804, #9164, #669657, #296184, #124831, #490517, #65058, #427192, #61157, #240358, #355891, #431110, #180601, #721539, #367541, #252125, #307972, #602047, #176656, #419401, #53377, #300099, #494416, #661880, #117002, #1301, #554068, #57242, #542336, #128763, #68988, #737201, #423255, #5261, #415500, #785105 ) ),
 .UNSPECIFIED., .F., .F., .F.,
 ( 2, 2 ),
 ( 4, 2, 2, 2, 2, 2, 2, 2, 2, 2, 2, 2, 2, 2, 2, 2, 2, 2, 2, 2, 2, 2, 2, 2, 2, 2, 2, 2, 2, 2, 2, 2, 2, 2, 4 ),
 ( 0.000000000000000000, 1.000000000000000000 ),
 ( 0.000000000000000000, 0.1250000000000000000, 0.1875000000000000000, 0.2187500000000000000, 0.2343750000000000000, 0.2421875000000000000, 0.2460937500000000000, 0.2500000000000000000, 0.3750000000000000000, 0.4375000000000000000, 0.4687500000000000000, 0.4843750000000000000, 0.4921875000000000000, 0.4960937500000000000, 0.5000000000000000000, 0.5625000000000000000, 0.5937500000000000000, 0.6093750000000000000, 0.6250000000000000000, 0.6562500000000000000, 0.6718750000000000000, 0.6875000000000000000, 0.7187500000000000000, 0.7343750000000000000, 0.7421875000000000000, 0.7500000000000000000, 0.8125000000000000000, 0.8437500000000000000, 0.8593750000000000000, 0.8750000000000000000, 0.9375000000000000000, 0.9531250000000000000, 0.9609375000000000000, 0.9687500000000000000, 1.000000000000000000 ),
 .UNSPECIFIED. ) ;
#154698 = SURFACE_STYLE_USAGE ( .BOTH. , #528104 ) ;
#154702 = CARTESIAN_POINT ( 'NONE',  ( -11.37977848361872368, 14.68707684461086060, 2.406211037691361465 ) ) ;
#154701 = CARTESIAN_POINT ( 'NONE',  ( 11.20513090204512174, -10.50098584709932581, -27.66153758525792838 ) ) ;
#154704 = CARTESIAN_POINT ( 'NONE',  ( 12.16792293496950350, 7.840000000000022062, -27.52668384925377865 ) ) ;
#154703 =( NAMED_UNIT ( * ) PLANE_ANGLE_UNIT ( ) SI_UNIT ( $, .RADIAN. ) );
#154705 = B_SPLINE_SURFACE_WITH_KNOTS ( 'NONE', 1, 3, ( 
 ( #246437, #171021, #596363, #600281, #540596, #429362, #660147, #604206, #488783, #731482, #294443, #671866, #178850, #477060, #369737, #612067, #783361, #59420 ),
 ( #262151, #142752, #202365, #266060, #82918, #619921, #444938, #739384, #314128, #78983, #373660, #616034, #679769, #71158, #138814, #747178, #556260, #496623 ) ),
 .UNSPECIFIED., .F., .F., .F.,
 ( 2, 2 ),
 ( 4, 2, 2, 2, 2, 2, 2, 2, 4 ),
 ( 0.000000000000000000, 1.000000000000000000 ),
 ( 0.000000000000000000, 0.1250000000000000000, 0.2500000000000000000, 0.5000000000000000000, 0.6250000000000000000, 0.7500000000000000000, 0.8125000000000000000, 0.8750000000000000000, 1.000000000000000000 ),
 .UNSPECIFIED. ) ;
#154706 =( LENGTH_UNIT ( ) NAMED_UNIT ( * ) SI_UNIT ( .MILLI., .METRE. ) );
#154707 = AXIS2_PLACEMENT_3D ( 'NONE', #636670, #95667, #24140 ) ;
#154708 = CARTESIAN_POINT ( 'NONE',  ( -121.9519239076150541, 4.475000000000008527, 152.2999999999999829 ) ) ;
#154710 = DIRECTION ( 'NONE',  ( 0.7071067811865475727, 0.7071067811865475727, 6.439027471636217416E-17 ) ) ;
#154709 = CARTESIAN_POINT ( 'NONE',  ( -11.87971497655882125, 4.945163535991497383, 16.92338155032246405 ) ) ;
#154711 = ORIENTED_EDGE ( 'NONE', *, *, #500679, .T. ) ;
#154712 = CARTESIAN_POINT ( 'NONE',  ( -13.36818255468899963, 11.17079659264830127, -1.513750143487720079 ) ) ;
#154714 = VERTEX_POINT ( 'NONE', #541149 ) ;
#154713 = MECHANICAL_DESIGN_GEOMETRIC_PRESENTATION_REPRESENTATION (  '', ( #636608 ), #281930 ) ;
#154715 = CARTESIAN_POINT ( 'NONE',  ( 13.00551320038165137, 25.13543718041281849, 7.215452844348249073 ) ) ;
#154716 = SURFACE_SIDE_STYLE ('',( #226067 ) ) ;
#154718 = DIRECTION ( 'NONE',  ( 0.000000000000000000, -1.000000000000000000, 0.000000000000000000 ) ) ;
#154717 = FACE_OUTER_BOUND ( 'NONE', #571847, .T. ) ;
#154720 = SURFACE_SIDE_STYLE ('',( #87093 ) ) ;
#154719 = LINE ( 'NONE', #94854, #192521 ) ;
#154721 = DIRECTION ( 'NONE',  ( 0.000000000000000000, -0.000000000000000000, -1.000000000000000000 ) ) ;
#154722 = ORIENTED_EDGE ( 'NONE', *, *, #441041, .T. ) ;
#154723 = CARTESIAN_POINT ( 'NONE',  ( 14.10988557707477753, 26.47279207264093870, 5.090297548793913940 ) ) ;
#154726 = EDGE_LOOP ( 'NONE', ( #585364, #593703, #161996, #461313 ) ) ;
#154725 = PRESENTATION_STYLE_ASSIGNMENT (( #270178 ) ) ;
#154724 = CARTESIAN_POINT ( 'NONE',  ( -13.20799999999999841, 0.000000000000000000, 0.000000000000000000 ) ) ;
#154727 =( NAMED_UNIT ( * ) PLANE_ANGLE_UNIT ( ) SI_UNIT ( $, .RADIAN. ) );
#154730 = VERTEX_POINT ( 'NONE', #783916 ) ;
#154729 = ORIENTED_EDGE ( 'NONE', *, *, #705718, .T. ) ;
#154728 =( GEOMETRIC_REPRESENTATION_CONTEXT ( 3 ) GLOBAL_UNCERTAINTY_ASSIGNED_CONTEXT ( ( #727253 ) ) GLOBAL_UNIT_ASSIGNED_CONTEXT ( ( #34622, #30710, #523665 ) ) REPRESENTATION_CONTEXT ( 'NONE', 'WORKASPACE' ) );
#154731 = SURFACE_SIDE_STYLE ('',( #83144 ) ) ;
#154733 = FACE_OUTER_BOUND ( 'NONE', #362053, .T. ) ;
#154732 = CARTESIAN_POINT ( 'NONE',  ( 10.29043960163609839, 8.928574408181450650, -27.66504299143949552 ) ) ;
#154734 = CARTESIAN_POINT ( 'NONE',  ( 7.196637416886672689, -15.48375333915365992, -12.25459734134910228 ) ) ;
#154735 = EDGE_CURVE ( 'NONE', #722760, #252649, #724220, .T. ) ;
#154736 = ORIENTED_EDGE ( 'NONE', *, *, #298639, .F. ) ;
#154737 = COLOUR_RGB ( '',0.2549019607843137081, 0.2549019607843137081, 0.2549019607843137081 ) ;
#154738 = CARTESIAN_POINT ( 'NONE',  ( -114.2999999999999829, -3.469446951953614189E-15, 88.89999999999997726 ) ) ;
#154740 = CLOSED_SHELL ( 'NONE', ( #2243, #424273, #634158, #707025, #500125, #746053, #641174, #597056, #506891, #764250, #28699, #363654, #757695, #257634, #336687, #196880, #731943, #415753, #565337, #437776, #475717, #123930, #612543, #578383, #591578, #46210, #378604, #521747, #161104, #313529, #754748, #689971, #216683, #658790, #8831, #395374, #139479, #662489, #582164, #463182, #279799, #663490, #493846, #729996, #296020, #693378, #443459, #560093, #348198, #211486, #612124, #111402, #261792, #62065, #133988, #284210, #220611, #636323, #203798, #727556, #301926, #165305, #9965, #419653, #125818, #769574, #54482, #240697, #465745, #144639, #765940, #337506, #636427, #384270, #124066, #514187, #657390, #494385, #191499, #653164, #265484, #41229, #237304, #233282, #480270, #95602, #778827 ) ) ;
#154739 = EDGE_CURVE ( 'NONE', #661817, #501044, #195138, .T. ) ;
#154741 = CARTESIAN_POINT ( 'NONE',  ( -10.97021482718440311, 7.963799926954979291, -2.093124895967868770 ) ) ;
#154743 = ADVANCED_FACE ( 'NONE', ( #751654 ), #501100, .T. ) ;
#154742 = CARTESIAN_POINT ( 'NONE',  ( 4.603656398028292962, 0.1123797565124321635, -14.37958152388227440 ) ) ;
#154745 = EDGE_CURVE ( 'NONE', #575972, #490697, #209387, .T. ) ;
#154744 = CARTESIAN_POINT ( 'NONE',  ( -2.641276333947693900, 4.143333991281942907, 26.05347644145772179 ) ) ;
#154747 = CARTESIAN_POINT ( 'NONE',  ( -11.27724296643949842, -10.46689385160950181, -27.85000000000001918 ) ) ;
#154746 = CARTESIAN_POINT ( 'NONE',  ( 9.745364669821476866, -8.835920732795663923, -3.106550503861941426 ) ) ;
#154748 = FILL_AREA_STYLE_COLOUR ( '', #394423 ) ;
#154749 = CARTESIAN_POINT ( 'NONE',  ( -13.33562512894530983, 18.68207625342398615, 6.585383797252086779 ) ) ;
#154750 = CARTESIAN_POINT ( 'NONE',  ( -12.85000000000015064, -10.16370309363831304, -28.50643018449488508 ) ) ;
#154751 = CARTESIAN_POINT ( 'NONE',  ( 0.1615025891835882577, 1.330519353547054973E-14, -13.28630386552222120 ) ) ;
#154752 = CARTESIAN_POINT ( 'NONE',  ( 27.73700732063454666, -3.362888011366020891, 5.670100598891247401 ) ) ;
#154753 = CARTESIAN_POINT ( 'NONE',  ( 0.3580496872644506889, 14.68601285774931320, 2.446843056646291981 ) ) ;
#154756 = SURFACE_STYLE_FILL_AREA ( #150778 ) ;
#154755 = CARTESIAN_POINT ( 'NONE',  ( -2.580960984640817468, 36.31426605056458357, -14.64734693652556352 ) ) ;
#154754 = CARTESIAN_POINT ( 'NONE',  ( 6.347017864681689048, 0.1951691348481839616, -137.9251847794880916 ) ) ;
#154757 = ORIENTED_EDGE ( 'NONE', *, *, #736782, .F. ) ;
#154758 = ADVANCED_FACE ( 'NONE', ( #556814 ), #554271, .F. ) ;
#154759 = CARTESIAN_POINT ( 'NONE',  ( -11.40763990586570031, -9.460892727365560972, -27.47211869773430237 ) ) ;
#154760 = CARTESIAN_POINT ( 'NONE',  ( 2.125762979015844767, -0.8805198562989561273, -151.6389921874999800 ) ) ;
#154761 = EDGE_LOOP ( 'NONE', ( #108747, #678801, #173137, #346461 ) ) ;
#154762 = EDGE_CURVE ( 'NONE', #504431, #725306, #206841, .T. ) ;
#154763 = VECTOR ( 'NONE', #446270, 1000.000000000000000 ) ;
#154764 = ORIENTED_EDGE ( 'NONE', *, *, #571892, .F. ) ;
#154765 = CARTESIAN_POINT ( 'NONE',  ( 10.12438149385079988, 8.293299137424931189, -3.169218395727639859 ) ) ;
#154766 = CARTESIAN_POINT ( 'NONE',  ( -13.53626130386740201, 8.589817398221502032, -2.730873680898334488 ) ) ;
#154767 = CARTESIAN_POINT ( 'NONE',  ( -58.80127949962702871, -4.398800024047818447, 0.8798814204660249105 ) ) ;
#154770 = VERTEX_POINT ( 'NONE', #572472 ) ;
#154769 = UNCERTAINTY_MEASURE_WITH_UNIT (LENGTH_MEASURE( 1.000000000000000082E-05 ), #161756, 'distance_accuracy_value', 'NONE');
#154768 = CARTESIAN_POINT ( 'NONE',  ( -9.647300000000955222, -88.89999999999932356, 0.000000000000000000 ) ) ;
#154771 = VERTEX_POINT ( 'NONE', #385918 ) ;
#154772 = CARTESIAN_POINT ( 'NONE',  ( 12.79780922571019808, 8.681076027239782889, -2.111248421137747577 ) ) ;
#154773 = LINE ( 'NONE', #516444, #756408 ) ;
#154775 = CARTESIAN_POINT ( 'NONE',  ( -12.39940539489802163, -10.31167605259945397, -28.32956599101820672 ) ) ;
#154774 = CARTESIAN_POINT ( 'NONE',  ( -1.999999999999996669, -26.67000000000000171, 2.449293598294687679E-16 ) ) ;
#154776 =( NAMED_UNIT ( * ) SI_UNIT ( $, .STERADIAN. ) SOLID_ANGLE_UNIT ( ) );
#154777 = VERTEX_POINT ( 'NONE', #628347 ) ;
#154778 = EDGE_CURVE ( 'NONE', #494240, #230809, #613221, .T. ) ;
#154779 = CARTESIAN_POINT ( 'NONE',  ( 11.81630168389516378, 8.071900298964170162, -27.38331314723982146 ) ) ;
#154782 = ORIENTED_EDGE ( 'NONE', *, *, #639315, .F. ) ;
#154781 = CARTESIAN_POINT ( 'NONE',  ( 8.988441841535667720, 14.47513773213569088, 0.9494517043696212300 ) ) ;
#154780 = FACE_OUTER_BOUND ( 'NONE', #325683, .T. ) ;
#154783 = ORIENTED_EDGE ( 'NONE', *, *, #768555, .T. ) ;
#154784 =( BOUNDED_SURFACE ( )  B_SPLINE_SURFACE ( 3, 1, ( 
 ( #549772, #132362 ),
 ( #311533, #76450 ),
 ( #259607, #375039 ),
 ( #728934, #4883 ) ),
 .UNSPECIFIED., .F., .F., .T. ) 
 B_SPLINE_SURFACE_WITH_KNOTS ( ( 4, 4 ),
 ( 2, 2 ),
 ( 0.000000000000000000, 1.000000000000000000 ),
 ( 0.000000000000000000, 1.000000000000000000 ),
 .UNSPECIFIED. ) 
 GEOMETRIC_REPRESENTATION_ITEM ( )  RATIONAL_B_SPLINE_SURFACE ( (
 ( 1.000000000000000000, 1.000000000000000000),
 ( 0.8128932002257679423, 0.8128932002257679423),
 ( 0.8128932002257679423, 0.8128932002257679423),
 ( 1.000000000000000000, 1.000000000000000000) ) ) 
 REPRESENTATION_ITEM ( '' )  SURFACE ( )  );
#154786 = B_SPLINE_CURVE_WITH_KNOTS ( 'NONE', 3,
 ( #326352, #636212, #755550, #382020, #95221, #23693, #330272, #79533, #457223, #743820, #87455, #210746, #564651, #206861, #155089, #759526, #334176, #512833, #143300, #692074, #699878, #199032, #576432, #508900, #449425, #262719, #628371, #274486, #624437, #505022, #385936, #572489, #516764, #688177, #214699, #640163, #441619, #338062, #684198, #139387, #322476, #747761, #445517, #147234, #389824, #222516 ),
 .UNSPECIFIED., .F., .F.,
 ( 4, 1, 1, 1, 2, 2, 1, 1, 2, 2, 1, 2, 2, 1, 1, 2, 2, 1, 2, 2, 1, 2, 2, 2, 1, 1, 2, 2, 4 ),
 ( 0.000000000000000000, 0.06249999999997714328, 0.09374999999996572186, 0.1093749999999599765, 0.1171874999999571870, 0.1249999999999543976, 0.1874999999999504008, 0.2187499999999509004, 0.2343749999999510669, 0.2499999999999512057, 0.3124999999999463207, 0.3437499999999459876, 0.3749999999999456546, 0.4374999999999407141, 0.4687499999999405476, 0.4843749999999408806, 0.4999999999999412692, 0.5624999999999497069, 0.5937499999999521494, 0.6249999999999545919, 0.6874999999999623634, 0.7187499999999658051, 0.7499999999999692468, 0.8749999999999875655, 0.9062499999999921174, 0.9218749999999927836, 0.9296874999999926725, 0.9374999999999924505, 1.000000000000000000 ),
 .UNSPECIFIED. ) ;
#154785 = CARTESIAN_POINT ( 'NONE',  ( -10.07489255904379455, 8.827352630392036659, -2.232234356925137941 ) ) ;
#154787 = CIRCLE ( 'NONE', #409171, 14.99999999999999645 ) ;
#154790 = CARTESIAN_POINT ( 'NONE',  ( -11.69747859660531297, 29.65680217409385122, -9.389837933031856210 ) ) ;
#154789 = CARTESIAN_POINT ( 'NONE',  ( 12.55443018545849654, 7.840549487480886981, -2.924266028710120757 ) ) ;
#154788 = CARTESIAN_POINT ( 'NONE',  ( -13.46200000000000507, 14.16341012251786680, -0.2079187516790336476 ) ) ;
#154792 = ADVANCED_FACE ( 'NONE', ( #568536 ), #210728, .F. ) ;
#154791 = CARTESIAN_POINT ( 'NONE',  ( 5.768436485723396068, 19.04745999999999739, -15.40473873888949541 ) ) ;
#154793 = CARTESIAN_POINT ( 'NONE',  ( 11.38002293496939998, -8.120000000000000995, -2.115025773880729876 ) ) ;
#154794 = CARTESIAN_POINT ( 'NONE',  ( -1.600134121687776245, 18.56639942220914818, 30.56779543451447978 ) ) ;
#154795 = ORIENTED_EDGE ( 'NONE', *, *, #381325, .T. ) ;
#154798 =( GEOMETRIC_REPRESENTATION_CONTEXT ( 3 ) GLOBAL_UNCERTAINTY_ASSIGNED_CONTEXT ( ( #508235 ) ) GLOBAL_UNIT_ASSIGNED_CONTEXT ( ( #151160, #95263, #692115 ) ) REPRESENTATION_CONTEXT ( 'NONE', 'WORKASPACE' ) );
#154797 = CARTESIAN_POINT ( 'NONE',  ( 9.905687601596348202, -9.467412611452390436, -28.22227050407829907 ) ) ;
#154796 = CARTESIAN_POINT ( 'NONE',  ( -36.55732845071116799, 3.142934060596998425, -12.43426659053616312 ) ) ;
#154800 = ORIENTED_EDGE ( 'NONE', *, *, #118646, .F. ) ;
#154799 = CARTESIAN_POINT ( 'NONE',  ( -7.239820060615875796, 2.751946349728387364, 13.16918380179066972 ) ) ;
#154803 = DIRECTION ( 'NONE',  ( 0.000000000000000000, 0.000000000000000000, -1.000000000000000000 ) ) ;
#154802 = CARTESIAN_POINT ( 'NONE',  ( 11.13507979511364532, 19.05825371769861931, 10.05056950134684968 ) ) ;
#154801 = CARTESIAN_POINT ( 'NONE',  ( -13.46200000000000507, 14.47018664076485628, -1.982290525954892413 ) ) ;
#154804 = FACE_OUTER_BOUND ( 'NONE', #51185, .T. ) ;
#154805 = DIRECTION ( 'NONE',  ( -3.633532478726964964E-30, -1.217353801978050040E-15, 1.000000000000000000 ) ) ;
#154808 = ORIENTED_EDGE ( 'NONE', *, *, #113866, .T. ) ;
#154807 = VERTEX_POINT ( 'NONE', #218614 ) ;
#154806 = CARTESIAN_POINT ( 'NONE',  ( 5.913810214128650600, 36.18673887272291978, 13.78503205671559151 ) ) ;
#154809 = SURFACE_STYLE_USAGE ( .BOTH. , #751393 ) ;
#154810 = CARTESIAN_POINT ( 'NONE',  ( 3.194830147460447467, 35.54213145030032450, 14.65582004025701046 ) ) ;
#154811 = ORIENTED_EDGE ( 'NONE', *, *, #703262, .F. ) ;
#154812 = CARTESIAN_POINT ( 'NONE',  ( 10.05222434434170076, 7.764640613137675729, -27.72978443171022178 ) ) ;
#154814 = CARTESIAN_POINT ( 'NONE',  ( -22.07259999999999778, 18.92299999999999827, -1.396999999999998909 ) ) ;
#154813 = STYLED_ITEM ( 'NONE', ( #146083 ), #621340 ) ;
#154815 = CARTESIAN_POINT ( 'NONE',  ( 11.89228262406241043, 23.08332207792206603, -9.141860532157727093 ) ) ;
#154816 =( NAMED_UNIT ( * ) PLANE_ANGLE_UNIT ( ) SI_UNIT ( $, .RADIAN. ) );
#154817 =( LENGTH_UNIT ( ) NAMED_UNIT ( * ) SI_UNIT ( .MILLI., .METRE. ) );
#154818 = SURFACE_STYLE_FILL_AREA ( #27433 ) ;
#154820 = DIRECTION ( 'NONE',  ( 0.000000000000000000, 0.000000000000000000, 1.000000000000000000 ) ) ;
#154819 =( NAMED_UNIT ( * ) SI_UNIT ( $, .STERADIAN. ) SOLID_ANGLE_UNIT ( ) );
#154822 = CARTESIAN_POINT ( 'NONE',  ( -11.86901041424059322, -9.733497469307586414, -28.40205822287742876 ) ) ;
#154821 = CARTESIAN_POINT ( 'NONE',  ( -0.1551724137932610215, 14.44989999999999952, -17.60718390804590072 ) ) ;
#154823 = MECHANICAL_DESIGN_GEOMETRIC_PRESENTATION_REPRESENTATION (  '', ( #447109 ), #637274 ) ;
#154824 = FILL_AREA_STYLE_COLOUR ( '', #296780 ) ;
#154825 =( LENGTH_UNIT ( ) NAMED_UNIT ( * ) SI_UNIT ( .MILLI., .METRE. ) );
#154827 = CARTESIAN_POINT ( 'NONE',  ( -12.36681174942169470, 7.840002746063990280, -27.52668543469459905 ) ) ;
#154826 = COLOUR_RGB ( '',0.2549019607843137081, 0.2549019607843137081, 0.2549019607843137081 ) ;
#154828 = DIRECTION ( 'NONE',  ( -1.135502319124973926E-16, -0.8660254037844385966, -0.4999999999999999445 ) ) ;
#154830 = STYLED_ITEM ( 'NONE', ( #505400 ), #188516 ) ;
#154829 = CARTESIAN_POINT ( 'NONE',  ( -12.16833444313502177, -15.16113000873050609, 6.492637776446684938 ) ) ;
#154832 = CARTESIAN_POINT ( 'NONE',  ( 5.926362388388155544, 36.30274901091888040, -13.77963097176091267 ) ) ;
#154831 = COLOUR_RGB ( '',0.8823529411764705621, 0.8392156862745098200, 0.8196078431372548767 ) ;
#154833 = CARTESIAN_POINT ( 'NONE',  ( -13.46200000000000507, 13.18833735655285011, 3.123914400063211971 ) ) ;
#154834 = CARTESIAN_POINT ( 'NONE',  ( -11.97109685212539354, -10.45999999999999908, -28.17331615074622420 ) ) ;
#154835 = PRESENTATION_STYLE_ASSIGNMENT (( #226192 ) ) ;
#154836 = ORIENTED_EDGE ( 'NONE', *, *, #525201, .T. ) ;
#154837 = DIRECTION ( 'NONE',  ( 0.000000000000000000, 0.000000000000000000, 1.000000000000000000 ) ) ;
#154839 = CARTESIAN_POINT ( 'NONE',  ( 12.88039470085507610, 25.58033416481136157, 7.687355435941826798 ) ) ;
#154838 = CARTESIAN_POINT ( 'NONE',  ( -13.43660000000000565, 14.04237442334404307, 0.1479723606817096582 ) ) ;
#154840 = CARTESIAN_POINT ( 'NONE',  ( -12.54110332315599941, 8.970715245374393021, -2.270497399452442888 ) ) ;
#154843 = CARTESIAN_POINT ( 'NONE',  ( 10.26901351879179991, 8.928574408181450650, -27.66504299143949552 ) ) ;
#154842 = CARTESIAN_POINT ( 'NONE',  ( 1.567244251809583266, 4.099876070652726341E-14, -147.9430937499999459 ) ) ;
#154841 = CARTESIAN_POINT ( 'NONE',  ( -12.49999999999960920, 35.79999999999999716, 53.20000000000000284 ) ) ;
#154845 = EDGE_CURVE ( 'NONE', #92247, #229189, #743037, .T. ) ;
#154844 = CARTESIAN_POINT ( 'NONE',  ( -59.50127949962703866, -5.276999639867818281, 0.7708565567110253758 ) ) ;
#154846 =( NAMED_UNIT ( * ) PLANE_ANGLE_UNIT ( ) SI_UNIT ( $, .RADIAN. ) );
#154847 = CARTESIAN_POINT ( 'NONE',  ( 12.38079225405489936, -9.610632609864200759, -27.34880097823119982 ) ) ;
#154848 = CARTESIAN_POINT ( 'NONE',  ( 10.38703133648810706, 7.743144128621222144, -2.476871358006591972 ) ) ;
#154850 = DIRECTION ( 'NONE',  ( 0.7071067811865462405, 4.664598552256194446E-34, -0.7071067811865489050 ) ) ;
#154849 = PLANE ( 'NONE',  #14301 ) ;
#154851 = CARTESIAN_POINT ( 'NONE',  ( 14.09042807028606958, 25.57550215094000734, 5.143926543664777640 ) ) ;
#154852 = AXIS2_PLACEMENT_3D ( 'NONE', #20374, #386523, #84103 ) ;
#154853 = CARTESIAN_POINT ( 'NONE',  ( 11.57271942505298234, 8.773670974016459567, -3.050593168459478477 ) ) ;
#154854 = CARTESIAN_POINT ( 'NONE',  ( 9.949381493850781411, 8.506700862575060640, -2.030781604272349661 ) ) ;
#154856 = ORIENTED_EDGE ( 'NONE', *, *, #700784, .T. ) ;
#154855 = CARTESIAN_POINT ( 'NONE',  ( 24.81631322187174860, 12.83721927578687350, -2.991428450423012642 ) ) ;
#154857 = CARTESIAN_POINT ( 'NONE',  ( -11.34527093492989991, 7.829283628290590435, -2.600000000000000089 ) ) ;
#154859 = EDGE_CURVE ( 'NONE', #136946, #665747, #703756, .T. ) ;
#154858 = CARTESIAN_POINT ( 'NONE',  ( -13.43660000000000565, 14.04396613797614712, 2.529057321118525437 ) ) ;
#154860 = PRESENTATION_LAYER_ASSIGNMENT (  '', '', ( #205905 ) ) ;
#154861 = CARTESIAN_POINT ( 'NONE',  ( 10.29930657253209958, -8.292298828939930644, -2.030781295779259921 ) ) ;
#154863 = EDGE_LOOP ( 'NONE', ( #233749, #341939, #274271, #430948 ) ) ;
#154862 = CARTESIAN_POINT ( 'NONE',  ( 12.44833958244270811, 20.93579987146811305, 8.139126438157063603 ) ) ;
#154864 = ORIENTED_EDGE ( 'NONE', *, *, #388825, .T. ) ;
#154866 = ORIENTED_EDGE ( 'NONE', *, *, #33266, .F. ) ;
#154865 = CARTESIAN_POINT ( 'NONE',  ( -63.50000000000000000, 0.9473000000000015852, 139.6999999999999886 ) ) ;
#154868 = ORIENTED_EDGE ( 'NONE', *, *, #587308, .F. ) ;
#154867 = VERTEX_POINT ( 'NONE', #47297 ) ;
#154869 =( NAMED_UNIT ( * ) SI_UNIT ( $, .STERADIAN. ) SOLID_ANGLE_UNIT ( ) );
#154871 = CARTESIAN_POINT ( 'NONE',  ( -59.34579244432101319, -4.406819889639025156, -2.769480620363379053 ) ) ;
#154870 = CARTESIAN_POINT ( 'NONE',  ( -10.61127293496969770, 7.764640613137676617, -27.97021556828983435 ) ) ;
#154872 = CARTESIAN_POINT ( 'NONE',  ( 10.09421351879180051, -8.928574408181409794, -2.784957008560519753 ) ) ;
#154873 = VECTOR ( 'NONE', #732728, 1000.000000000000000 ) ;
#154874 = VERTEX_POINT ( 'NONE', #524539 ) ;
#154877 = ADVANCED_FACE ( 'NONE', ( #640143 ), #235014, .F. ) ;
#154876 = MECHANICAL_DESIGN_GEOMETRIC_PRESENTATION_REPRESENTATION (  '', ( #497519 ), #53114 ) ;
#154875 = CARTESIAN_POINT ( 'NONE',  ( 12.16660000000035247, 31.74999994400000247, -50.80000000000000426 ) ) ;
#154879 =( GEOMETRIC_REPRESENTATION_CONTEXT ( 3 ) GLOBAL_UNCERTAINTY_ASSIGNED_CONTEXT ( ( #512836 ) ) GLOBAL_UNIT_ASSIGNED_CONTEXT ( ( #41839, #97575, #336545 ) ) REPRESENTATION_CONTEXT ( 'NONE', 'WORKASPACE' ) );
#154878 = CARTESIAN_POINT ( 'NONE',  ( -11.81812293496970767, -9.339999999999964331, -27.52668384925377865 ) ) ;
#154880 = CARTESIAN_POINT ( 'NONE',  ( -1.591122319602519799E-13, 14.44999999999999929, -14.97499999999999964 ) ) ;
#154881 = CARTESIAN_POINT ( 'NONE',  ( 12.75125626830281256, 8.960000000000020393, -27.52668384925377865 ) ) ;
#154882 = FILL_AREA_STYLE ('',( #453092 ) ) ;
#154883 = ORIENTED_EDGE ( 'NONE', *, *, #356994, .T. ) ;
#154885 = B_SPLINE_CURVE_WITH_KNOTS ( 'NONE', 3,
 ( #484948, #727653, #71233, #174997 ),
 .UNSPECIFIED., .F., .F.,
 ( 4, 4 ),
 ( 0.000000000000000000, 1.000000000000000000 ),
 .UNSPECIFIED. ) ;
#154884 = CARTESIAN_POINT ( 'NONE',  ( 12.99464547182362040, 2.681620243487568445, 7.687991031127517694 ) ) ;
#154886 = VERTEX_POINT ( 'NONE', #226435 ) ;
#154887 = CARTESIAN_POINT ( 'NONE',  ( -12.52526351879210154, -9.339999999999999858, -27.85000000000000142 ) ) ;
#154889 = FILL_AREA_STYLE ('',( #274291 ) ) ;
#154888 = CARTESIAN_POINT ( 'NONE',  ( 12.95522293496950006, 8.120000000000000995, -28.33497422611930361 ) ) ;
#154890 = AXIS2_PLACEMENT_3D ( 'NONE', #618450, #614522, #65749 ) ;
#154892 = CARTESIAN_POINT ( 'NONE',  ( 10.97952480412110177, -8.158252567038127623, -3.290871393853648019 ) ) ;
#154891 = B_SPLINE_CURVE_WITH_KNOTS ( 'NONE', 3,
 ( #491142, #618383, #502904, #248822 ),
 .UNSPECIFIED., .F., .F.,
 ( 4, 4 ),
 ( 3.432892967677235445E-07, 0.0003657684566194724699 ),
 .UNSPECIFIED. ) ;
#154893 = VERTEX_POINT ( 'NONE', #775134 ) ;
#154895 = AXIS2_PLACEMENT_3D ( 'NONE', #449090, #460737, #91053 ) ;
#154894 = STYLED_ITEM ( 'NONE', ( #735060 ), #694458 ) ;
#154898 = EDGE_CURVE ( 'NONE', #695286, #447237, #715499, .T. ) ;
#154897 = FILL_AREA_STYLE ('',( #166546 ) ) ;
#154896 = CARTESIAN_POINT ( 'NONE',  ( -11.43040888900761232, 19.63677533691663513, 9.713175806459613426 ) ) ;
#154899 = CIRCLE ( 'NONE', #116766, 2.552699999999990865 ) ;
#154900 = CARTESIAN_POINT ( 'NONE',  ( -88.89999999999997726, 0.9473000000000015852, -88.90000000000000568 ) ) ;
#154901 =( LENGTH_UNIT ( ) NAMED_UNIT ( * ) SI_UNIT ( .MILLI., .METRE. ) );
#154903 = ORIENTED_EDGE ( 'NONE', *, *, #145383, .F. ) ;
#154902 = EDGE_LOOP ( 'NONE', ( #730018, #716310, #116502, #672882 ) ) ;
#154904 = UNCERTAINTY_MEASURE_WITH_UNIT (LENGTH_MEASURE( 1.000000000000000082E-05 ), #778684, 'distance_accuracy_value', 'NONE');
#154907 = VECTOR ( 'NONE', #240578, 999.9999999999998863 ) ;
#154906 = CARTESIAN_POINT ( 'NONE',  ( 50.29199999999980975, 60.86883655000000459, -39.38784854749214048 ) ) ;
#154905 = CARTESIAN_POINT ( 'NONE',  ( -85.91428729999995539, 87.66327730631041959, 3.900000001092527757 ) ) ;
#154908 = CARTESIAN_POINT ( 'NONE',  ( -11.79609685212539105, 8.960000000000020393, -27.52668384925377865 ) ) ;
#154909 = EDGE_CURVE ( 'NONE', #762842, #575907, #499097, .T. ) ;
#154910 = CARTESIAN_POINT ( 'NONE',  ( 8.718512911832597467, 4.689065073118548810, 27.75136299154655717 ) ) ;
#154911 = CIRCLE ( 'NONE', #243456, 0.1999999999999987899 ) ;
#154912 = ORIENTED_EDGE ( 'NONE', *, *, #266183, .F. ) ;
#154913 = CARTESIAN_POINT ( 'NONE',  ( -14.79844601142801608, 13.75658206093137004, -1.487325234529275564 ) ) ;
#154914 = DIRECTION ( 'NONE',  ( 0.000000000000000000, -1.000000000000000000, 0.000000000000000000 ) ) ;
#154916 = CARTESIAN_POINT ( 'NONE',  ( 27.07135443726923896, 6.912727196445668909, 5.280090534929416712 ) ) ;
#154915 = CARTESIAN_POINT ( 'NONE',  ( -13.46199999999999974, -13.95932859541911242, 2.504316886627352190 ) ) ;
#154919 = VERTEX_POINT ( 'NONE', #735077 ) ;
#154918 = FACE_BOUND ( 'NONE', #367715, .T. ) ;
#154917 = VECTOR ( 'NONE', #775406, 1000.000000000000227 ) ;
#154920 = CARTESIAN_POINT ( 'NONE',  ( 11.68993817879880126, -8.083059999999999690, -3.148956182950890081 ) ) ;
#154921 = CARTESIAN_POINT ( 'NONE',  ( -13.46200000000000152, -14.33949186092690020, 2.644878107976860626 ) ) ;
#154922 = EDGE_CURVE ( 'NONE', #150516, #376297, #234300, .T. ) ;
#154923 = CARTESIAN_POINT ( 'NONE',  ( 9.929612721437589329, -9.900000000000000355, -28.29999999999999716 ) ) ;
#154924 = ORIENTED_EDGE ( 'NONE', *, *, #133671, .F. ) ;
#154927 = CARTESIAN_POINT ( 'NONE',  ( 13.63678369991273343, 20.65146131095773896, 6.248050908192355202 ) ) ;
#154926 = CARTESIAN_POINT ( 'NONE',  ( 10.33739255904350607, -7.975340813944093554, -2.106535687608532825 ) ) ;
#154925 = CARTESIAN_POINT ( 'NONE',  ( -10.37853960163640643, -8.186430042638166427, -1.989654846299413471 ) ) ;
#154930 = CARTESIAN_POINT ( 'NONE',  ( -11.24805767767520059, 7.975535327887932624, -28.21528036099520520 ) ) ;
#154929 = CARTESIAN_POINT ( 'NONE',  ( 2.011852182472930295, 35.45091540316857248, -14.73630143364072254 ) ) ;
#154928 = SURFACE_STYLE_FILL_AREA ( #699716 ) ;
#154931 = ORIENTED_EDGE ( 'NONE', *, *, #137936, .T. ) ;
#154933 = CARTESIAN_POINT ( 'NONE',  ( -11.36967564464620395, -8.465735747061007288, -2.043843662288151730 ) ) ;
#154932 = CARTESIAN_POINT ( 'NONE',  ( 16.00224237286540685, 18.92299999999999827, 0.8468407228875556303 ) ) ;
#154934 = CARTESIAN_POINT ( 'NONE',  ( -12.74526998982259940, -10.47071524537440013, -27.85000000000000142 ) ) ;
#154935 = CYLINDRICAL_SURFACE ( 'NONE', #474128, 27.94000000000000483 ) ;
#154936 = CARTESIAN_POINT ( 'NONE',  ( 11.25197589237689755, -9.899999999999948841, -28.50103183632260340 ) ) ;
#154937 = FACE_OUTER_BOUND ( 'NONE', #338978, .T. ) ;
#154938 = EDGE_CURVE ( 'NONE', #333206, #762602, #186569, .T. ) ;
#154939 = CARTESIAN_POINT ( 'NONE',  ( -12.69125254098519129, -9.653620646609628153, -28.45210771924189430 ) ) ;
#154940 = CARTESIAN_POINT ( 'NONE',  ( 5.011130243453781219, 14.70653782558737532, 1.663026157789514237 ) ) ;
#154942 = FACE_OUTER_BOUND ( 'NONE', #350185, .T. ) ;
#154941 = CARTESIAN_POINT ( 'NONE',  ( 25.12178757276069874, 12.22864268888444883, -8.661402605189167048 ) ) ;
#154944 = CARTESIAN_POINT ( 'NONE',  ( 14.82824822915319984, 5.080000000000000071, 4.003105773855291538 ) ) ;
#154943 = CARTESIAN_POINT ( 'NONE',  ( 10.27905922571019737, -7.760317776579985782, -2.721033486879102625 ) ) ;
#154945 = LINE ( 'NONE', #711434, #315960 ) ;
#154946 = UNCERTAINTY_MEASURE_WITH_UNIT (LENGTH_MEASURE( 1.000000000000000082E-05 ), #722341, 'distance_accuracy_value', 'NONE');
#154948 = MECHANICAL_DESIGN_GEOMETRIC_PRESENTATION_REPRESENTATION (  '', ( #179838 ), #510038 ) ;
#154947 = AXIS2_PLACEMENT_3D ( 'NONE', #441553, #501055, #453235 ) ;
#154950 = CARTESIAN_POINT ( 'NONE',  ( 4.788395620897421878, 36.21928150163989812, 14.21517744408253847 ) ) ;
#154949 = DIRECTION ( 'NONE',  ( 0.000000000000000000, 0.000000000000000000, -1.000000000000000000 ) ) ;
#154951 = CARTESIAN_POINT ( 'NONE',  ( -1.968731205928599737, 3.612209204477597524, 28.38262612436013654 ) ) ;
#154953 = EDGE_CURVE ( 'NONE', #748464, #174676, #214737, .T. ) ;
#154952 = CARTESIAN_POINT ( 'NONE',  ( 14.41945770003891880, 30.02351974075125440, -3.644909979174518089 ) ) ;
#154955 = CARTESIAN_POINT ( 'NONE',  ( 13.03693760159639936, 8.685358185854719082, -28.34425487625600226 ) ) ;
#154954 = CARTESIAN_POINT ( 'NONE',  ( 11.22502346529519990, -8.719012256886589540, -3.073231821506104744 ) ) ;
#154956 = CARTESIAN_POINT ( 'NONE',  ( 11.98811711555000414, 20.42789863597396405, 9.015866989848740687 ) ) ;
#154959 = CARTESIAN_POINT ( 'NONE',  ( 6.808109537889419194, 34.69155551543091320, 27.79179805184777408 ) ) ;
#154958 = CARTESIAN_POINT ( 'NONE',  ( -9.983426477796184528, -8.183738139477439333, -1.981961863313059125 ) ) ;
#154957 = DIRECTION ( 'NONE',  ( -1.000000000000000000, 0.000000000000000000, 0.000000000000000000 ) ) ;
#154960 = CARTESIAN_POINT ( 'NONE',  ( -16.50000000000000000, 78.00000000000000000, -25.39999999999999858 ) ) ;
#154961 = CARTESIAN_POINT ( 'NONE',  ( 7.458438381930138306, 14.44999999999998153, -6.053420116200632251 ) ) ;
#154963 = DIRECTION ( 'NONE',  ( -0.000000000000000000, 1.000000000000000000, -0.000000000000000000 ) ) ;
#154962 = CARTESIAN_POINT ( 'NONE',  ( 11.06110936941019318, 18.61787430487727590, 10.13172612346403056 ) ) ;
#154965 = CARTESIAN_POINT ( 'NONE',  ( -6.089483307011271052, -1.047333299414952457, -140.8932810525464845 ) ) ;
#154964 = CARTESIAN_POINT ( 'NONE',  ( -12.25172791172478171, 7.646224528966151901, -27.84999866633757293 ) ) ;
#154966 = CARTESIAN_POINT ( 'NONE',  ( 27.16645236256983864, 6.528971287833390313, 6.057899039557979037 ) ) ;
#154967 = CARTESIAN_POINT ( 'NONE',  ( 9.410000000000129816, -5.199999999999810107, -26.95000000000000284 ) ) ;
#154968 = SURFACE_STYLE_USAGE ( .BOTH. , #699755 ) ;
#154969 = CARTESIAN_POINT ( 'NONE',  ( 12.01811577024763622, 18.64789026816113093, -8.761907461983700074 ) ) ;
#154970 = CIRCLE ( 'NONE', #533952, 2.499999999999995115 ) ;
#154971 = CARTESIAN_POINT ( 'NONE',  ( 3.152028687397809976E-16, -7.188457646871259410E-16, 4.200000000000000178 ) ) ;
#154972 = CARTESIAN_POINT ( 'NONE',  ( 11.11924117167384551, 8.587679108544415740, -27.24539098663430536 ) ) ;
#154974 = VERTEX_POINT ( 'NONE', #540221 ) ;
#154973 = CARTESIAN_POINT ( 'NONE',  ( 21.31410807339648272, 22.29369116692148012, 26.95068044018045939 ) ) ;
#154975 = EDGE_CURVE ( 'NONE', #198290, #476487, #361555, .T. ) ;
#154976 = CARTESIAN_POINT ( 'NONE',  ( 8.980256121069173147, -13.46199999999998731, 8.980256121069135844 ) ) ;
#154977 = CARTESIAN_POINT ( 'NONE',  ( 3.976330546111921382, 34.83749169652188726, -14.46336208857358407 ) ) ;
#154979 = CARTESIAN_POINT ( 'NONE',  ( 8.860000000000139764, -2.064999999999800107, -26.80000000000000071 ) ) ;
#154978 = CARTESIAN_POINT ( 'NONE',  ( 5.807326605936655284, 36.21796101213681141, 13.69237357699985580 ) ) ;
#154980 = PRESENTATION_STYLE_ASSIGNMENT (( #102888 ) ) ;
#154981 = DIRECTION ( 'NONE',  ( 0.000000000000000000, 0.000000000000000000, -1.000000000000000000 ) ) ;
#154982 = SURFACE_STYLE_USAGE ( .BOTH. , #409352 ) ;
#154983 = CARTESIAN_POINT ( 'NONE',  ( 7.060000000000150600, 5.143829580846880134, -30.26022590438530102 ) ) ;
#154985 = CARTESIAN_POINT ( 'NONE',  ( -11.77697589237710041, 8.400000000000014566, -27.19896816367741366 ) ) ;
#154984 = B_SPLINE_CURVE_WITH_KNOTS ( 'NONE', 1,
 ( #710235, #45957 ),
 .UNSPECIFIED., .F., .F.,
 ( 2, 2 ),
 ( 0.000000000000000000, 1.000000000000000000 ),
 .UNSPECIFIED. ) ;
#154986 = LINE ( 'NONE', #35427, #426635 ) ;
#154987 = MECHANICAL_DESIGN_GEOMETRIC_PRESENTATION_REPRESENTATION (  '', ( #383770 ), #244125 ) ;
#154988 = CARTESIAN_POINT ( 'NONE',  ( 10.09095859299068287, 34.25385763908565906, 27.37492868306917160 ) ) ;
#154990 = ORIENTED_EDGE ( 'NONE', *, *, #487297, .T. ) ;
#154989 = VERTEX_POINT ( 'NONE', #667542 ) ;
#154991 = ORIENTED_EDGE ( 'NONE', *, *, #422668, .T. ) ;
#154992 = DIRECTION ( 'NONE',  ( 9.106159978880877395E-17, -1.000000000000000000, -0.000000000000000000 ) ) ;
#154993 = ORIENTED_EDGE ( 'NONE', *, *, #281688, .F. ) ;
#154995 =( NAMED_UNIT ( * ) PLANE_ANGLE_UNIT ( ) SI_UNIT ( $, .RADIAN. ) );
#154994 = CARTESIAN_POINT ( 'NONE',  ( -11.20522293496969901, -8.120000000000000995, -3.084974226119280072 ) ) ;
#154996 = VERTEX_POINT ( 'NONE', #122711 ) ;
#154998 = CARTESIAN_POINT ( 'NONE',  ( 12.56693693579547144, 24.83655498283671648, -7.954763557737751789 ) ) ;
#154997 = CIRCLE ( 'NONE', #599246, 2.284219888560310885 ) ;
#154999 = CARTESIAN_POINT ( 'NONE',  ( 12.25869674946633836, 8.636655009157808038, -28.38450239172671985 ) ) ;
#155000 = CARTESIAN_POINT ( 'NONE',  ( -3.000000000000154987, 14.44994999999999941, -18.30258620689649973 ) ) ;
#155001 = CARTESIAN_POINT ( 'NONE',  ( 8.475132614750931381, 34.56123042045127391, 27.80660814121353042 ) ) ;
#155002 = CARTESIAN_POINT ( 'NONE',  ( -59.44097451824893596, -8.353435399200986211, -2.771358874065014799 ) ) ;
#155005 = VERTEX_POINT ( 'NONE', #142382 ) ;
#155004 = ORIENTED_EDGE ( 'NONE', *, *, #506146, .T. ) ;
#155003 = DIRECTION ( 'NONE',  ( -1.000000000000000000, 2.891205793294679017E-15, 0.000000000000000000 ) ) ;
#155007 = CARTESIAN_POINT ( 'NONE',  ( -13.46200000000000507, 13.60274938558848845, 2.721594323210710265 ) ) ;
#155006 = PRESENTATION_LAYER_ASSIGNMENT (  '', '', ( #599252 ) ) ;
#155008 = ORIENTED_EDGE ( 'NONE', *, *, #628820, .F. ) ;
#155011 = CARTESIAN_POINT ( 'NONE',  ( -149.3999999999999773, 12.69999999999999929, 152.3999999999999773 ) ) ;
#155010 = AXIS2_PLACEMENT_3D ( 'NONE', #525139, #309357, #159511 ) ;
#155009 = CARTESIAN_POINT ( 'NONE',  ( 11.33432426249100189, -9.253198771499661746, -27.97238046507612097 ) ) ;
#155013 = ORIENTED_EDGE ( 'NONE', *, *, #159060, .F. ) ;
#155012 = CARTESIAN_POINT ( 'NONE',  ( 23.43579685137838098, 13.96612693726829946, 500000.0000000000582 ) ) ;
#155014 = ORIENTED_EDGE ( 'NONE', *, *, #210986, .T. ) ;
#155015 = ORIENTED_EDGE ( 'NONE', *, *, #465606, .T. ) ;
#155016 = AXIS2_PLACEMENT_3D ( 'NONE', #493342, #314782, #684305 ) ;
#155017 = CARTESIAN_POINT ( 'NONE',  ( 12.19180767767500484, -8.959999999999972431, -2.923316150746199771 ) ) ;
#155019 = CARTESIAN_POINT ( 'NONE',  ( 11.72105301837974523, 8.969567595740301158, -28.12079230166819954 ) ) ;
#155018 = CARTESIAN_POINT ( 'NONE',  ( -13.95111642983803968, 6.962873438494723288, 4.020812325325973546 ) ) ;
#155020 = CARTESIAN_POINT ( 'NONE',  ( -13.55000000000010196, 8.933333333333344228, -29.64999999999999858 ) ) ;
#155021 = CARTESIAN_POINT ( 'NONE',  ( 16.65999999999998593, -2.761622348690909501, -97.61250000000001137 ) ) ;
#155023 = CARTESIAN_POINT ( 'NONE',  ( -14.37857650530043863, 25.60188051948050258, -4.272766981854038804 ) ) ;
#155022 = CARTESIAN_POINT ( 'NONE',  ( -13.54999999999999893, 8.399999999999998579, -27.00500000000000256 ) ) ;
#155025 = DIRECTION ( 'NONE',  ( -0.000000000000000000, 1.000000000000000000, -0.000000000000000000 ) ) ;
#155024 = CARTESIAN_POINT ( 'NONE',  ( 12.29134929054352554, 18.71374268390820461, 8.374307823329868228 ) ) ;
#155026 = CARTESIAN_POINT ( 'NONE',  ( 11.41702480412109999, 8.997956024539289999, -2.389625522320669937 ) ) ;
#155027 = CARTESIAN_POINT ( 'NONE',  ( -13.46200000000000507, 13.65150338139078912, 2.284020218180762285 ) ) ;
#155029 = CARTESIAN_POINT ( 'NONE',  ( 10.41874999999999929, -7.550505415422690270, -2.302747664813479922 ) ) ;
#155028 = LINE ( 'NONE', #636151, #467801 ) ;
#155031 = CARTESIAN_POINT ( 'NONE',  ( -14.10967339503193330, 26.48382585732785444, -5.090885653831509039 ) ) ;
#155030 = FILL_AREA_STYLE_COLOUR ( '', #124595 ) ;
#155032 = CARTESIAN_POINT ( 'NONE',  ( 11.83577151213219025, 8.400000000000027001, -27.11805842273219369 ) ) ;
#155033 = EDGE_CURVE ( 'NONE', #692589, #743494, #603317, .T. ) ;
#155034 = CARTESIAN_POINT ( 'NONE',  ( -9.716123081836370190, -7.853541617489259608, -2.791214909703510383 ) ) ;
#155035 =( GEOMETRIC_REPRESENTATION_CONTEXT ( 3 ) GLOBAL_UNCERTAINTY_ASSIGNED_CONTEXT ( ( #734645 ) ) GLOBAL_UNIT_ASSIGNED_CONTEXT ( ( #780444, #406890, #219993 ) ) REPRESENTATION_CONTEXT ( 'NONE', 'WORKASPACE' ) );
#155036 =( GEOMETRIC_REPRESENTATION_CONTEXT ( 3 ) GLOBAL_UNCERTAINTY_ASSIGNED_CONTEXT ( ( #504533 ) ) GLOBAL_UNIT_ASSIGNED_CONTEXT ( ( #561708, #509857, #513804 ) ) REPRESENTATION_CONTEXT ( 'NONE', 'WORKASPACE' ) );
#155037 = AXIS2_PLACEMENT_3D ( 'NONE', #235650, #477996, #175849 ) ;
#155039 = CARTESIAN_POINT ( 'NONE',  ( -11.75918960163640392, 8.399999999999993250, -1.953367698507589179 ) ) ;
#155038 = CARTESIAN_POINT ( 'NONE',  ( 14.40263339191180592, 31.80086758679259162, 4.190965426693051832 ) ) ;
#155040 = CARTESIAN_POINT ( 'NONE',  ( -11.86790661954115222, -8.223356148179112424, -3.149086312984185732 ) ) ;
#155041 = PRESENTATION_LAYER_ASSIGNMENT (  '', '', ( #459737 ) ) ;
#155042 = CARTESIAN_POINT ( 'NONE',  ( -24.09999999999999787, 0.000000000000000000, 15.25000000000002309 ) ) ;
#155043 = ORIENTED_EDGE ( 'NONE', *, *, #528330, .F. ) ;
#155044 = CARTESIAN_POINT ( 'NONE',  ( -10.44588842074679746, -7.764640613137644642, -2.479784431710209791 ) ) ;
#155046 = CARTESIAN_POINT ( 'NONE',  ( -13.43660000000000920, -14.23807057256973785, 2.578479628478012486 ) ) ;
#155045 = SURFACE_STYLE_USAGE ( .BOTH. , #504982 ) ;
#155047 = CARTESIAN_POINT ( 'NONE',  ( -11.77284328184329354, 19.72920873111893059, -9.088800255453756805 ) ) ;
#155048 = EDGE_LOOP ( 'NONE', ( #618396, #510602, #666998, #67408 ) ) ;
#155050 = CARTESIAN_POINT ( 'NONE',  ( 14.71539648357182806, 31.80130876240824733, -2.908129813200535096 ) ) ;
#155049 = CARTESIAN_POINT ( 'NONE',  ( 5.851698292563818349, 0.02540000000000000244, 10.84878128238458395 ) ) ;
#155052 = ADVANCED_FACE ( 'NONE', ( #325401 ), #567595, .F. ) ;
#155051 = SURFACE_SIDE_STYLE ('',( #158914 ) ) ;
#155053 = CARTESIAN_POINT ( 'NONE',  ( 7.060000000000139941, 0.2560371619972410251, -30.30232578333269799 ) ) ;
#155054 = EDGE_CURVE ( 'NONE', #775132, #480110, #14942, .T. ) ;
#155055 = CARTESIAN_POINT ( 'NONE',  ( -9.117077745016937129, -16.94814999999999117, 9.064038492345666498 ) ) ;
#155057 = CARTESIAN_POINT ( 'NONE',  ( -11.43755508741340243, 8.613569957361852047, -27.23965484629939837 ) ) ;
#155056 = FACE_OUTER_BOUND ( 'NONE', #418034, .T. ) ;
#155058 = ORIENTED_EDGE ( 'NONE', *, *, #445729, .T. ) ;
#155061 = ORIENTED_EDGE ( 'NONE', *, *, #111996, .F. ) ;
#155060 = CARTESIAN_POINT ( 'NONE',  ( -13.17877252891919682, 24.29547762909149355, -6.893951471131221531 ) ) ;
#155059 = CARTESIAN_POINT ( 'NONE',  ( -11.75244002347507433, 18.91300000000000026, -0.8472886344739263276 ) ) ;
#155062 = VERTEX_POINT ( 'NONE', #615646 ) ;
#155063 = ADVANCED_FACE ( 'NONE', ( #130617 ), #496241, .F. ) ;
#155064 = CARTESIAN_POINT ( 'NONE',  ( -12.34312293496969914, 7.840000000000022062, -28.17331615074622420 ) ) ;
#155065 = DIRECTION ( 'NONE',  ( -1.000000000000000000, 0.000000000000000000, 0.000000000000000000 ) ) ;
#155066 = CARTESIAN_POINT ( 'NONE',  ( -12.89912206633615632, 20.14610846518986165, 7.403970483312283690 ) ) ;
#155067 = FACE_OUTER_BOUND ( 'NONE', #385969, .T. ) ;
#155069 = CARTESIAN_POINT ( 'NONE',  ( 10.38422551145815476, 18.83653962177160324, 10.64774006399097495 ) ) ;
#155068 = DIRECTION ( 'NONE',  ( -1.000000000000000000, 0.000000000000000000, 0.000000000000000000 ) ) ;
#155070 = CARTESIAN_POINT ( 'NONE',  ( -12.16772293496968871, -9.339999999999964331, -27.52668384925377865 ) ) ;
#155071 = AXIS2_PLACEMENT_3D ( 'NONE', #471755, #408404, #101956 ) ;
#155073 = EDGE_CURVE ( 'NONE', #472573, #723161, #82549, .T. ) ;
#155072 = CIRCLE ( 'NONE', #40731, 1.727199999999998070 ) ;
#155077 = CARTESIAN_POINT ( 'NONE',  ( 28.12500000000143530, 25.00000000000139622, 0.000000000000000000 ) ) ;
#155076 = CARTESIAN_POINT ( 'NONE',  ( -12.98069959424493369, 26.33285692025366131, -7.259997793810443412 ) ) ;
#155075 = DIRECTION ( 'NONE',  ( -0.000000000000000000, -0.000000000000000000, -1.000000000000000000 ) ) ;
#155074 = CARTESIAN_POINT ( 'NONE',  ( -11.28984685212540739, 7.764640613137676617, -27.97021556828983435 ) ) ;
#155080 = ORIENTED_EDGE ( 'NONE', *, *, #659412, .F. ) ;
#155079 = CARTESIAN_POINT ( 'NONE',  ( 10.66472434434169969, -9.795890263930612463, -27.29976263044428464 ) ) ;
#155078 = CARTESIAN_POINT ( 'NONE',  ( -5.241398573185809262, 1.434873812648784774E-14, -12.38991326011536387 ) ) ;
#155081 = VERTEX_POINT ( 'NONE', #10985 ) ;
#155083 = B_SPLINE_CURVE_WITH_KNOTS ( 'NONE', 3,
 ( #427249, #506224, #609917, #72965, #558050, #128823, #136712, #383246, #252178, #80768, #613851, #498407, #256147, #13189, #741158 ),
 .UNSPECIFIED., .F., .F.,
 ( 4, 1, 1, 1, 1, 1, 1, 1, 1, 1, 1, 1, 4 ),
 ( 0.000000000000000000, 0.09545672367966419325, 0.1839278762281676693, 0.2656001532843551005, 0.3397577439977602642, 0.4080834263767568748, 0.4692330154626633831, 0.5257890584629382191, 0.5787595884071655705, 0.6783453505912298009, 0.7782164593835906308, 0.8839020286243166602, 1.000000000000000000 ),
 .UNSPECIFIED. ) ;
#155082 = COLOUR_RGB ( '',0.2549019607843137081, 0.2549019607843137081, 0.2549019607843137081 ) ;
#155084 = PRESENTATION_LAYER_ASSIGNMENT (  '', '', ( #244212 ) ) ;
#155085 = AXIS2_PLACEMENT_3D ( 'NONE', #610387, #121414, #181101 ) ;
#155087 = CARTESIAN_POINT ( 'NONE',  ( 11.55281957985332220, -8.879449143208217876, -2.915375526730028977 ) ) ;
#155086 = CARTESIAN_POINT ( 'NONE',  ( -1.413484026074639521, 14.68196250905026723, 2.601519633078602567 ) ) ;
#155089 = CARTESIAN_POINT ( 'NONE',  ( -12.89652208489966689, 26.47651117066605053, -7.660271832328224839 ) ) ;
#155088 = CARTESIAN_POINT ( 'NONE',  ( 14.34999999999999964, -10.14711140957585123, -28.03816769225259975 ) ) ;
#155090 = CARTESIAN_POINT ( 'NONE',  ( -11.08680657253230706, 9.057277144219270326, -27.72563739979291242 ) ) ;
#155091 = UNCERTAINTY_MEASURE_WITH_UNIT (LENGTH_MEASURE( 1.000000000000000082E-05 ), #283897, 'distance_accuracy_value', 'NONE');
#155092 = CARTESIAN_POINT ( 'NONE',  ( -1.108209038230193455, -1.108209038230152155, -148.3399687499999402 ) ) ;
#155094 = ORIENTED_EDGE ( 'NONE', *, *, #473654, .T. ) ;
#155093 = CARTESIAN_POINT ( 'NONE',  ( 13.64235617994645011, 19.13303147194770304, -5.923870971991106238 ) ) ;
#155096 = B_SPLINE_CURVE_WITH_KNOTS ( 'NONE', 3,
 ( #231907, #112428, #323044, #684774 ),
 .UNSPECIFIED., .F., .F.,
 ( 4, 4 ),
 ( 0.000000000000000000, 1.000000000000000000 ),
 .UNSPECIFIED. ) ;
#155095 = UNCERTAINTY_MEASURE_WITH_UNIT (LENGTH_MEASURE( 1.000000000000000082E-05 ), #534630, 'distance_accuracy_value', 'NONE');
#155097 = CARTESIAN_POINT ( 'NONE',  ( 12.04933060976121340, -10.56393675832206647, -27.48481124941929465 ) ) ;
#155098 = CARTESIAN_POINT ( 'NONE',  ( -12.90607106448476671, 31.06805546527805362, 7.644170057913939331 ) ) ;
#155099 = CONICAL_SURFACE ( 'NONE', #28276, 5.750000000000005329, 0.7853981633974621568 ) ;
#155100 = DIRECTION ( 'NONE',  ( -1.000000000000000000, 0.000000000000000000, 9.551916061763162037E-17 ) ) ;
#155102 = ORIENTED_EDGE ( 'NONE', *, *, #350111, .F. ) ;
#155101 = CARTESIAN_POINT ( 'NONE',  ( 9.940839601636108469, -9.371425591818518086, -27.66504299143949552 ) ) ;
#155103 = CARTESIAN_POINT ( 'NONE',  ( 7.560000000000156817, 6.450000000000202682, -28.15000000000000213 ) ) ;
#155104 = ORIENTED_EDGE ( 'NONE', *, *, #667523, .T. ) ;
#155105 = CARTESIAN_POINT ( 'NONE',  ( -11.35665886951221104, 9.071530995696699406, -27.52971185208660998 ) ) ;
#155106 = ADVANCED_FACE ( 'NONE', ( #146273 ), #687220, .F. ) ;
#155107 = EDGE_LOOP ( 'NONE', ( #408936, #583069, #629062, #230647 ) ) ;
#155109 = EDGE_CURVE ( 'NONE', #104464, #731531, #650970, .T. ) ;
#155108 = CARTESIAN_POINT ( 'NONE',  ( -13.46200000000000507, 13.69729812049496864, 2.505479646557410511 ) ) ;
#155110 = CARTESIAN_POINT ( 'NONE',  ( 14.92585850481438747, 5.080000000000000071, -1.749612645616686946 ) ) ;
#155111 =( NAMED_UNIT ( * ) PLANE_ANGLE_UNIT ( ) SI_UNIT ( $, .RADIAN. ) );
#155112 = EDGE_LOOP ( 'NONE', ( #271996, #54571 ) ) ;
#155113 = EDGE_CURVE ( 'NONE', #453496, #711699, #584430, .T. ) ;
#155114 = CARTESIAN_POINT ( 'NONE',  ( 8.892387926498896533, 60.86883655000000459, -37.15669461484075953 ) ) ;
#155115 = UNCERTAINTY_MEASURE_WITH_UNIT (LENGTH_MEASURE( 1.000000000000000082E-05 ), #25760, 'distance_accuracy_value', 'NONE');
#155116 = AXIS2_PLACEMENT_3D ( 'NONE', #520891, #204139, #565814 ) ;
#155118 = CARTESIAN_POINT ( 'NONE',  ( 7.296109444239118780, 14.72598543037218022, 0.9203520940403996375 ) ) ;
#155117 = CARTESIAN_POINT ( 'NONE',  ( -10.76348483939115752, -8.646477834511323124, -2.018605046309779105 ) ) ;
#155119 = CARTESIAN_POINT ( 'NONE',  ( 21.14684391398249730, 18.26075759809094734, -2.482052686672785224 ) ) ;
#155120 = CARTESIAN_POINT ( 'NONE',  ( -13.15000000000000036, 5.762308480958139079, -0.3010929607845909683 ) ) ;
#155122 = COLOUR_RGB ( '',0.8392156862745098200, 0.8392156862745098200, 0.8392156862745098200 ) ;
#155121 = CARTESIAN_POINT ( 'NONE',  ( -11.03911466982169998, -9.610619098901198143, -27.34877757655690189 ) ) ;
#155123 = LINE ( 'NONE', #95252, #484648 ) ;
#155124 = LINE ( 'NONE', #640197, #693987 ) ;
#155127 = EDGE_LOOP ( 'NONE', ( #628081, #154729, #405395, #247670, #747682, #660439 ) ) ;
#155126 = ORIENTED_EDGE ( 'NONE', *, *, #299820, .T. ) ;
#155125 = CARTESIAN_POINT ( 'NONE',  ( -122.6654000792630654, 6.184397829990036399, 152.3999999999999773 ) ) ;
#155128 =( GEOMETRIC_REPRESENTATION_CONTEXT ( 3 ) GLOBAL_UNCERTAINTY_ASSIGNED_CONTEXT ( ( #481671 ) ) GLOBAL_UNIT_ASSIGNED_CONTEXT ( ( #142415, #265718, #146303 ) ) REPRESENTATION_CONTEXT ( 'NONE', 'WORKASPACE' ) );
#155129 = LINE ( 'NONE', #584297, #447735 ) ;
#155131 = EDGE_LOOP ( 'NONE', ( #342699, #418156, #135753, #581457, #675957, #437523, #689660, #713070, #208504, #460001, #636248, #377489, #581187, #116551, #767734, #255688, #554572, #643034, #437284, #143531 ) ) ;
#155130 = CARTESIAN_POINT ( 'NONE',  ( -14.45583158844186578, 24.96764844880921785, -4.003615392061915301 ) ) ;
#155134 = FILL_AREA_STYLE ('',( #739978 ) ) ;
#155133 = CARTESIAN_POINT ( 'NONE',  ( -9.978698003155065166, -9.679274761753566381, -27.21920631943159918 ) ) ;
#155132 = CARTESIAN_POINT ( 'NONE',  ( 14.66619682675667313, 14.56984725738395703, -3.151302452550164279 ) ) ;
#155135 = CARTESIAN_POINT ( 'NONE',  ( -14.37147868741643464, 5.421738127442032429, 3.904376585511649900 ) ) ;
#155136 = ORIENTED_EDGE ( 'NONE', *, *, #401943, .F. ) ;
#155139 = CARTESIAN_POINT ( 'NONE',  ( 11.78280588244415661, -9.400035140146131951, -27.46470326267802164 ) ) ;
#155138 = FILL_AREA_STYLE ('',( #290193 ) ) ;
#155137 = VECTOR ( 'NONE', #120863, 1000.000000000000000 ) ;
#155140 = DIRECTION ( 'NONE',  ( 0.000000000000000000, 1.000000000000000000, 0.000000000000000000 ) ) ;
#155141 = VERTEX_POINT ( 'NONE', #523612 ) ;
#155143 = CARTESIAN_POINT ( 'NONE',  ( -10.29103960163639897, -8.928574408181429334, -2.415042991439490194 ) ) ;
#155142 = CARTESIAN_POINT ( 'NONE',  ( 25.63439717887271385, -11.11401381989897708, -3.745939838617079243 ) ) ;
#155145 = EDGE_CURVE ( 'NONE', #491882, #676402, #120777, .T. ) ;
#155144 =( GEOMETRIC_REPRESENTATION_CONTEXT ( 3 ) GLOBAL_UNCERTAINTY_ASSIGNED_CONTEXT ( ( #420638 ) ) GLOBAL_UNIT_ASSIGNED_CONTEXT ( ( #142553, #440868, #321711 ) ) REPRESENTATION_CONTEXT ( 'NONE', 'WORKASPACE' ) );
#155146 = B_SPLINE_CURVE_WITH_KNOTS ( 'NONE', 3,
 ( #627822, #492701, #735476, #679788 ),
 .UNSPECIFIED., .F., .F.,
 ( 4, 4 ),
 ( 0.000000000000000000, 1.000000000000000000 ),
 .UNSPECIFIED. ) ;
#155147 = CYLINDRICAL_SURFACE ( 'NONE', #503549, 6.750000000000041744 ) ;
#155148 = PRESENTATION_STYLE_ASSIGNMENT (( #401662 ) ) ;
#155151 = PRESENTATION_STYLE_ASSIGNMENT (( #532468 ) ) ;
#155150 = CARTESIAN_POINT ( 'NONE',  ( -10.71250758379861701, 8.656911098955651696, -2.040018307957886190 ) ) ;
#155149 = CARTESIAN_POINT ( 'NONE',  ( 24.19264157989958619, 13.97711319931673479, -2.811299679487178071 ) ) ;
#155152 = B_SPLINE_CURVE_WITH_KNOTS ( 'NONE', 3,
 ( #749965, #201232, #694267, #690379 ),
 .UNSPECIFIED., .F., .F.,
 ( 4, 4 ),
 ( 0.000000000000000000, 1.000000000000000000 ),
 .UNSPECIFIED. ) ;
#155155 = CARTESIAN_POINT ( 'NONE',  ( -11.00859685212540029, 8.120000000000000995, -2.115025773880680138 ) ) ;
#155154 = CARTESIAN_POINT ( 'NONE',  ( -12.85614255904379988, 8.681905054463955551, -27.36172612275800375 ) ) ;
#155153 = CARTESIAN_POINT ( 'NONE',  ( -58.42600120027989163, -2.469001526523455503, 8.011935065098999331 ) ) ;
#155156 = LINE ( 'NONE', #688240, #635245 ) ;
#155157 = DIRECTION ( 'NONE',  ( -0.4109675533257236002, 0.000000000000000000, 0.9116499712682869516 ) ) ;
#155159 = DIRECTION ( 'NONE',  ( -0.4999999999999998890, 0.000000000000000000, 0.8660254037844387076 ) ) ;
#155158 = CARTESIAN_POINT ( 'NONE',  ( 6.468962025316456810, 19.04745999999999739, -10.66800000000000281 ) ) ;
#155160 = EDGE_CURVE ( 'NONE', #697147, #584300, #414324, .T. ) ;
#155161 = STYLED_ITEM ( 'NONE', ( #682251 ), #673339 ) ;
#155163 = CIRCLE ( 'NONE', #561379, 15.11299999999999777 ) ;
#155162 = CARTESIAN_POINT ( 'NONE',  ( 13.00865454932317533, 26.37657786401685911, -7.468260070867692946 ) ) ;
#155164 = DIRECTION ( 'NONE',  ( -0.000000000000000000, 0.000000000000000000, 1.000000000000000000 ) ) ;
#155165 = CARTESIAN_POINT ( 'NONE',  ( -11.27668755925814636, 24.33949274172271160, 9.891251317079385430 ) ) ;
#155166 = CARTESIAN_POINT ( 'NONE',  ( 12.77443760159630592, -7.829283628290584218, -2.270496749162661754 ) ) ;
#155167 =( NAMED_UNIT ( * ) SI_UNIT ( $, .STERADIAN. ) SOLID_ANGLE_UNIT ( ) );
#155170 = ORIENTED_EDGE ( 'NONE', *, *, #571505, .F. ) ;
#155169 = CONICAL_SURFACE ( 'NONE', #408939, 0.4079999999999999183, 1.000771793096807194 ) ;
#155168 = B_SPLINE_SURFACE_WITH_KNOTS ( 'NONE', 3, 1, ( 
 ( #413321, #544050 ),
 ( #782896, #234225 ),
 ( #655811, #476616 ),
 ( #719345, #174472 ),
 ( #417225, #361479 ),
 ( #114772, #357592 ),
 ( #599817, #58964 ),
 ( #540151, #786788 ),
 ( #488121, #656922 ),
 ( #108009, #660797 ),
 ( #104037, #299000 ),
 ( #772277, #283355 ),
 ( #414426, #529540 ),
 ( #406530, #227525 ),
 ( #593106, #600955 ),
 ( #469891, #358708 ),
 ( #56158, #239280 ),
 ( #473822, #44423 ),
 ( #716552, #784036 ) ),
 .UNSPECIFIED., .F., .F., .F.,
 ( 4, 1, 1, 1, 1, 1, 1, 1, 1, 1, 1, 1, 1, 1, 1, 1, 4 ),
 ( 2, 2 ),
 ( 0.000000000000000000, 0.06090147964730275448, 0.1180098222345489500, 0.1722473198240939418, 0.2242628251587543420, 0.2752314346077923690, 0.3257342478068006586, 0.3769801521112433051, 0.4298585676552437174, 0.4854399804624967563, 0.5446125661191822953, 0.6081066949542166533, 0.6761164661952981936, 0.7490310814196863287, 0.8271224847724247820, 0.9106273114621742382, 1.000000000000000000 ),
 ( 0.000000000000000000, 1.000000000000000000 ),
 .UNSPECIFIED. ) ;
#155172 = DIRECTION ( 'NONE',  ( -1.000000000000000000, -3.816391647148975608E-17, 3.778560566158721238E-18 ) ) ;
#155171 = SURFACE_SIDE_STYLE ('',( #707737 ) ) ;
#155174 = CARTESIAN_POINT ( 'NONE',  ( -1.786414184978916353, 3.460301554164652238, 31.02449686987627331 ) ) ;
#155173 = LINE ( 'NONE', #166795, #114811 ) ;
#155175 = FILL_AREA_STYLE ('',( #334255 ) ) ;
#155176 = B_SPLINE_CURVE_WITH_KNOTS ( 'NONE', 1,
 ( #84933, #581741 ),
 .UNSPECIFIED., .F., .F.,
 ( 2, 2 ),
 ( 0.000000000000000000, 1.000000000000000000 ),
 .UNSPECIFIED. ) ;
#155177 = VERTEX_POINT ( 'NONE', #42428 ) ;
#155178 = FACE_OUTER_BOUND ( 'NONE', #184144, .T. ) ;
#155179 = CARTESIAN_POINT ( 'NONE',  ( -9.005454545454547599, 18.91300000000000026, 0.8128000000000019654 ) ) ;
#155181 = CARTESIAN_POINT ( 'NONE',  ( 4.951701182772406895, 34.88930813851598600, -14.02450656693641662 ) ) ;
#155180 = DIRECTION ( 'NONE',  ( -0.000000000000000000, 1.000000000000000000, -0.000000000000000000 ) ) ;
#155182 = CARTESIAN_POINT ( 'NONE',  ( 11.56489524308782890, -10.30257097376759745, -28.25877901339639209 ) ) ;
#155183 = EDGE_CURVE ( 'NONE', #596727, #565777, #695012, .T. ) ;
#155185 = CIRCLE ( 'NONE', #180613, 2.799999999999997158 ) ;
#155184 = CARTESIAN_POINT ( 'NONE',  ( -11.72602549565907992, 18.33596125936362142, 9.149123817385731883 ) ) ;
#155186 = CARTESIAN_POINT ( 'NONE',  ( -9.611726992098127198, 31.24859536864810039, -11.34992692739542264 ) ) ;
#155187 = CARTESIAN_POINT ( 'NONE',  ( 3.890687780511670191, 4.741875258490053646, 27.10647985110036373 ) ) ;
#155188 = DIRECTION ( 'NONE',  ( -0.6263302526030197770, 0.000000000000000000, 0.7795578327964112209 ) ) ;
#155190 = CARTESIAN_POINT ( 'NONE',  ( 15.00000042423495117, 24.87458681736639221, -0.002123782039934418459 ) ) ;
#155189 = CARTESIAN_POINT ( 'NONE',  ( 2.507850711455911874, 35.80751955336180714, 14.78887030265911129 ) ) ;
#155191 = VECTOR ( 'NONE', #482078, 1000.000000000000000 ) ;
#155192 = EDGE_CURVE ( 'NONE', #280045, #744553, #603223, .T. ) ;
#155193 = PRESENTATION_STYLE_ASSIGNMENT (( #334278 ) ) ;
#155194 = CARTESIAN_POINT ( 'NONE',  ( -59.10000000000000853, -8.487464664540780745, 4.035938504568208351 ) ) ;
#155195 = CARTESIAN_POINT ( 'NONE',  ( -59.10127950000000396, -5.326042580000004634, -2.820119319999986551 ) ) ;
#155197 = SURFACE_SIDE_STYLE ('',( #524665 ) ) ;
#155196 = CARTESIAN_POINT ( 'NONE',  ( 11.87157697972734205, 8.007682937947821600, -2.103342272667924284 ) ) ;
#155198 = CARTESIAN_POINT ( 'NONE',  ( -13.00815660749572444, -8.400000000000005684, -3.259537232833235709 ) ) ;
#155200 = FILL_AREA_STYLE_COLOUR ( '', #91203 ) ;
#155199 = PRESENTATION_LAYER_ASSIGNMENT (  '', '', ( #180640 ) ) ;
#155201 = ORIENTED_EDGE ( 'NONE', *, *, #348483, .T. ) ;
#155202 = ADVANCED_FACE ( 'NONE', ( #98149 ), #285280, .T. ) ;
#155204 = VERTEX_POINT ( 'NONE', #337114 ) ;
#155203 = MECHANICAL_DESIGN_GEOMETRIC_PRESENTATION_REPRESENTATION (  '', ( #396504 ), #650737 ) ;
#155206 = LINE ( 'NONE', #103117, #500774 ) ;
#155205 = COLOUR_RGB ( '',0.7529411764705882248, 0.7529411764705882248, 0.7529411764705882248 ) ;
#155207 = CARTESIAN_POINT ( 'NONE',  ( 10.00743848638030187, 34.30036937910117700, 27.34870189774137827 ) ) ;
#155209 = EDGE_LOOP ( 'NONE', ( #153915, #414374, #673904, #106874 ) ) ;
#155208 = MECHANICAL_DESIGN_GEOMETRIC_PRESENTATION_REPRESENTATION (  '', ( #548900 ), #650174 ) ;
#155210 = EDGE_LOOP ( 'NONE', ( #296376, #678043, #617919, #499465 ) ) ;
#155213 = CARTESIAN_POINT ( 'NONE',  ( 11.11796081535297986, 8.600313924723540282, -1.999703643958725463 ) ) ;
#155212 = CARTESIAN_POINT ( 'NONE',  ( -10.75710626830299965, 8.824464672112080521, -2.234719639004780323 ) ) ;
#155211 = LINE ( 'NONE', #330389, #351256 ) ;
#155215 = CARTESIAN_POINT ( 'NONE',  ( 1.551724137930870828, 14.45000000000000284, -17.73362068965513316 ) ) ;
#155214 = CARTESIAN_POINT ( 'NONE',  ( 14.50860764444514928, 30.48808215309269087, -3.807966144246477391 ) ) ;
#155216 = EDGE_LOOP ( 'NONE', ( #30580, #115379, #507164, #510850, #551146, #484548, #60281, #493173, #749802, #381444 ) ) ;
#155217 =( GEOMETRIC_REPRESENTATION_CONTEXT ( 3 ) GLOBAL_UNCERTAINTY_ASSIGNED_CONTEXT ( ( #527999 ) ) GLOBAL_UNIT_ASSIGNED_CONTEXT ( ( #601658, #299702, #530228 ) ) REPRESENTATION_CONTEXT ( 'NONE', 'WORKASPACE' ) );
#155218 = CARTESIAN_POINT ( 'NONE',  ( 11.32720060185297939, 8.723508792940140921, -27.37009658878589846 ) ) ;
#155219 = DIRECTION ( 'NONE',  ( 1.142189852773166019E-17, -0.8433920007693506138, 0.5372987372386721638 ) ) ;
#155221 = SURFACE_STYLE_USAGE ( .BOTH. , #453419 ) ;
#155220 = STYLED_ITEM ( 'NONE', ( #302080 ), #443221 ) ;
#155223 = CARTESIAN_POINT ( 'NONE',  ( 11.86831767053497266, 29.33106233766231696, -9.172951306491668788 ) ) ;
#155222 = CARTESIAN_POINT ( 'NONE',  ( -12.16290192247750035, -7.840174500277156788, -2.599999999999997868 ) ) ;
#155224 = CARTESIAN_POINT ( 'NONE',  ( -13.39254615348056099, 30.03659006986753255, 6.468836976725715893 ) ) ;
#155225 = UNCERTAINTY_MEASURE_WITH_UNIT (LENGTH_MEASURE( 1.000000000000000082E-05 ), #627071, 'distance_accuracy_value', 'NONE');
#155227 = ORIENTED_EDGE ( 'NONE', *, *, #68295, .T. ) ;
#155226 = CARTESIAN_POINT ( 'NONE',  ( 1.540848027073395965, 19.04999999999999716, -11.06675580001060588 ) ) ;
#155228 = ORIENTED_EDGE ( 'NONE', *, *, #170900, .F. ) ;
#155229 = UNCERTAINTY_MEASURE_WITH_UNIT (LENGTH_MEASURE( 1.000000000000000082E-05 ), #585893, 'distance_accuracy_value', 'NONE');
#155231 = CARTESIAN_POINT ( 'NONE',  ( 12.98478960163611617, -9.899999999999948841, -28.49663230149229776 ) ) ;
#155230 = CARTESIAN_POINT ( 'NONE',  ( 12.59364255904350571, -8.963810108927843245, -2.925515918161341489 ) ) ;
#155232 = CARTESIAN_POINT ( 'NONE',  ( 12.15217647779600618, 7.832941583223488102, -27.85000000000002984 ) ) ;
#155234 = CARTESIAN_POINT ( 'NONE',  ( -11.24805767767520059, -8.824464672112085850, -2.965280360995180775 ) ) ;
#155233 = DIRECTION ( 'NONE',  ( -1.000000000000000000, -3.122502256758252154E-17, -2.775557561562891351E-17 ) ) ;
#155235 = CARTESIAN_POINT ( 'NONE',  ( 14.79933731723134116, 31.20085634910017802, -2.445326096920660053 ) ) ;
#155236 = CARTESIAN_POINT ( 'NONE',  ( 8.310000000000140830, -2.599999999999799805, -27.00000000000000000 ) ) ;
#155237 = CARTESIAN_POINT ( 'NONE',  ( -10.59375000000000000, -7.550505415422700040, -2.897252335186530026 ) ) ;
#155238 = SURFACE_SIDE_STYLE ('',( #151258 ) ) ;
#155239 = ORIENTED_EDGE ( 'NONE', *, *, #758502, .T. ) ;
#155240 = CARTESIAN_POINT ( 'NONE',  ( 25.00000000000000000, 85.00000000000000000, 15.00000000000000000 ) ) ;
#155241 = CARTESIAN_POINT ( 'NONE',  ( -114.2999999999999829, 12.70000000000000107, -9.199999999999985079 ) ) ;
#155243 = CARTESIAN_POINT ( 'NONE',  ( -13.46200000000000507, 14.31736600584956065, 0.2166318633601310162 ) ) ;
#155242 = AXIS2_PLACEMENT_3D ( 'NONE', #384596, #6664, #444183 ) ;
#155246 = VERTEX_POINT ( 'NONE', #639188 ) ;
#155245 = EDGE_CURVE ( 'NONE', #761188, #118105, #119695, .T. ) ;
#155244 = CARTESIAN_POINT ( 'NONE',  ( 8.235000000000146869, 1.765000000000209512, -31.05000000000005045 ) ) ;
#155247 = CARTESIAN_POINT ( 'NONE',  ( 0.3936999999999947208, 12.86897918678867114, 16.63235200638699496 ) ) ;
#155250 = CARTESIAN_POINT ( 'NONE',  ( -14.06207698251293436, -14.17891050051177615, -32.05370193031568249 ) ) ;
#155249 = DIRECTION ( 'NONE',  ( 1.224646799147352961E-16, 2.465190328815661892E-32, 1.000000000000000000 ) ) ;
#155248 = CARTESIAN_POINT ( 'NONE',  ( 13.84592905279341402, 26.53912896334849947, 5.431056815167983665 ) ) ;
#155251 =( NAMED_UNIT ( * ) SI_UNIT ( $, .STERADIAN. ) SOLID_ANGLE_UNIT ( ) );
#155253 = CARTESIAN_POINT ( 'NONE',  ( 12.95542293496950137, 8.120823424834288318, -3.085448699533479999 ) ) ;
#155252 = AXIS2_PLACEMENT_3D ( 'NONE', #530265, #526317, #709424 ) ;
#155254 = LINE ( 'NONE', #644210, #540191 ) ;
#155255 = FACE_OUTER_BOUND ( 'NONE', #177528, .T. ) ;
#155256 = CARTESIAN_POINT ( 'NONE',  ( 6.400552392936647017, 2.470407181454746581, 12.80110478547289254 ) ) ;
#155259 = ORIENTED_EDGE ( 'NONE', *, *, #146716, .T. ) ;
#155258 = PRESENTATION_STYLE_ASSIGNMENT (( #409637 ) ) ;
#155257 = UNCERTAINTY_MEASURE_WITH_UNIT (LENGTH_MEASURE( 1.000000000000000082E-05 ), #577009, 'distance_accuracy_value', 'NONE');
#155261 = EDGE_CURVE ( 'NONE', #31224, #5108, #354608, .T. ) ;
#155260 = STYLED_ITEM ( 'NONE', ( #73006 ), #713975 ) ;
#155263 = CARTESIAN_POINT ( 'NONE',  ( -12.13277093492988712, 8.400000000000027001, -27.19099349832533363 ) ) ;
#155262 = CARTESIAN_POINT ( 'NONE',  ( 9.716123081836119724, -8.946458382510719787, -2.791214909703530367 ) ) ;
#155264 = CARTESIAN_POINT ( 'NONE',  ( -10.49480626830300345, -9.478210570499443932, -28.34012958541078930 ) ) ;
#155265 = CARTESIAN_POINT ( 'NONE',  ( -13.37724301127131987, 19.61398418311939196, 6.500423489404258071 ) ) ;
#155269 = EDGE_CURVE ( 'NONE', #366388, #577681, #516835, .T. ) ;
#155268 = ORIENTED_EDGE ( 'NONE', *, *, #588674, .F. ) ;
#155267 = AXIS2_PLACEMENT_3D ( 'NONE', #653588, #156705, #339698 ) ;
#155266 = CARTESIAN_POINT ( 'NONE',  ( 2.735325965567222628, -13.85892155201247888, -0.02539999999999899630 ) ) ;
#155270 = VECTOR ( 'NONE', #357710, 1000.000000000000000 ) ;
#155271 = CARTESIAN_POINT ( 'NONE',  ( -11.47661466982169642, -7.821238197802467873, -2.934148282295409249 ) ) ;
#155273 = UNCERTAINTY_MEASURE_WITH_UNIT (LENGTH_MEASURE( 1.000000000000000082E-05 ), #589452, 'distance_accuracy_value', 'NONE');
#155272 = CARTESIAN_POINT ( 'NONE',  ( 12.05433040959899493, 29.47481055715817533, -8.712242561093786364 ) ) ;
#155277 = ORIENTED_EDGE ( 'NONE', *, *, #63325, .F. ) ;
#155276 = FACE_OUTER_BOUND ( 'NONE', #515371, .T. ) ;
#155275 = DIRECTION ( 'NONE',  ( 1.131240564625439637E-16, 4.690997416412392070E-17, 1.000000000000000000 ) ) ;
#155274 = CARTESIAN_POINT ( 'NONE',  ( -14.56575565526012284, 24.97868013094096895, -3.583133275315320887 ) ) ;
#155278 = VERTEX_POINT ( 'NONE', #277427 ) ;
#155279 = CARTESIAN_POINT ( 'NONE',  ( -7.956834669841011731, -17.06754059759465392, 9.913875011086600963 ) ) ;
#155280 = ORIENTED_EDGE ( 'NONE', *, *, #62847, .F. ) ;
#155281 = AXIS2_PLACEMENT_3D ( 'NONE', #498841, #9667, #57756 ) ;
#155285 = CARTESIAN_POINT ( 'NONE',  ( 13.59999999999999964, 8.400000000000000355, -2.600000000000000089 ) ) ;
#155284 =( NAMED_UNIT ( * ) SI_UNIT ( $, .STERADIAN. ) SOLID_ANGLE_UNIT ( ) );
#155283 = FILL_AREA_STYLE_COLOUR ( '', #762208 ) ;
#155282 = CARTESIAN_POINT ( 'NONE',  ( -12.00481134597158750, -9.716104080095222528, -27.12065488864431373 ) ) ;
#155286 = SURFACE_STYLE_FILL_AREA ( #688373 ) ;
#155287 = CARTESIAN_POINT ( 'NONE',  ( 14.89054358849982407, 26.67236718841479615, 1.808798071589244660 ) ) ;
#155288 = PRESENTATION_STYLE_ASSIGNMENT (( #95401 ) ) ;
#155289 = CARTESIAN_POINT ( 'NONE',  ( -11.37672249476281117, 17.55763998972689777, 9.579998292989161612 ) ) ;
#155290 = MECHANICAL_DESIGN_GEOMETRIC_PRESENTATION_REPRESENTATION (  '', ( #510932 ), #66513 ) ;
#155291 = DIRECTION ( 'NONE',  ( -3.778560566158721238E-18, -1.387778780783008914E-17, -1.000000000000000000 ) ) ;
#155292 = CARTESIAN_POINT ( 'NONE',  ( 11.87645626830279610, 7.840549487480886981, -2.924266028710120757 ) ) ;
#155293 = VERTEX_POINT ( 'NONE', #105971 ) ;
#155294 = LINE ( 'NONE', #509098, #378979 ) ;
#155296 = CARTESIAN_POINT ( 'NONE',  ( 12.58359685212510115, -8.679999999999999716, -3.084974226119299612 ) ) ;
#155295 = LINE ( 'NONE', #640358, #712696 ) ;
#155298 = CARTESIAN_POINT ( 'NONE',  ( -13.90704029184132828, 25.99590144243028078, -5.272605695568317152 ) ) ;
#155297 = PRESENTATION_STYLE_ASSIGNMENT (( #707855 ) ) ;
#155299 = STYLED_ITEM ( 'NONE', ( #66249 ), #662543 ) ;
#155300 = ORIENTED_EDGE ( 'NONE', *, *, #539909, .T. ) ;
#155302 = EDGE_CURVE ( 'NONE', #272410, #234983, #404376, .T. ) ;
#155301 = AXIS2_PLACEMENT_3D ( 'NONE', #206781, #684124, #254831 ) ;
#155303 = CARTESIAN_POINT ( 'NONE',  ( -6.769176692465065592, 19.04746000000000095, -10.76652070035474118 ) ) ;
#155305 = PLANE ( 'NONE',  #677973 ) ;
#155304 =( LENGTH_UNIT ( ) NAMED_UNIT ( * ) SI_UNIT ( .MILLI., .METRE. ) );
#155306 =( REPRESENTATION_RELATIONSHIP ('NONE','NONE', #587586, #715545 ) REPRESENTATION_RELATIONSHIP_WITH_TRANSFORMATION ( #287499 )SHAPE_REPRESENTATION_RELATIONSHIP( ) );
#155307 = PLANE ( 'NONE',  #657192 ) ;
#155308 = CARTESIAN_POINT ( 'NONE',  ( 13.08455031190329088, 25.63975193984301981, 7.334476446404809558 ) ) ;
#155310 = CARTESIAN_POINT ( 'NONE',  ( 11.59202151213215970, -10.49830847474646056, -28.05935812247554395 ) ) ;
#155309 = SURFACE_STYLE_USAGE ( .BOTH. , #469053 ) ;
#155311 = CARTESIAN_POINT ( 'NONE',  ( -14.05000000000000249, -4.500000000000000888, -2.299999999999999822 ) ) ;
#155312 = CARTESIAN_POINT ( 'NONE',  ( -10.64063960163639955, 7.871425591818558942, -2.415042991439459996 ) ) ;
#155313 = PRESENTATION_STYLE_ASSIGNMENT (( #87669 ) ) ;
#155314 = CIRCLE ( 'NONE', #688937, 2.552699999999990865 ) ;
#155318 = ADVANCED_FACE ( 'NONE', ( #161883 ), #404548, .F. ) ;
#155317 = CARTESIAN_POINT ( 'NONE',  ( -10.09096384870835905, -15.30984999999999907, 7.779745832219252755 ) ) ;
#155316 = CARTESIAN_POINT ( 'NONE',  ( -11.26188149385099813, -10.55706675316010212, -27.97432279237350983 ) ) ;
#155315 = SURFACE_STYLE_FILL_AREA ( #207071 ) ;
#155319 = DIRECTION ( 'NONE',  ( 0.000000000000000000, -1.000000000000000000, 0.000000000000000000 ) ) ;
#155320 = CIRCLE ( 'NONE', #257005, 1.777999999999998249 ) ;
#155321 = EDGE_CURVE ( 'NONE', #617080, #459617, #595028, .T. ) ;
#155322 = CARTESIAN_POINT ( 'NONE',  ( -13.81418672650408297, 24.92077192525393059, 5.511295166683530589 ) ) ;
#155323 = LINE ( 'NONE', #35759, #25326 ) ;
#155324 = CARTESIAN_POINT ( 'NONE',  ( -12.56716834181143660, 8.742406876231516577, -27.31584979599204743 ) ) ;
#155327 = CARTESIAN_POINT ( 'NONE',  ( -12.39962350956835557, 8.200991844325674407, -3.339690002248333123 ) ) ;
#155326 = SURFACE_STYLE_USAGE ( .BOTH. , #588360 ) ;
#155325 = CARTESIAN_POINT ( 'NONE',  ( -11.31187293496969737, -10.53535938686229834, -27.97021556828983435 ) ) ;
#155328 = CARTESIAN_POINT ( 'NONE',  ( -11.76792110350101694, -7.822365604305417719, -3.074995591422251540 ) ) ;
#155330 = CARTESIAN_POINT ( 'NONE',  ( -10.02833960163640903, 8.613569957361850271, -27.23965484629941969 ) ) ;
#155329 =( LENGTH_UNIT ( ) NAMED_UNIT ( * ) SI_UNIT ( .MILLI., .METRE. ) );
#155332 = ADVANCED_FACE ( 'NONE', ( #428046 ), #304886, .T. ) ;
#155331 = CARTESIAN_POINT ( 'NONE',  ( 42.77856583956410219, 50.87647654999997826, -14.36670424450525374 ) ) ;
#155334 = VERTEX_POINT ( 'NONE', #535420 ) ;
#155333 = DIRECTION ( 'NONE',  ( 0.000000000000000000, 0.000000000000000000, 1.000000000000000000 ) ) ;
#155335 = ORIENTED_EDGE ( 'NONE', *, *, #298745, .T. ) ;
#155336 = ORIENTED_EDGE ( 'NONE', *, *, #657226, .T. ) ;
#155337 = ORIENTED_EDGE ( 'NONE', *, *, #648394, .F. ) ;
#155338 =( GEOMETRIC_REPRESENTATION_CONTEXT ( 3 ) GLOBAL_UNCERTAINTY_ASSIGNED_CONTEXT ( ( #334469 ) ) GLOBAL_UNIT_ASSIGNED_CONTEXT ( ( #157813, #642881, #583084 ) ) REPRESENTATION_CONTEXT ( 'NONE', 'WORKASPACE' ) );
#155339 = ORIENTED_EDGE ( 'NONE', *, *, #456200, .T. ) ;
#155340 = CARTESIAN_POINT ( 'NONE',  ( 10.15347323919880473, -9.679062598950386231, -28.48140000432433183 ) ) ;
#155342 = EDGE_CURVE ( 'NONE', #349745, #424046, #539299, .T. ) ;
#155341 =( NAMED_UNIT ( * ) PLANE_ANGLE_UNIT ( ) SI_UNIT ( $, .RADIAN. ) );
#155343 = VERTEX_POINT ( 'NONE', #475730 ) ;
#155346 =( NAMED_UNIT ( * ) PLANE_ANGLE_UNIT ( ) SI_UNIT ( $, .RADIAN. ) );
#155345 = LINE ( 'NONE', #39700, #757567 ) ;
#155344 = DIRECTION ( 'NONE',  ( -1.000000000000000000, 0.000000000000000000, 0.000000000000000000 ) ) ;
#155349 =( NAMED_UNIT ( * ) SI_UNIT ( $, .STERADIAN. ) SOLID_ANGLE_UNIT ( ) );
#155348 = CARTESIAN_POINT ( 'NONE',  ( 13.21470251522671902, 20.20742382175981433, -7.097297908900835672 ) ) ;
#155347 = CARTESIAN_POINT ( 'NONE',  ( -14.60515274611227454, 13.58096729643806455, -2.809919866279736222 ) ) ;
#155351 = VERTEX_POINT ( 'NONE', #50314 ) ;
#155350 = CARTESIAN_POINT ( 'NONE',  ( 23.33348272663392819, -15.36855523909213872, -7.981250499237814822 ) ) ;
#155352 = ORIENTED_EDGE ( 'NONE', *, *, #91627, .F. ) ;
#155354 = ORIENTED_EDGE ( 'NONE', *, *, #204224, .T. ) ;
#155353 = CARTESIAN_POINT ( 'NONE',  ( 12.25123167882952657, 31.51714601235722313, -8.654901754313996776 ) ) ;
#155355 = SURFACE_STYLE_USAGE ( .BOTH. , #759788 ) ;
#155356 = CARTESIAN_POINT ( 'NONE',  ( -10.43627293496970587, 9.035359386862342745, -2.479784431710181369 ) ) ;
#155357 = MECHANICAL_DESIGN_GEOMETRIC_PRESENTATION_REPRESENTATION (  '', ( #193921 ), #168290 ) ;
#155358 = SURFACE_STYLE_USAGE ( .BOTH. , #79797 ) ;
#155359 = SURFACE_SIDE_STYLE ('',( #509168 ) ) ;
#155360 = DIRECTION ( 'NONE',  ( -1.000000000000000000, 2.984779340913810239E-15, -0.000000000000000000 ) ) ;
#155361 = ORIENTED_EDGE ( 'NONE', *, *, #153458, .T. ) ;
#155362 = EDGE_LOOP ( 'NONE', ( #38465, #16099, #39493, #651127 ) ) ;
#155363 =( NAMED_UNIT ( * ) SI_UNIT ( $, .STERADIAN. ) SOLID_ANGLE_UNIT ( ) );
#155364 = CARTESIAN_POINT ( 'NONE',  ( -14.86004627461633909, 14.79252651317055189, -0.6206594098591081687 ) ) ;
#155367 = VERTEX_POINT ( 'NONE', #718486 ) ;
#155366 = ORIENTED_EDGE ( 'NONE', *, *, #299766, .F. ) ;
#155365 = AXIS2_PLACEMENT_3D ( 'NONE', #452766, #751145, #146698 ) ;
#155368 = SURFACE_STYLE_FILL_AREA ( #445795 ) ;
#155370 = ORIENTED_EDGE ( 'NONE', *, *, #298129, .T. ) ;
#155369 = CARTESIAN_POINT ( 'NONE',  ( 0.000000000000000000, 24.28239999999998489, 0.000000000000000000 ) ) ;
#155371 = EDGE_LOOP ( 'NONE', ( #661492, #598609, #660831, #287553, #473164, #298694, #702544, #314142, #495780, #782357, #23955, #645519 ) ) ;
#155372 = DIRECTION ( 'NONE',  ( 1.000000000000000000, 0.000000000000000000, 0.000000000000000000 ) ) ;
#155373 = CARTESIAN_POINT ( 'NONE',  ( 15.54726893160704648, 18.92300000000000537, 0.5760773756722634698 ) ) ;
#155374 = VECTOR ( 'NONE', #693884, 1000.000000000000000 ) ;
#155375 = EDGE_CURVE ( 'NONE', #220783, #68699, #489630, .T. ) ;
#155377 = CARTESIAN_POINT ( 'NONE',  ( 11.22931174942140231, -8.120001373031966452, -3.084971847958140501 ) ) ;
#155376 = CARTESIAN_POINT ( 'NONE',  ( 1.741379310344669973, 14.44989999999999952, -19.88304597701146648 ) ) ;
#155378 = CARTESIAN_POINT ( 'NONE',  ( 10.08667293496950101, 7.764437517169497482, -2.480862836395729243 ) ) ;
#155379 = ADVANCED_FACE ( 'NONE', ( #662729 ), #117841, .F. ) ;
#155380 = CARTESIAN_POINT ( 'NONE',  ( -13.21634510095843140, 20.02215969093121473, 7.094238687639576213 ) ) ;
#155381 = AXIS2_PLACEMENT_3D ( 'NONE', #592455, #282693, #417681 ) ;
#155382 = DIRECTION ( 'NONE',  ( -1.000000000000000000, -0.000000000000000000, -0.000000000000000000 ) ) ;
#155384 = CARTESIAN_POINT ( 'NONE',  ( 14.93097984455386573, 14.82883600950870040, 1.437348049844348052 ) ) ;
#155383 = B_SPLINE_CURVE_WITH_KNOTS ( 'NONE', 3,
 ( #171283, #712226, #417928, #536993, #544754, #481243, #167356, #227110, #183014, #115502, #179114, #660405, #366069, #652556, #421785, #787507 ),
 .UNSPECIFIED., .F., .F.,
 ( 4, 2, 2, 2, 2, 2, 2, 4 ),
 ( 0.004774942762063155537, 0.005401737007039955629, 0.006028531252016756589, 0.007282119741970353305, 0.007908913986947154265, 0.008535708231923955225, 0.009162502476900754450, 0.009789296721877555410 ),
 .UNSPECIFIED. ) ;
#155388 = ORIENTED_EDGE ( 'NONE', *, *, #319473, .F. ) ;
#155387 = DIRECTION ( 'NONE',  ( 1.000000000000000000, 0.000000000000000000, 0.000000000000000000 ) ) ;
#155386 = SURFACE_STYLE_FILL_AREA ( #517061 ) ;
#155385 = CARTESIAN_POINT ( 'NONE',  ( -9.833388420746777214, 8.504109736069331404, -3.150237369555670686 ) ) ;
#155389 = CARTESIAN_POINT ( 'NONE',  ( -11.13224267983620486, 7.378886699685510919, -2.793203591894270144 ) ) ;
#155390 = CARTESIAN_POINT ( 'NONE',  ( 10.24172175407990615, 8.824464672112108943, -28.21528036099519454 ) ) ;
#155392 = ORIENTED_EDGE ( 'NONE', *, *, #755155, .T. ) ;
#155391 = B_SPLINE_CURVE_WITH_KNOTS ( 'NONE', 3,
 ( #521232, #346521, #588705, #219180, #342551, #43951, #704354, #584848, #123270, #11558, #496814, #679971, #298538, #676026, #616231, #421726, #254516, #186885 ),
 .UNSPECIFIED., .F., .F.,
 ( 4, 2, 2, 2, 2, 2, 2, 2, 4 ),
 ( 0.000000000000000000, 0.04886806370790102577, 0.09773612741580205154, 0.1466041911237030704, 0.1954722548316041031, 0.2443403185395051358, 0.2932083822474061408, 0.3420764459553071735, 0.3909445096632082062 ),
 .UNSPECIFIED. ) ;
#155393 = CARTESIAN_POINT ( 'NONE',  ( 11.93438960163608797, 8.400000000000027001, -28.49663230149241144 ) ) ;
#155395 = CARTESIAN_POINT ( 'NONE',  ( 7.933099193180203734, 60.86883655000000459, -38.49205152664345064 ) ) ;
#155394 = CARTESIAN_POINT ( 'NONE',  ( 3.317498659419440887, 35.30165396268989753, 14.62854103325654265 ) ) ;
#155396 = FILL_AREA_STYLE_COLOUR ( '', #688844 ) ;
#155398 = ORIENTED_EDGE ( 'NONE', *, *, #665257, .T. ) ;
#155397 = CIRCLE ( 'NONE', #599676, 2.552699999999990865 ) ;
#155399 = CARTESIAN_POINT ( 'NONE',  ( -11.14521482718440559, -9.463799926954957087, -28.35687510403209544 ) ) ;
#155400 = CARTESIAN_POINT ( 'NONE',  ( 7.985000000000130882, 4.635000000000203180, -41.29705290169649601 ) ) ;
#155401 = CARTESIAN_POINT ( 'NONE',  ( -13.46200000000000507, -13.94744768186560790, 2.195641127403293869 ) ) ;
#155404 = EDGE_CURVE ( 'NONE', #361065, #539227, #413890, .T. ) ;
#155403 = CARTESIAN_POINT ( 'NONE',  ( 13.63367917157272835, 24.91370136310105110, 5.943819014384265742 ) ) ;
#155402 = CARTESIAN_POINT ( 'NONE',  ( -12.20856397462890719, -7.841897074539028623, -2.485811430334391225 ) ) ;
#155405 = CARTESIAN_POINT ( 'NONE',  ( -13.46200000000000507, 13.72842763018381795, 2.897725003601546501 ) ) ;
#155406 = CARTESIAN_POINT ( 'NONE',  ( -2.750000000000000000, 12.27999999999999403, 71.00000000000001421 ) ) ;
#155407 = SURFACE_STYLE_USAGE ( .BOTH. , #326666 ) ;
#155409 = CARTESIAN_POINT ( 'NONE',  ( 11.03739255904350003, -9.475340813944061580, -27.35653568760848131 ) ) ;
#155408 = DIRECTION ( 'NONE',  ( 0.000000000000000000, 1.000000000000000000, 5.551115123125782702E-17 ) ) ;
#155410 = CYLINDRICAL_SURFACE ( 'NONE', #285846, 2.552699999999990865 ) ;
#155412 =( NAMED_UNIT ( * ) SI_UNIT ( $, .STERADIAN. ) SOLID_ANGLE_UNIT ( ) );
#155411 = CARTESIAN_POINT ( 'NONE',  ( -10.34917293496970103, 8.295890263930647990, -2.049762630444270428 ) ) ;
#155413 = FILL_AREA_STYLE_COLOUR ( '', #392049 ) ;
#155415 = CIRCLE ( 'NONE', #599690, 25.20950000000001268 ) ;
#155414 = DIRECTION ( 'NONE',  ( 1.000000000000000000, 0.000000000000000000, 0.000000000000000000 ) ) ;
#155417 = CARTESIAN_POINT ( 'NONE',  ( 11.92860426826299935, -8.685358185854690660, -3.094254876256040010 ) ) ;
#155416 = CARTESIAN_POINT ( 'NONE',  ( -12.19095231752186770, -8.734399058973277619, -3.276484606128806654 ) ) ;
#155418 = CARTESIAN_POINT ( 'NONE',  ( -11.04897293496969901, -8.504109736069340286, -2.049762630444300182 ) ) ;
#155419 = CARTESIAN_POINT ( 'NONE',  ( -56.50000000000000711, 6.315351860000006923, -9.019258060000010957 ) ) ;
#155421 = EDGE_CURVE ( 'NONE', #210538, #733102, #133588, .T. ) ;
#155420 = CARTESIAN_POINT ( 'NONE',  ( -10.78667293496969748, -7.764640613137654412, -2.479784431710209791 ) ) ;
#155422 = EDGE_CURVE ( 'NONE', #157214, #29880, #286729, .T. ) ;
#155423 = CARTESIAN_POINT ( 'NONE',  ( 5.073844708404055659, -17.77999999999998693, -10.10278813620279514 ) ) ;
#155424 = LINE ( 'NONE', #401945, #217284 ) ;
#155425 =( GEOMETRIC_REPRESENTATION_CONTEXT ( 3 ) GLOBAL_UNCERTAINTY_ASSIGNED_CONTEXT ( ( #15642 ) ) GLOBAL_UNIT_ASSIGNED_CONTEXT ( ( #257579, #340716, #205630 ) ) REPRESENTATION_CONTEXT ( 'NONE', 'WORKASPACE' ) );
#155426 = VECTOR ( 'NONE', #485023, 1000.000000000000114 ) ;
#155427 = PRESENTATION_LAYER_ASSIGNMENT (  '', '', ( #53662 ) ) ;
#155431 = DIRECTION ( 'NONE',  ( -0.000000000000000000, 1.000000000000000000, -0.000000000000000000 ) ) ;
#155430 = DIRECTION ( 'NONE',  ( 1.000000000000000000, 0.000000000000000000, 0.000000000000000000 ) ) ;
#155429 = CARTESIAN_POINT ( 'NONE',  ( -12.27280922571048549, -8.118094945536071805, -3.088273877241987986 ) ) ;
#155428 = B_SPLINE_CURVE_WITH_KNOTS ( 'NONE', 3,
 ( #27382, #329949, #326024, #560441 ),
 .UNSPECIFIED., .F., .F.,
 ( 4, 4 ),
 ( 3.432892961817698156E-07, 0.0003657684566189491797 ),
 .UNSPECIFIED. ) ;
#155432 = CARTESIAN_POINT ( 'NONE',  ( -13.31008458459166199, 29.36555520639535999, 6.917032003132590923 ) ) ;
#155433 = CARTESIAN_POINT ( 'NONE',  ( -1.818767033080180395, 18.56639942220914818, 30.56779543451447978 ) ) ;
#155436 = CARTESIAN_POINT ( 'NONE',  ( 15.34268461787955928, 18.91299999999999315, 0.2943069404336993711 ) ) ;
#155435 = SURFACE_STYLE_FILL_AREA ( #524910 ) ;
#155434 = CARTESIAN_POINT ( 'NONE',  ( 64.00000000000005684, -10.49999999999997513, 7.000000000000026645 ) ) ;
#155437 = CARTESIAN_POINT ( 'NONE',  ( 25.39999999999999858, 0.000000000000000000, -25.39999999999999858 ) ) ;
#155438 =( GEOMETRIC_REPRESENTATION_CONTEXT ( 3 ) GLOBAL_UNCERTAINTY_ASSIGNED_CONTEXT ( ( #487456 ) ) GLOBAL_UNIT_ASSIGNED_CONTEXT ( ( #342900, #569484, #207778 ) ) REPRESENTATION_CONTEXT ( 'NONE', 'WORKASPACE' ) );
#155439 = CARTESIAN_POINT ( 'NONE',  ( 27.79295295050847514, 2.862755018324868672, 1.611362260135260183 ) ) ;
#155442 = FILL_AREA_STYLE_COLOUR ( '', #135910 ) ;
#155441 = B_SPLINE_CURVE_WITH_KNOTS ( 'NONE', 3,
 ( #717267, #725042, #64674, #601668 ),
 .UNSPECIFIED., .F., .F.,
 ( 4, 4 ),
 ( 0.000000000000000000, 1.000000000000000000 ),
 .UNSPECIFIED. ) ;
#155440 = CARTESIAN_POINT ( 'NONE',  ( -13.00255872221635300, -17.06754059759465392, 4.868150958711305876 ) ) ;
#155445 = EDGE_LOOP ( 'NONE', ( #253602, #744253, #128582, #215609 ) ) ;
#155444 = CIRCLE ( 'NONE', #524166, 14.87299999999999578 ) ;
#155443 = CIRCLE ( 'NONE', #180900, 1.399999999999998579 ) ;
#155446 = ORIENTED_EDGE ( 'NONE', *, *, #175171, .T. ) ;
#155447 = CARTESIAN_POINT ( 'NONE',  ( 0.2166000809241256653, 1.290539398436651997E-14, -13.23011396228026193 ) ) ;
#155448 = EDGE_CURVE ( 'NONE', #120522, #543625, #447560, .T. ) ;
#155449 = CARTESIAN_POINT ( 'NONE',  ( 5.537947231601165754, 14.46360780902771026, 1.389761703676636095 ) ) ;
#155450 = CARTESIAN_POINT ( 'NONE',  ( -9.949531336488389499, -10.00759774727460005, -27.28132790778479944 ) ) ;
#155452 = CARTESIAN_POINT ( 'NONE',  ( 13.33589953788399818, 20.93096901799309606, -6.584824771394920617 ) ) ;
#155451 = CARTESIAN_POINT ( 'NONE',  ( -59.44972493942103853, -4.320563136444768304, -2.787133493067832202 ) ) ;
#155453 = VERTEX_POINT ( 'NONE', #749773 ) ;
#155454 = ORIENTED_EDGE ( 'NONE', *, *, #568014, .F. ) ;
#155455 = CARTESIAN_POINT ( 'NONE',  ( 12.05859685212510080, 8.679176575165691077, -2.114551300466510408 ) ) ;
#155458 = VERTEX_POINT ( 'NONE', #73772 ) ;
#155457 = B_SPLINE_CURVE_WITH_KNOTS ( 'NONE', 3,
 ( #183328, #258838, #441627, #684206 ),
 .UNSPECIFIED., .F., .F.,
 ( 4, 4 ),
 ( 0.000000000000000000, 1.000000000000000000 ),
 .UNSPECIFIED. ) ;
#155456 = B_SPLINE_CURVE_WITH_KNOTS ( 'NONE', 3,
 ( #404994, #102497, #603352, #110402, #587628, #531914, #237749, #412917, #480121, #162331 ),
 .UNSPECIFIED., .F., .F.,
 ( 4, 2, 2, 2, 4 ),
 ( 0.000000000000000000, 0.1249999999999999445, 0.2499999999999998890, 0.3749999999999999445, 0.5000000000000000000 ),
 .UNSPECIFIED. ) ;
#155460 = PRESENTATION_LAYER_ASSIGNMENT (  '', '', ( #548611 ) ) ;
#155459 = CARTESIAN_POINT ( 'NONE',  ( 11.08855626830279917, 8.120000000000000995, -27.36502577388069923 ) ) ;
#155464 = CARTESIAN_POINT ( 'NONE',  ( -2.568724581051479383, -13.97307168764651131, -0.02539999999999839261 ) ) ;
#155463 = PLANE ( 'NONE',  #725199 ) ;
#155462 = CARTESIAN_POINT ( 'NONE',  ( 10.20293960163610514, 8.613569957361862706, -28.46034515370059026 ) ) ;
#155461 = DIRECTION ( 'NONE',  ( 0.000000000000000000, -1.000000000000000000, 0.000000000000000000 ) ) ;
#155465 = CARTESIAN_POINT ( 'NONE',  ( -10.70771482718440026, 8.838966716637701282, -27.47223965561040160 ) ) ;
#155467 = DIRECTION ( 'NONE',  ( 0.000000000000000000, -1.000000000000000000, 0.000000000000000000 ) ) ;
#155466 = CARTESIAN_POINT ( 'NONE',  ( -12.47133893752542733, 7.829947397281782351, -2.334315022000119644 ) ) ;
#155468 = CARTESIAN_POINT ( 'NONE',  ( 6.715067515091106998, 19.04745999999999739, -16.01538970028664721 ) ) ;
#155469 = ADVANCED_FACE ( 'NONE', ( #387924 ), #264734, .T. ) ;
#155470 = SURFACE_SIDE_STYLE ('',( #394141 ) ) ;
#155472 = ORIENTED_EDGE ( 'NONE', *, *, #463058, .T. ) ;
#155471 = SURFACE_STYLE_USAGE ( .BOTH. , #79916 ) ;
#155476 = VERTEX_POINT ( 'NONE', #614679 ) ;
#155475 = DIRECTION ( 'NONE',  ( 0.000000000000000000, 0.7071067811865435759, 0.7071067811865514585 ) ) ;
#155474 = CARTESIAN_POINT ( 'NONE',  ( -0.1207776629220536774, 15.10297888848995207, -0.02540000000000003366 ) ) ;
#155473 = CARTESIAN_POINT ( 'NONE',  ( -58.26290926040803697, -4.409577333686837797, 0.8062461803520256653 ) ) ;
#155478 = ORIENTED_EDGE ( 'NONE', *, *, #642771, .T. ) ;
#155477 = CARTESIAN_POINT ( 'NONE',  ( 13.15000000000000036, -7.474999999999979217, -2.599999999999990319 ) ) ;
#155479 = ORIENTED_EDGE ( 'NONE', *, *, #509076, .F. ) ;
#155480 = CARTESIAN_POINT ( 'NONE',  ( -14.18409517778178675, 24.37480199790610769, -4.879946444022446705 ) ) ;
#155481 = ORIENTED_EDGE ( 'NONE', *, *, #518124, .T. ) ;
#155482 = CARTESIAN_POINT ( 'NONE',  ( 1.108209038230193233, -1.108209038230152599, -154.3923124999999459 ) ) ;
#155483 = DIRECTION ( 'NONE',  ( 2.845597979693615349E-17, -0.9997547001208991757, 0.02214812827692103428 ) ) ;
#155484 = EDGE_CURVE ( 'NONE', #489740, #508245, #195889, .T. ) ;
#155485 = CARTESIAN_POINT ( 'NONE',  ( -12.20443671246539452, 8.960000000710023116, -2.923316151156098552 ) ) ;
#155488 = ORIENTED_EDGE ( 'NONE', *, *, #412867, .T. ) ;
#155487 = CARTESIAN_POINT ( 'NONE',  ( -12.49999999999999645, 37.58000000000000540, 6.000000000000000000 ) ) ;
#155486 = B_SPLINE_CURVE_WITH_KNOTS ( 'NONE', 3,
 ( #311702, #72693, #665567, #5042 ),
 .UNSPECIFIED., .F., .F.,
 ( 4, 4 ),
 ( 3.037649409879837706E-07, 0.0003657289322637410911 ),
 .UNSPECIFIED. ) ;
#155489 = CARTESIAN_POINT ( 'NONE',  ( 10.07489255904349612, -8.827352630392036659, -2.232234356925180130 ) ) ;
#155490 = ORIENTED_EDGE ( 'NONE', *, *, #640015, .F. ) ;
#155491 = EDGE_LOOP ( 'NONE', ( #603642, #762644, #779307, #647611 ) ) ;
#155492 = SURFACE_SIDE_STYLE ('',( #28114 ) ) ;
#155493 = CARTESIAN_POINT ( 'NONE',  ( 27.92157419995971424, 1.014552781590171593, 1.021799228476407251 ) ) ;
#155494 = MECHANICAL_DESIGN_GEOMETRIC_PRESENTATION_REPRESENTATION (  '', ( #53726 ), #701578 ) ;
#155495 = CARTESIAN_POINT ( 'NONE',  ( -10.34318760159660577, -10.32986095148190131, -27.35049110954798834 ) ) ;
#155496 =( NAMED_UNIT ( * ) SI_UNIT ( $, .STERADIAN. ) SOLID_ANGLE_UNIT ( ) );
#155497 = SURFACE_SIDE_STYLE ('',( #211162 ) ) ;
#155498 = B_SPLINE_CURVE_WITH_KNOTS ( 'NONE', 3,
 ( #195230, #437825, #743911, #322555 ),
 .UNSPECIFIED., .F., .F.,
 ( 4, 4 ),
 ( 0.000000000000000000, 1.000000000000000000 ),
 .UNSPECIFIED. ) ;
#155499 = DIRECTION ( 'NONE',  ( 0.000000000000000000, 0.08849220292720758052, 0.9960768695342192558 ) ) ;
#155501 = CARTESIAN_POINT ( 'NONE',  ( 11.51025512421299446, 19.62543362440771588, -9.618423179771484754 ) ) ;
#155500 = CARTESIAN_POINT ( 'NONE',  ( 13.91101942677315506, 2.681620243487568445, -5.869374373902480180 ) ) ;
#155503 = EDGE_CURVE ( 'NONE', #361584, #610152, #660688, .T. ) ;
#155502 = DIRECTION ( 'NONE',  ( -0.000000000000000000, 1.000000000000000000, -0.000000000000000000 ) ) ;
#155504 = CARTESIAN_POINT ( 'NONE',  ( -12.80386138330717927, 8.114488605256699572, -27.35547975816475130 ) ) ;
#155505 = ORIENTED_EDGE ( 'NONE', *, *, #289728, .T. ) ;
#155506 =( NAMED_UNIT ( * ) PLANE_ANGLE_UNIT ( ) SI_UNIT ( $, .RADIAN. ) );
#155507 = CARTESIAN_POINT ( 'NONE',  ( -0.8627240077107217742, -2.082799999999951357, -149.4809843749999629 ) ) ;
#155509 = SURFACE_SIDE_STYLE ('',( #354224 ) ) ;
#155508 = CARTESIAN_POINT ( 'NONE',  ( 1.108209038230193233, -1.108209038230152599, -152.0110624999999231 ) ) ;
#155511 = ADVANCED_FACE ( 'NONE', ( #745856 ), #312789, .T. ) ;
#155510 = CARTESIAN_POINT ( 'NONE',  ( -9.920214827184357986, 7.963799926955013930, -27.34312489596790741 ) ) ;
#155513 = VERTEX_POINT ( 'NONE', #380144 ) ;
#155512 =( NAMED_UNIT ( * ) PLANE_ANGLE_UNIT ( ) SI_UNIT ( $, .RADIAN. ) );
#155515 = FILL_AREA_STYLE_COLOUR ( '', #259469 ) ;
#155514 = CARTESIAN_POINT ( 'NONE',  ( 8.135000000000127685, -2.334999999999797904, -29.94999999999998863 ) ) ;
#155516 = CARTESIAN_POINT ( 'NONE',  ( 11.42793960163609590, 8.186430042638189519, -27.23965484629941969 ) ) ;
#155518 = EDGE_CURVE ( 'NONE', #34220, #583695, #320586, .T. ) ;
#155517 = SURFACE_STYLE_FILL_AREA ( #461496 ) ;
#155519 = CARTESIAN_POINT ( 'NONE',  ( 4.472780632522345812, 34.58858372590916019, 27.44799507236244196 ) ) ;
#155520 = CARTESIAN_POINT ( 'NONE',  ( -2.742979732385471880, 34.83136408151300145, -14.74706961357823154 ) ) ;
#155525 = CARTESIAN_POINT ( 'NONE',  ( 25.00000000000139977, -24.99999999999858247, 0.000000000000000000 ) ) ;
#155524 = B_SPLINE_CURVE_WITH_KNOTS ( 'NONE', 3,
 ( #225932, #715013, #401094, #98601 ),
 .UNSPECIFIED., .F., .F.,
 ( 4, 4 ),
 ( 0.000000000000000000, 1.000000000000000000 ),
 .UNSPECIFIED. ) ;
#155523 = CARTESIAN_POINT ( 'NONE',  ( -58.20127950000000538, -4.926042580000006055, 0.8798807604660003889 ) ) ;
#155522 = CARTESIAN_POINT ( 'NONE',  ( 10.67754685212510068, -9.795890263930610686, -27.29976263044429885 ) ) ;
#155521 = CARTESIAN_POINT ( 'NONE',  ( -10.95568760159659938, -10.33258738854749836, -28.22227050407829907 ) ) ;
#155526 = CARTESIAN_POINT ( 'NONE',  ( -10.24104816051770150, 7.853366586897390533, -2.408723844170699735 ) ) ;
#155528 = STYLED_ITEM ( 'NONE', ( #653543 ), #372673 ) ;
#155527 = CARTESIAN_POINT ( 'NONE',  ( 42.22749999999984283, 31.74999994400000247, -6.938893903907228378E-15 ) ) ;
#155530 = CARTESIAN_POINT ( 'NONE',  ( 14.88835952518966899, 31.56436849061244132, 1.826680731172892092 ) ) ;
#155529 = DIRECTION ( 'NONE',  ( 1.000000000000000000, 0.000000000000000000, 0.000000000000000000 ) ) ;
#155532 = ORIENTED_EDGE ( 'NONE', *, *, #126392, .F. ) ;
#155531 = CARTESIAN_POINT ( 'NONE',  ( -13.29967048073969060, 27.16199629274877836, -6.657699408775589411 ) ) ;
#155535 = CARTESIAN_POINT ( 'NONE',  ( 8.367330696202531115, 18.91300000000000026, 0.8545974683544323991 ) ) ;
#155534 = CARTESIAN_POINT ( 'NONE',  ( -13.92862334982373085, -7.378049762005206347, -27.85000000000000497 ) ) ;
#155533 = CARTESIAN_POINT ( 'NONE',  ( 3.863416604383826503, 0.02540000000000000244, 11.66497841362289911 ) ) ;
#155537 = CARTESIAN_POINT ( 'NONE',  ( 0.000000000000000000, 0.000000000000000000, 0.000000000000000000 ) ) ;
#155536 = DIRECTION ( 'NONE',  ( 2.984779340913810239E-15, 1.000000000000000000, 2.145945857657569887E-15 ) ) ;
#155539 = EDGE_CURVE ( 'NONE', #570585, #109003, #738069, .T. ) ;
#155538 = CARTESIAN_POINT ( 'NONE',  ( -2.058886746990908456, -14.22653999999998753, -1.889660949100492315 ) ) ;
#155540 = CARTESIAN_POINT ( 'NONE',  ( 14.46700380614423942, 30.84568173750009379, 3.451366497702856417 ) ) ;
#155541 = COLOUR_RGB ( '',0.4274509803921568429, 0.4588235294117646856, 0.4941176470588235503 ) ;
#155542 = CARTESIAN_POINT ( 'NONE',  ( 12.90443018545849796, -10.45999999999999908, -28.17331615074622420 ) ) ;
#155543 = LINE ( 'NONE', #39911, #188811 ) ;
#155546 = ADVANCED_FACE ( 'NONE', ( #678432 ), #618604, .T. ) ;
#155545 = CARTESIAN_POINT ( 'NONE',  ( 14.47920864915218608, 30.00237382305192924, -3.918228795555005028 ) ) ;
#155544 = CARTESIAN_POINT ( 'NONE',  ( 8.610000000000159304, 3.335000000000199805, -27.49499999999999744 ) ) ;
#155547 = CARTESIAN_POINT ( 'NONE',  ( -1.510891914526437008, 1.511103984428457503, -156.8727943895182193 ) ) ;
#155548 = CARTESIAN_POINT ( 'NONE',  ( 0.2906087380748285098, 19.04999999999999716, -12.23591823221516428 ) ) ;
#155549 = CARTESIAN_POINT ( 'NONE',  ( 12.03070641516941919, 8.688622334601509678, -2.098126456686194796 ) ) ;
#155551 = CARTESIAN_POINT ( 'NONE',  ( -5.899693184080000208, 0.02540000000000000244, 12.66310634251999900 ) ) ;
#155550 = CARTESIAN_POINT ( 'NONE',  ( -59.50127949962701024, -4.291375913723005198, 0.8270212125450002727 ) ) ;
#155552 = CARTESIAN_POINT ( 'NONE',  ( -10.51239255904380343, 8.824659186055912485, -28.34346431239152508 ) ) ;
#155553 = CARTESIAN_POINT ( 'NONE',  ( 11.05838842074650152, 8.504109736069363379, -27.29976263044427753 ) ) ;
#155554 = PRESENTATION_LAYER_ASSIGNMENT (  '', '', ( #460241 ) ) ;
#155555 = CARTESIAN_POINT ( 'NONE',  ( 12.29305657253205020, 8.979318112510290106, -28.18446946820421672 ) ) ;
#155556 = CARTESIAN_POINT ( 'NONE',  ( -21.49013412442887017, -14.76551639268565985, 1.449534124428875081 ) ) ;
#155559 = DIRECTION ( 'NONE',  ( 0.000000000000000000, 1.000000000000000000, 0.000000000000000000 ) ) ;
#155558 = PLANE ( 'NONE',  #622270 ) ;
#155557 = CARTESIAN_POINT ( 'NONE',  ( 11.45152093492970025, 8.181287798137324430, -1.978345319324373186 ) ) ;
#155560 = COLOUR_RGB ( '',0.8980392156862745390, 0.9176470588235293713, 0.9294117647058823817 ) ;
#155561 = CARTESIAN_POINT ( 'NONE',  ( -10.82453133648840016, 8.507597747274630251, -3.168672092215110148 ) ) ;
#155564 = EDGE_CURVE ( 'NONE', #37644, #720360, #604191, .T. ) ;
#155563 = ADVANCED_FACE ( 'NONE', ( #403624, #280402 ), #510911, .F. ) ;
#155562 = CARTESIAN_POINT ( 'NONE',  ( 11.71047175407990082, -7.839999999999982983, -2.276683849253819059 ) ) ;
#155565 = PRESENTATION_STYLE_ASSIGNMENT (( #330744 ) ) ;
#155566 = CARTESIAN_POINT ( 'NONE',  ( 13.03371688762663716, 20.75627452872685907, -7.164388226722974373 ) ) ;
#155568 = EDGE_CURVE ( 'NONE', #675192, #557184, #757593, .T. ) ;
#155567 = CARTESIAN_POINT ( 'NONE',  ( 10.05710626830279963, -10.32446467211200059, -27.48471963900479764 ) ) ;
#155571 = CARTESIAN_POINT ( 'NONE',  ( -58.81533462071278251, 1.858791665804362614, 0.5009214254160967439 ) ) ;
#155570 = CARTESIAN_POINT ( 'NONE',  ( 10.86818760159630415, -8.829860951481977693, -3.099508890451952769 ) ) ;
#155569 = CARTESIAN_POINT ( 'NONE',  ( 15.50000000000000000, 15.49999999999999289, -47.00000000000000000 ) ) ;
#155572 = CARTESIAN_POINT ( 'NONE',  ( 24.99999999999998579, 25.00000000000139622, 0.000000000000000000 ) ) ;
#155573 = CARTESIAN_POINT ( 'NONE',  ( 10.40710626830279928, -10.32446467211200059, -27.48471963900479764 ) ) ;
#155574 = ADVANCED_FACE ( 'NONE', ( #284357, #459207 ), #153145, .F. ) ;
#155575 = CARTESIAN_POINT ( 'NONE',  ( -12.52690288848014966, -7.918884925685587994, -2.971906715458567216 ) ) ;
#155577 = ORIENTED_EDGE ( 'NONE', *, *, #547988, .F. ) ;
#155576 = FILL_AREA_STYLE_COLOUR ( '', #440859 ) ;
#155578 = VERTEX_POINT ( 'NONE', #395787 ) ;
#155579 = ORIENTED_EDGE ( 'NONE', *, *, #43702, .F. ) ;
#155580 = CARTESIAN_POINT ( 'NONE',  ( 8.057456731594600186, 34.63693186055640894, 27.67505462660726323 ) ) ;
#155583 = EDGE_LOOP ( 'NONE', ( #229818, #762470 ) ) ;
#155582 = VECTOR ( 'NONE', #234765, 1000.000000000000000 ) ;
#155581 = CARTESIAN_POINT ( 'NONE',  ( 13.36109833768218458, 20.92419857148682638, -6.533553004062702563 ) ) ;
#155584 = DIRECTION ( 'NONE',  ( 0.9992043879344533197, -0.03009949030140823822, 0.02616508773403956531 ) ) ;
#155585 = CARTESIAN_POINT ( 'NONE',  ( -11.16543960163640037, -7.871425591818569600, -2.784957008560509539 ) ) ;
#155587 = ADVANCED_FACE ( 'NONE', ( #638241 ), #93396, .F. ) ;
#155586 = VECTOR ( 'NONE', #579074, 1000.000000000000000 ) ;
#155588 = CARTESIAN_POINT ( 'NONE',  ( 10.24172175407990615, -7.975535327887889103, -2.965280360995203424 ) ) ;
#155590 = ORIENTED_EDGE ( 'NONE', *, *, #212137, .T. ) ;
#155589 = CARTESIAN_POINT ( 'NONE',  ( -10.47358018545869918, -7.978210570499490117, -3.090129585410800850 ) ) ;
#155591 = VERTEX_POINT ( 'NONE', #228497 ) ;
#155592 = CARTESIAN_POINT ( 'NONE',  ( 48.25999999999999801, 50.07482994400000109, -6.350000000000008527 ) ) ;
#155593 = EDGE_CURVE ( 'NONE', #409107, #720915, #740043, .T. ) ;
#155595 = DIRECTION ( 'NONE',  ( 0.000000000000000000, 0.000000000000000000, -1.000000000000000000 ) ) ;
#155594 = CYLINDRICAL_SURFACE ( 'NONE', #358882, 1.189989999999998327 ) ;
#155596 = CARTESIAN_POINT ( 'NONE',  ( 5.807139920817309786, 1.077425908907470031E-15, -9.985846235354010503 ) ) ;
#155599 = VERTEX_POINT ( 'NONE', #67933 ) ;
#155598 = CARTESIAN_POINT ( 'NONE',  ( -10.78068760159659867, -9.467412611452401094, -27.47772949592160074 ) ) ;
#155597 = CARTESIAN_POINT ( 'NONE',  ( 5.576058312556917862, 35.33839344673141625, 13.92507136995114969 ) ) ;
#155602 = CARTESIAN_POINT ( 'NONE',  ( 9.329175123495801358, -16.12899999999998357, -9.691007340928676328 ) ) ;
#155601 = CARTESIAN_POINT ( 'NONE',  ( -5.908116907963209208, 19.00000000000000000, -44.09188309203680234 ) ) ;
#155600 = SURFACE_SIDE_STYLE ('',( #342489 ) ) ;
#155603 = CARTESIAN_POINT ( 'NONE',  ( 12.84744800315479907, 7.821238197802499847, -27.85000000000000142 ) ) ;
#155605 = ORIENTED_EDGE ( 'NONE', *, *, #279530, .F. ) ;
#155604 = CARTESIAN_POINT ( 'NONE',  ( 12.45958960163610207, -8.399999999999982592, -1.953367698507629369 ) ) ;
#155606 = STYLED_ITEM ( 'NONE', ( #371797 ), #528603 ) ;
#155607 = CARTESIAN_POINT ( 'NONE',  ( -58.40127950000003665, -5.328800024047819051, 0.8798814204660254656 ) ) ;
#155608 = DIRECTION ( 'NONE',  ( 0.000000000000000000, -0.000000000000000000, -1.000000000000000000 ) ) ;
#155611 = FACE_OUTER_BOUND ( 'NONE', #436782, .T. ) ;
#155610 = CARTESIAN_POINT ( 'NONE',  ( -11.40771482718439955, 8.838966716637669307, -2.222239655610359854 ) ) ;
#155609 = CARTESIAN_POINT ( 'NONE',  ( 10.10009314446260653, -10.32710579661719663, -28.34630733342569187 ) ) ;
#155613 = VECTOR ( 'NONE', #457049, 1000.000000000000000 ) ;
#155612 = PLANE ( 'NONE',  #385909 ) ;
#155616 = EDGE_LOOP ( 'NONE', ( #191179, #67396, #601137, #336193 ) ) ;
#155615 = CARTESIAN_POINT ( 'NONE',  ( -2.719894282484894621, 14.70813945735813988, 1.601862308103045640 ) ) ;
#155614 = CARTESIAN_POINT ( 'NONE',  ( 0.4137931034481174830, 14.44994999999999941, -19.25086206896549612 ) ) ;
#155618 = VERTEX_POINT ( 'NONE', #119823 ) ;
#155617 = CARTESIAN_POINT ( 'NONE',  ( 4.951834772017140729, 36.35079724320347339, 14.02446502291437014 ) ) ;
#155619 = CARTESIAN_POINT ( 'NONE',  ( 11.95434463164672323, 0.2540000000000007807, -9.452578718414308412 ) ) ;
#155621 = CARTESIAN_POINT ( 'NONE',  ( -58.15127950000003665, 0.3972425559521775562, -1.249999339999974923 ) ) ;
#155620 = CARTESIAN_POINT ( 'NONE',  ( 12.71610426826300966, 8.971274730753737714, -2.928534246695479570 ) ) ;
#155622 = VERTEX_POINT ( 'NONE', #244 ) ;
#155624 = ORIENTED_EDGE ( 'NONE', *, *, #77130, .T. ) ;
#155623 = SURFACE_STYLE_FILL_AREA ( #267164 ) ;
#155625 = DIRECTION ( 'NONE',  ( -3.342508610651247698E-34, 1.000000000000000000, 3.254229924975366840E-34 ) ) ;
#155626 = ORIENTED_EDGE ( 'NONE', *, *, #641353, .F. ) ;
#155627 = CARTESIAN_POINT ( 'NONE',  ( -12.56192361143642167, 8.514260523240551493, -3.208771645502423553 ) ) ;
#155628 = DIRECTION ( 'NONE',  ( -1.000000000000000000, 1.200748232950198139E-17, -6.011982223193870285E-17 ) ) ;
#155629 = CARTESIAN_POINT ( 'NONE',  ( 10.20333960163610065, -9.686430042638125570, -28.46034515370059026 ) ) ;
#155631 = CARTESIAN_POINT ( 'NONE',  ( 7.337925420938025134, 14.44999999999999396, -11.64472374210859940 ) ) ;
#155630 = CARTESIAN_POINT ( 'NONE',  ( 12.38550981112929072, 8.683529208388291565, -27.35891300564179218 ) ) ;
#155633 = CARTESIAN_POINT ( 'NONE',  ( -8.549019584413136030, 18.14492371319529340, 26.94550261250664391 ) ) ;
#155632 = CARTESIAN_POINT ( 'NONE',  ( 11.64374999999999893, 8.400000000000000355, -27.85000000000000142 ) ) ;
#155634 = SURFACE_STYLE_USAGE ( .BOTH. , #700422 ) ;
#155635 = SURFACE_STYLE_FILL_AREA ( #688706 ) ;
#155637 = CARTESIAN_POINT ( 'NONE',  ( 7.360000000000141540, -0.09999999999979761189, -26.08333333333333570 ) ) ;
#155636 = CARTESIAN_POINT ( 'NONE',  ( 9.068500000000405237, -8.474999999999997868, -29.17999999999942062 ) ) ;
#155638 =( LENGTH_UNIT ( ) NAMED_UNIT ( * ) SI_UNIT ( .MILLI., .METRE. ) );
#155639 = CARTESIAN_POINT ( 'NONE',  ( -11.56125145751069994, 8.626615814760555168, -3.115299975103141605 ) ) ;
#155641 = LINE ( 'NONE', #143854, #723611 ) ;
#155640 = CARTESIAN_POINT ( 'NONE',  ( 63.50000000000000000, 12.69999999999999929, -114.3000000000000114 ) ) ;
#155643 = PRESENTATION_LAYER_ASSIGNMENT (  '', '', ( #143114 ) ) ;
#155642 = CARTESIAN_POINT ( 'NONE',  ( -11.75272563902177048, 18.13183445611215916, 9.320599106677097012 ) ) ;
#155645 = EDGE_CURVE ( 'NONE', #23624, #670878, #527201, .T. ) ;
#155644 = FILL_AREA_STYLE_COLOUR ( '', #378725 ) ;
#155647 = CARTESIAN_POINT ( 'NONE',  ( 2.505268820799618101, 14.71016475817496172, 1.524519190295575033 ) ) ;
#155646 = PRESENTATION_STYLE_ASSIGNMENT (( #227035 ) ) ;
#155648 = PRESENTATION_LAYER_ASSIGNMENT (  '', '', ( #410047 ) ) ;
#155649 = DIRECTION ( 'NONE',  ( -1.000000000000000000, 2.887634826259105097E-15, 2.342249698096820017E-15 ) ) ;
#155650 = DIRECTION ( 'NONE',  ( -0.4856816643372941500, 0.000000000000000000, 0.8741357565770638827 ) ) ;
#155652 = ORIENTED_EDGE ( 'NONE', *, *, #126895, .T. ) ;
#155651 = AXIS2_PLACEMENT_3D ( 'NONE', #743651, #374065, #445337 ) ;
#155653 = CARTESIAN_POINT ( 'NONE',  ( -11.20234685212539993, -8.295890263930658648, -3.150237369555690226 ) ) ;
#155654 = CARTESIAN_POINT ( 'NONE',  ( -2.082876222533854182, 35.73235836218073302, -14.72643054038394972 ) ) ;
#155656 = CARTESIAN_POINT ( 'NONE',  ( -13.57235876858073809, 5.554130039678516262, -0.2992159082122186065 ) ) ;
#155655 = CARTESIAN_POINT ( 'NONE',  ( -11.39937293496969950, 8.295890263930679964, -27.29976263044429885 ) ) ;
#155658 = CARTESIAN_POINT ( 'NONE',  ( -11.70457347589376162, 18.56639942220914818, 30.56779543451447978 ) ) ;
#155657 = CARTESIAN_POINT ( 'NONE',  ( -59.50127949962701024, 0.9830939604659977293, 7.351268400893000710 ) ) ;
#155659 = CARTESIAN_POINT ( 'NONE',  ( -14.86421492920284670, 15.26539999999999253, 0.5111198865853689988 ) ) ;
#155662 = CARTESIAN_POINT ( 'NONE',  ( 12.50000000000001599, -3.693063650028749478E-16, 131.5000000000000568 ) ) ;
#155661 = CARTESIAN_POINT ( 'NONE',  ( -114.2999999999999829, 12.70000000000000107, 139.6999999999999886 ) ) ;
#155660 = CARTESIAN_POINT ( 'NONE',  ( 11.51205771128938160, 23.27065348235509390, -9.416934854853952430 ) ) ;
#155663 = PRESENTATION_LAYER_ASSIGNMENT (  '', '', ( #787413 ) ) ;
#155664 = PRESENTATION_STYLE_ASSIGNMENT (( #636795 ) ) ;
#155665 = VERTEX_POINT ( 'NONE', #247114 ) ;
#155666 = FILL_AREA_STYLE ('',( #278959 ) ) ;
#155668 = CARTESIAN_POINT ( 'NONE',  ( 14.07654437702213990, 31.13620748977366048, 4.801773410307140999 ) ) ;
#155667 = CARTESIAN_POINT ( 'NONE',  ( 12.16290192247729784, 7.840175306412915823, -2.600950047397401210 ) ) ;
#155669 = CARTESIAN_POINT ( 'NONE',  ( 4.078312163512930688, 84.79999999999999716, -25.64999999999999858 ) ) ;
#155670 = VECTOR ( 'NONE', #248640, 1000.000000000000000 ) ;
#155672 = FACE_OUTER_BOUND ( 'NONE', #773641, .T. ) ;
#155671 = CARTESIAN_POINT ( 'NONE',  ( 6.725845932664845428, 34.71859556549460279, 27.17341069002121046 ) ) ;
#155674 = CARTESIAN_POINT ( 'NONE',  ( 27.84031279465679631, 2.358088949906139042, -1.556564102564102825 ) ) ;
#155673 = CARTESIAN_POINT ( 'NONE',  ( -5.666048128638742298, 14.72057770282814637, 1.126864877245268515 ) ) ;
#155675 = DIRECTION ( 'NONE',  ( 0.000000000000000000, -1.000000000000000000, 0.000000000000000000 ) ) ;
#155676 =( NAMED_UNIT ( * ) SI_UNIT ( $, .STERADIAN. ) SOLID_ANGLE_UNIT ( ) );
#155677 = CARTESIAN_POINT ( 'NONE',  ( 11.29097323919879869, 8.946482948691659942, -2.407734916660060343 ) ) ;
#155679 = ORIENTED_EDGE ( 'NONE', *, *, #438701, .F. ) ;
#155678 = VERTEX_POINT ( 'NONE', #123754 ) ;
#155681 = CARTESIAN_POINT ( 'NONE',  ( -13.43660000000000565, 14.20126416266043812, 2.272451177233363317 ) ) ;
#155680 = CARTESIAN_POINT ( 'NONE',  ( 12.69312293496940214, -7.839999999999976765, -2.923316150746200659 ) ) ;
#155683 = CARTESIAN_POINT ( 'NONE',  ( -59.44972094589589773, -4.496042579999997457, -2.787127239689769276 ) ) ;
#155682 = CARTESIAN_POINT ( 'NONE',  ( 10.96187293496949700, 9.035359386862374720, -27.97021556828983435 ) ) ;
#155684 = EDGE_CURVE ( 'NONE', #244610, #696221, #736750, .T. ) ;
#155685 = ORIENTED_EDGE ( 'NONE', *, *, #476101, .T. ) ;
#155687 = FILL_AREA_STYLE ('',( #640741 ) ) ;
#155686 = PRESENTATION_LAYER_ASSIGNMENT (  '', '', ( #625601 ) ) ;
#155688 = CIRCLE ( 'NONE', #244254, 3.365500000000000380 ) ;
#155689 = EDGE_CURVE ( 'NONE', #477674, #470618, #545169, .T. ) ;
#155692 = FILL_AREA_STYLE ('',( #163427 ) ) ;
#155691 = CYLINDRICAL_SURFACE ( 'NONE', #371206, 2.552699999999990865 ) ;
#155690 = CARTESIAN_POINT ( 'NONE',  ( -0.6873273428838102550, 14.57986462493291491, -0.02539999999999994346 ) ) ;
#155695 = CARTESIAN_POINT ( 'NONE',  ( 5.730860249557731656, 35.03980429050236722, 13.72455353736648753 ) ) ;
#155694 = CARTESIAN_POINT ( 'NONE',  ( 10.63555767767500093, -7.978210570499471466, -2.109870414589208210 ) ) ;
#155693 = DIRECTION ( 'NONE',  ( -0.000000000000000000, 1.000000000000000000, -0.000000000000000000 ) ) ;
#155696 =( NAMED_UNIT ( * ) SI_UNIT ( $, .STERADIAN. ) SOLID_ANGLE_UNIT ( ) );
#155697 = ORIENTED_EDGE ( 'NONE', *, *, #314150, .T. ) ;
#155699 = STYLED_ITEM ( 'NONE', ( #249935 ), #509127 ) ;
#155698 = CARTESIAN_POINT ( 'NONE',  ( 10.76597323919880012, 7.853517051308319452, -2.792265083339930065 ) ) ;
#155701 = CARTESIAN_POINT ( 'NONE',  ( 24.20000000000000639, 13.05787354303700631, 8.700000000000001066 ) ) ;
#155700 = CARTESIAN_POINT ( 'NONE',  ( 7.060000000000130171, -4.599999999999799805, -27.19999999999999929 ) ) ;
#155702 = CARTESIAN_POINT ( 'NONE',  ( 27.06028357129105189, 6.955951010789398481, 6.633481057642826251 ) ) ;
#155705 = SURFACE_SIDE_STYLE ('',( #756183 ) ) ;
#155704 = FACE_OUTER_BOUND ( 'NONE', #43485, .T. ) ;
#155703 = CARTESIAN_POINT ( 'NONE',  ( 6.093718948303515681, -1.027675095712448083, -138.4897512150788259 ) ) ;
#155706 = ORIENTED_EDGE ( 'NONE', *, *, #628873, .F. ) ;
#155707 = EDGE_CURVE ( 'NONE', #331488, #692110, #669625, .T. ) ;
#155708 = CARTESIAN_POINT ( 'NONE',  ( 11.74780922571019559, 8.681076027239782889, -2.111248421137747577 ) ) ;
#155709 = AXIS2_PLACEMENT_3D ( 'NONE', #178528, #484552, #421218 ) ;
#155711 = ADVANCED_FACE ( 'NONE', ( #672556 ), #693651, .T. ) ;
#155710 = CIRCLE ( 'NONE', #409533, 3.500000000000003109 ) ;
#155712 = ORIENTED_EDGE ( 'NONE', *, *, #668440, .F. ) ;
#155713 = CARTESIAN_POINT ( 'NONE',  ( -0.2500000000001580402, 14.44989999999999952, -22.38017241379309752 ) ) ;
#155714 = FACE_OUTER_BOUND ( 'NONE', #131354, .T. ) ;
#155715 = VERTEX_POINT ( 'NONE', #322585 ) ;
#155716 = VECTOR ( 'NONE', #747914, 1000.000000000000000 ) ;
#155717 = CARTESIAN_POINT ( 'NONE',  ( 10.32020626830279930, 8.820957051631369339, -2.109155325978609774 ) ) ;
#155718 = CARTESIAN_POINT ( 'NONE',  ( 9.823772934969451143, -10.00410973606929943, -28.40023736955570044 ) ) ;
#155719 = DIRECTION ( 'NONE',  ( 7.850204741032718052E-17, 1.000000000000000000, -6.603676927675149025E-17 ) ) ;
#155720 = CARTESIAN_POINT ( 'NONE',  ( 17.55000000000001492, -13.35499999999999332, 7.619999999999996554 ) ) ;
#155721 = ORIENTED_EDGE ( 'NONE', *, *, #222483, .T. ) ;
#155722 = DIRECTION ( 'NONE',  ( -1.000000000000000000, 0.000000000000000000, 0.000000000000000000 ) ) ;
#155725 = VERTEX_POINT ( 'NONE', #512945 ) ;
#155724 = FILL_AREA_STYLE_COLOUR ( '', #550065 ) ;
#155723 = CARTESIAN_POINT ( 'NONE',  ( 8.252836293566389259, 14.44994999999999941, -10.95104463938949912 ) ) ;
#155726 = VERTEX_POINT ( 'NONE', #326461 ) ;
#155727 = CARTESIAN_POINT ( 'NONE',  ( -12.74485363545230143, 20.17365169255776536, -7.666483427647395210 ) ) ;
#155730 = CARTESIAN_POINT ( 'NONE',  ( 9.920364669821468695, -7.964079267204298596, -2.093449496138078736 ) ) ;
#155729 = CARTESIAN_POINT ( 'NONE',  ( 11.35994800315480369, 8.398865872647448327, -1.931704397740750645 ) ) ;
#155728 = CARTESIAN_POINT ( 'NONE',  ( 3.379685803452054049, 2.610964793032096054, 14.78790445804046527 ) ) ;
#155731 = CARTESIAN_POINT ( 'NONE',  ( -91.88571270000001334, 87.66327730631041959, 1.100000001092527491 ) ) ;
#155732 = CARTESIAN_POINT ( 'NONE',  ( 6.422110130482520773, 2.539999999999996039, -13.82078512501926504 ) ) ;
#155734 = EDGE_CURVE ( 'NONE', #739260, #650384, #376272, .T. ) ;
#155733 = CARTESIAN_POINT ( 'NONE',  ( 6.573132334962521917, -15.48375333915365992, -12.87810242327326904 ) ) ;
#155735 = ORIENTED_EDGE ( 'NONE', *, *, #99062, .F. ) ;
#155737 = DIRECTION ( 'NONE',  ( 5.536293934372442818E-17, -0.9996573249755572599, -0.02617694830787311439 ) ) ;
#155736 = AXIS2_PLACEMENT_3D ( 'NONE', #560847, #131647, #374312 ) ;
#155742 = ADVANCED_FACE ( 'NONE', ( #755660 ), #688292, .T. ) ;
#155741 = CARTESIAN_POINT ( 'NONE',  ( 10.07092647779600014, 7.864763273121541332, -28.03728826508220351 ) ) ;
#155740 = FILL_AREA_STYLE_COLOUR ( '', #539250 ) ;
#155739 = CARTESIAN_POINT ( 'NONE',  ( 4.852744757383018026, 36.37400817988291379, 14.19333887144570205 ) ) ;
#155738 = LINE ( 'NONE', #640790, #449964 ) ;
#155744 = ORIENTED_EDGE ( 'NONE', *, *, #325002, .F. ) ;
#155743 = CARTESIAN_POINT ( 'NONE',  ( -6.476633766990693708, -6.453278507824478538, -34.12552341599051431 ) ) ;
#155748 = PLANE ( 'NONE',  #644039 ) ;
#155747 = PRESENTATION_LAYER_ASSIGNMENT (  '', '', ( #181177 ) ) ;
#155746 = CARTESIAN_POINT ( 'NONE',  ( 14.75881582268937287, 25.34019560186048636, 1.839425108279780119 ) ) ;
#155745 = CARTESIAN_POINT ( 'NONE',  ( -25.64999999999999858, 82.29999999999999716, -4.078312163512959998 ) ) ;
#155751 = ORIENTED_EDGE ( 'NONE', *, *, #46165, .T. ) ;
#155750 = EDGE_CURVE ( 'NONE', #573013, #219835, #764876, .T. ) ;
#155749 = CARTESIAN_POINT ( 'NONE',  ( -12.13432601316949899, 7.950000000000000178, -3.379422863405959987 ) ) ;
#155753 = ORIENTED_EDGE ( 'NONE', *, *, #645415, .F. ) ;
#155752 = ORIENTED_EDGE ( 'NONE', *, *, #399552, .F. ) ;
#155754 = EDGE_LOOP ( 'NONE', ( #531748, #515942, #472222, #311364 ) ) ;
#155755 = CONICAL_SURFACE ( 'NONE', #612553, 0.7497673934730660905, 1.535572806026827664 ) ;
#155756 = PRESENTATION_STYLE_ASSIGNMENT (( #338731 ) ) ;
#155757 = CARTESIAN_POINT ( 'NONE',  ( -14.90950763792129408, 15.33498420285169317, -1.648672678655308088 ) ) ;
#155758 = CARTESIAN_POINT ( 'NONE',  ( 12.68114255904350607, -9.618094945536014961, -28.33827387724202040 ) ) ;
#155759 = ADVANCED_FACE ( 'NONE', ( #751784 ), #696069, .F. ) ;
#155761 =( LENGTH_UNIT ( ) NAMED_UNIT ( * ) SI_UNIT ( .MILLI., .METRE. ) );
#155760 = CARTESIAN_POINT ( 'NONE',  ( 8.907699377235516636, 4.693087586577995296, 27.88704046925079894 ) ) ;
#155763 = CARTESIAN_POINT ( 'NONE',  ( -11.19077821114177418, 8.932132551052843539, -2.807234752598663619 ) ) ;
#155762 = DIRECTION ( 'NONE',  ( 0.000000000000000000, -0.000000000000000000, 1.000000000000000000 ) ) ;
#155764 = CARTESIAN_POINT ( 'NONE',  ( -13.46200000000000507, 14.40114308154669764, 2.431687257836145921 ) ) ;
#155765 = SURFACE_SIDE_STYLE ('',( #457898 ) ) ;
#155767 = DIRECTION ( 'NONE',  ( 1.000000000000000000, -2.420544385084171935E-15, -9.682177540336687739E-15 ) ) ;
#155766 = COLOUR_RGB ( '',0.7921568627450980005, 0.8196078431372548767, 0.9333333333333333481 ) ;
#155768 = CARTESIAN_POINT ( 'NONE',  ( -11.00987308183641922, 8.400000000000027001, -27.18148931146997782 ) ) ;
#155769 = AXIS2_PLACEMENT_3D ( 'NONE', #61732, #1888, #133306 ) ;
#155770 = CARTESIAN_POINT ( 'NONE',  ( -11.19465359016594874, -8.334229539521736285, -3.156161375459323182 ) ) ;
#155771 = AXIS2_PLACEMENT_3D ( 'NONE', #45944, #101653, #670114 ) ;
#155772 = CARTESIAN_POINT ( 'NONE',  ( 13.34476461033850114, -9.900000000000000355, -27.86178373900019878 ) ) ;
#155773 = CARTESIAN_POINT ( 'NONE',  ( -4.865504052146514269, -1.419999999999995932, -91.34999999999998010 ) ) ;
#155774 = CARTESIAN_POINT ( 'NONE',  ( 13.87754589887130052, 6.400312117734809902, -27.85000000000000142 ) ) ;
#155776 = CARTESIAN_POINT ( 'NONE',  ( 0.4185597407320190699, 19.05000000000000426, -11.33126431620346430 ) ) ;
#155775 = CARTESIAN_POINT ( 'NONE',  ( -11.12238328946217614, 8.048709786799994603, -1.976907387621372969 ) ) ;
#155777 = EDGE_CURVE ( 'NONE', #570364, #181227, #32657, .T. ) ;
#155778 = B_SPLINE_SURFACE_WITH_KNOTS ( 'NONE', 1, 3, ( 
 ( #739756, #314504, #179237, #489152 ),
 ( #194962, #437555, #556649, #672239 ) ),
 .UNSPECIFIED., .F., .F., .F.,
 ( 2, 2 ),
 ( 4, 4 ),
 ( 0.000000000000000000, 1.000000000000000000 ),
 ( 0.000000000000000000, 1.000000000000000000 ),
 .UNSPECIFIED. ) ;
#155779 = CARTESIAN_POINT ( 'NONE',  ( 11.37315536784830883, 29.80556222854143655, -9.780154180290693944 ) ) ;
#155780 = PRODUCT ( 'VSR40x-T3A', 'VSR40x-T3A', '', ( #642752 ) ) ;
#155781 = CYLINDRICAL_SURFACE ( 'NONE', #275701, 14.87299999999999578 ) ;
#155782 = ADVANCED_FACE ( 'NONE', ( #501228 ), #729871, .T. ) ;
#155783 = CARTESIAN_POINT ( 'NONE',  ( -56.50000000000003553, -8.437274484047797785, 7.077400780000015601 ) ) ;
#155785 = FILL_AREA_STYLE_COLOUR ( '', #41656 ) ;
#155784 =( NAMED_UNIT ( * ) PLANE_ANGLE_UNIT ( ) SI_UNIT ( $, .RADIAN. ) );
#155786 = CARTESIAN_POINT ( 'NONE',  ( 10.94592647779589889, 8.934918120094124561, -2.411803685391891161 ) ) ;
#155787 = CARTESIAN_POINT ( 'NONE',  ( -11.82713842074680066, 8.959999999999986642, -2.276683849253782199 ) ) ;
#155789 = EDGE_CURVE ( 'NONE', #143550, #572144, #578770, .T. ) ;
#155788 = CARTESIAN_POINT ( 'NONE',  ( -13.46200000000000330, 13.71117048008024319, 2.779994769647216479 ) ) ;
#155790 = AXIS2_PLACEMENT_3D ( 'NONE', #93120, #208598, #77406 ) ;
#155792 = B_SPLINE_CURVE_WITH_KNOTS ( 'NONE', 3,
 ( #71918, #119902, #314886, #612831 ),
 .UNSPECIFIED., .F., .F.,
 ( 4, 4 ),
 ( 0.000000000000000000, 1.000000000000000000 ),
 .UNSPECIFIED. ) ;
#155791 = CARTESIAN_POINT ( 'NONE',  ( 9.920364669821468695, -7.964079267204298596, -2.093449496138078736 ) ) ;
#155794 = VERTEX_POINT ( 'NONE', #23808 ) ;
#155793 = CARTESIAN_POINT ( 'NONE',  ( 14.39187459253069079, 18.31227303053246658, -3.752345224529036738 ) ) ;
#155795 = DIRECTION ( 'NONE',  ( 0.000000000000000000, -1.000000000000000000, 0.000000000000000000 ) ) ;
#155796 = EDGE_LOOP ( 'NONE', ( #464665, #690421 ) ) ;
#155798 = CARTESIAN_POINT ( 'NONE',  ( 14.88690852336175219, 30.10171246096585307, 1.838467272956568532 ) ) ;
#155797 = DIRECTION ( 'NONE',  ( 1.000000000000000000, -4.503179400691700111E-15, -2.281017358139450077E-15 ) ) ;
#155799 = FACE_OUTER_BOUND ( 'NONE', #137638, .T. ) ;
#155801 = VERTEX_POINT ( 'NONE', #27824 ) ;
#155800 = VECTOR ( 'NONE', #147563, 1000.000000000000114 ) ;
#155802 = CARTESIAN_POINT ( 'NONE',  ( 12.41076554269123200, -9.354346706608653861, -27.68323723674013692 ) ) ;
#155803 = EDGE_CURVE ( 'NONE', #14611, #386308, #270659, .T. ) ;
#155804 = CARTESIAN_POINT ( 'NONE',  ( -14.27531405176921453, 18.47146441007928175, 4.174040383470359217 ) ) ;
#155805 = CARTESIAN_POINT ( 'NONE',  ( 11.37794685212510082, -8.295890263930639108, -2.049762630444309952 ) ) ;
#155806 = CARTESIAN_POINT ( 'NONE',  ( -11.46772293496969297, -9.339999999999964331, -27.52668384925377865 ) ) ;
#155807 = MECHANICAL_DESIGN_GEOMETRIC_PRESENTATION_REPRESENTATION (  '', ( #54042 ), #244942 ) ;
#155809 = ORIENTED_EDGE ( 'NONE', *, *, #388038, .T. ) ;
#155808 = AXIS2_PLACEMENT_3D ( 'NONE', #539729, #237727, #480099 ) ;
#155810 = CARTESIAN_POINT ( 'NONE',  ( -10.28314435286797313, 31.72231973931855720, -10.74538089575275457 ) ) ;
#155811 = MECHANICAL_DESIGN_GEOMETRIC_PRESENTATION_REPRESENTATION (  '', ( #308080 ), #498458 ) ;
#155812 = CARTESIAN_POINT ( 'NONE',  ( -11.23418960163640357, -9.899999999999961275, -28.49663230149241144 ) ) ;
#155813 = SURFACE_SIDE_STYLE ('',( #454035 ) ) ;
#155815 = VERTEX_POINT ( 'NONE', #747882 ) ;
#155814 = CARTESIAN_POINT ( 'NONE',  ( 1.503141417657421375, 1.503141417657461787, -152.2343046874999857 ) ) ;
#155817 = ORIENTED_EDGE ( 'NONE', *, *, #671454, .T. ) ;
#155816 = CARTESIAN_POINT ( 'NONE',  ( 11.45217647779591452, -10.46705841677650639, -27.85000000000002984 ) ) ;
#155818 = PLANE ( 'NONE',  #617307 ) ;
#155819 = VERTEX_POINT ( 'NONE', #266740 ) ;
#155820 =( NAMED_UNIT ( * ) SI_UNIT ( $, .STERADIAN. ) SOLID_ANGLE_UNIT ( ) );
#155821 = EDGE_LOOP ( 'NONE', ( #610428, #724270, #286732, #132588, #350807, #600636 ) ) ;
#155823 = CARTESIAN_POINT ( 'NONE',  ( 12.84554769644575067, 25.32906761363635439, -7.496534758029016032 ) ) ;
#155822 = CARTESIAN_POINT ( 'NONE',  ( -13.43660000000000210, -13.97429363945461667, 2.570587333190621937 ) ) ;
#155824 = CARTESIAN_POINT ( 'NONE',  ( 12.22097434434170005, 8.120823424834286541, -3.085448699533479555 ) ) ;
#155825 = CARTESIAN_POINT ( 'NONE',  ( -3.060842654251517914, 36.33373546481671923, -14.68438790845651809 ) ) ;
#155826 = DIRECTION ( 'NONE',  ( 1.832421301930519948E-16, 1.000000000000000000, 1.256420710046080011E-15 ) ) ;
#155827 = ORIENTED_EDGE ( 'NONE', *, *, #579629, .F. ) ;
#155829 = UNCERTAINTY_MEASURE_WITH_UNIT (LENGTH_MEASURE( 1.000000000000000082E-05 ), #558932, 'distance_accuracy_value', 'NONE');
#155828 = CARTESIAN_POINT ( 'NONE',  ( -10.58230626830300025, 7.975535327887899761, -2.965280360995160347 ) ) ;
#155831 = CARTESIAN_POINT ( 'NONE',  ( -14.17433636433603183, 25.57905777803123826, -4.504963339604867834 ) ) ;
#155830 = CARTESIAN_POINT ( 'NONE',  ( 10.69474267983589932, -10.06731921868279933, -28.73431005821449702 ) ) ;
#155832 = CARTESIAN_POINT ( 'NONE',  ( 11.33078145334168951, -8.110619243510445386, -2.098777827027415555 ) ) ;
#155833 = CARTESIAN_POINT ( 'NONE',  ( -12.73550981112950353, 8.116470791611757107, -27.35891300564179218 ) ) ;
#155834 = ADVANCED_FACE ( 'NONE', ( #199144 ), #441735, .F. ) ;
#155835 = ADVANCED_FACE ( 'NONE', ( #547758 ), #726927, .F. ) ;
#155837 =( NAMED_UNIT ( * ) SI_UNIT ( $, .STERADIAN. ) SOLID_ANGLE_UNIT ( ) );
#155836 = COLOUR_RGB ( '',0.000000000000000000, 0.000000000000000000, 0.000000000000000000 ) ;
#155838 = CARTESIAN_POINT ( 'NONE',  ( 8.835000000000160725, 3.715000000000199698, -27.00000000000000000 ) ) ;
#155839 = SURFACE_SIDE_STYLE ('',( #334939 ) ) ;
#155840 = LINE ( 'NONE', #179250, #651874 ) ;
#155843 = VERTEX_POINT ( 'NONE', #305540 ) ;
#155842 = CARTESIAN_POINT ( 'NONE',  ( -11.27383386035158352, -8.910239071931682631, -2.852618067692574755 ) ) ;
#155841 = CARTESIAN_POINT ( 'NONE',  ( 13.65497706778680609, 18.43145270889032616, -5.894721624435501184 ) ) ;
#155844 = VECTOR ( 'NONE', #438149, 1000.000000000000000 ) ;
#155845 = FACE_OUTER_BOUND ( 'NONE', #8709, .T. ) ;
#155847 = ADVANCED_FACE ( 'NONE', ( #249710 ), #245769, .T. ) ;
#155846 = CARTESIAN_POINT ( 'NONE',  ( -5.669342976796286848, -6.010770897257631695, -35.62057759065425699 ) ) ;
#155848 =( GEOMETRIC_REPRESENTATION_CONTEXT ( 3 ) GLOBAL_UNCERTAINTY_ASSIGNED_CONTEXT ( ( #682344 ) ) GLOBAL_UNIT_ASSIGNED_CONTEXT ( ( #685349, #442768, #335321 ) ) REPRESENTATION_CONTEXT ( 'NONE', 'WORKASPACE' ) );
#155849 = FILL_AREA_STYLE_COLOUR ( '', #342397 ) ;
#155850 = ORIENTED_EDGE ( 'NONE', *, *, #493655, .T. ) ;
#155852 = CARTESIAN_POINT ( 'NONE',  ( -0.01844382858013567453, 14.44513645858636508, 2.095154118167113833 ) ) ;
#155851 = FACE_OUTER_BOUND ( 'NONE', #268782, .T. ) ;
#155855 = CARTESIAN_POINT ( 'NONE',  ( -2.431034482758780424, 14.44994999999999941, -22.09568965517240002 ) ) ;
#155854 = CARTESIAN_POINT ( 'NONE',  ( 9.832789748502790417, -7.961173839359020121, -2.977639386513510011 ) ) ;
#155853 = CARTESIAN_POINT ( 'NONE',  ( -1.862068965517398977, 14.45000000000000817, -21.84281609195400264 ) ) ;
#155858 = CARTESIAN_POINT ( 'NONE',  ( 3.113468980178242695, 35.08343826936056331, 14.54347516183408295 ) ) ;
#155857 = CARTESIAN_POINT ( 'NONE',  ( 0.000000000000000000, -15.24000000000000377, 19.05000000000000071 ) ) ;
#155856 = CARTESIAN_POINT ( 'NONE',  ( -13.52350970193880819, 25.62739999172817917, -6.190380846000036463 ) ) ;
#155860 = ORIENTED_EDGE ( 'NONE', *, *, #492618, .T. ) ;
#155859 =( BOUNDED_CURVE ( )  B_SPLINE_CURVE ( 2, ( #785133, #53407, #530655, #236483, #355927, #467097, #228610, #717678, #172806 ),
 .UNSPECIFIED., .F., .T. ) 
 B_SPLINE_CURVE_WITH_KNOTS ( ( 3, 2, 2, 2, 3 ),
 ( 0.4117647058823538653, 0.4191176470588243164, 0.4264705882352947119, 0.4338235294117651630, 0.4411764705882355586 ),
 .UNSPECIFIED. ) 
 CURVE ( )  GEOMETRIC_REPRESENTATION_ITEM ( )  RATIONAL_B_SPLINE_CURVE ( ( 0.9999999999999902300, 0.9238795325112965084, 1.000000000000000000, 0.9238795325112867385, 1.000000000000000000, 0.9238795325112867385, 1.000000000000000000, 0.9238795325112838519, 1.000000000000002887 ) ) 
 REPRESENTATION_ITEM ( '' )  );
#155862 = AXIS2_PLACEMENT_3D ( 'NONE', #78300, #325082, #431217 ) ;
#155861 = CARTESIAN_POINT ( 'NONE',  ( 6.038558471634680735, 4.509358554112931294, 27.46356687641682015 ) ) ;
#155863 = CARTESIAN_POINT ( 'NONE',  ( 10.55000000000000426, 8.916334511128692242, -2.847487267258484778 ) ) ;
#155864 = CARTESIAN_POINT ( 'NONE',  ( -13.57177517134671874, 8.143842442212083199, -27.98225982838431136 ) ) ;
#155865 = CARTESIAN_POINT ( 'NONE',  ( 11.61395626830280037, -9.619999999999999218, -28.33497422611930361 ) ) ;
#155867 = EDGE_CURVE ( 'NONE', #407592, #67814, #451288, .T. ) ;
#155866 = SURFACE_SIDE_STYLE ('',( #151910 ) ) ;
#155868 = CIRCLE ( 'NONE', #663896, 2.552699999999990865 ) ;
#155869 = CARTESIAN_POINT ( 'NONE',  ( -11.96756307189754054, -10.01336466077820653, -28.40756491789267102 ) ) ;
#155870 = CARTESIAN_POINT ( 'NONE',  ( -5.449473379690020103, 1.465284275177810125, -6.955949999999999633 ) ) ;
#155872 = ORIENTED_EDGE ( 'NONE', *, *, #32742, .T. ) ;
#155871 = CARTESIAN_POINT ( 'NONE',  ( 13.57760000000000744, 15.28438572154995967, 16.42239999999998901 ) ) ;
#155873 = CARTESIAN_POINT ( 'NONE',  ( 10.40710626830279928, 7.975535327887929071, -27.48471963900479764 ) ) ;
#155874 =( NAMED_UNIT ( * ) PLANE_ANGLE_UNIT ( ) SI_UNIT ( $, .RADIAN. ) );
#155876 = CARTESIAN_POINT ( 'NONE',  ( 10.29103960163609877, 8.928574408181450650, -27.66504299143949552 ) ) ;
#155875 = CARTESIAN_POINT ( 'NONE',  ( 11.05089280618768655, 0.1123797565124318165, 10.28804088343512291 ) ) ;
#155878 = SURFACE_STYLE_FILL_AREA ( #342777 ) ;
#155877 = CARTESIAN_POINT ( 'NONE',  ( 27.46165335655298279, -5.148137564834388336, -2.291958979930314388 ) ) ;
#155879 = CARTESIAN_POINT ( 'NONE',  ( 14.24604581114139279, 13.68230447534904926, 4.272740713890365249 ) ) ;
#155880 = VECTOR ( 'NONE', #246528, 1000.000000000000114 ) ;
#155881 = FILL_AREA_STYLE_COLOUR ( '', #506301 ) ;
#155882 = EDGE_CURVE ( 'NONE', #494278, #413591, #742604, .T. ) ;
#155883 = CARTESIAN_POINT ( 'NONE',  ( -14.80688219258457394, 13.89402150923212709, -1.400846384556797997 ) ) ;
#155884 = CARTESIAN_POINT ( 'NONE',  ( 14.34999999999999964, 8.211413220258549472, -2.353208274739610140 ) ) ;
#155885 = CIRCLE ( 'NONE', #245014, 3.000000000000002665 ) ;
#155887 = CARTESIAN_POINT ( 'NONE',  ( -126.9999999999999716, 0.000000000000000000, -130.3000000000000398 ) ) ;
#155886 = CARTESIAN_POINT ( 'NONE',  ( -13.53227505840851208, 18.30573785482962279, 6.471285975614945229 ) ) ;
#155889 = CARTESIAN_POINT ( 'NONE',  ( -58.75499242536595546, -4.396042580000005806, 0.8796462879269433266 ) ) ;
#155888 = CARTESIAN_POINT ( 'NONE',  ( 2.598076211353319120, 10.77999999999999226, 68.00000000000000000 ) ) ;
#155893 = FACE_OUTER_BOUND ( 'NONE', #144059, .T. ) ;
#155892 = CARTESIAN_POINT ( 'NONE',  ( 13.45005649918213386, 2.539999999999996039, -7.166141232825964380 ) ) ;
#155891 =( LENGTH_UNIT ( ) NAMED_UNIT ( * ) SI_UNIT ( .MILLI., .METRE. ) );
#155890 = CARTESIAN_POINT ( 'NONE',  ( -59.42655747174200798, -2.510829997629001831, 8.011935065099001108 ) ) ;
#155894 = FILL_AREA_STYLE_COLOUR ( '', #176133 ) ;
#155895 = CARTESIAN_POINT ( 'NONE',  ( 9.999172934969438487, -8.295890263930647990, -2.049762630444309952 ) ) ;
#155896 = FILL_AREA_STYLE ('',( #259620 ) ) ;
#155897 = CARTESIAN_POINT ( 'NONE',  ( -1.600134121687779576, 33.63998399987696075, 29.47700811340408578 ) ) ;
#155900 = PRESENTATION_LAYER_ASSIGNMENT (  '', '', ( #562112 ) ) ;
#155899 = CARTESIAN_POINT ( 'NONE',  ( 14.83763448037688804, 30.67955236101994387, -2.201046280603659255 ) ) ;
#155898 =( NAMED_UNIT ( * ) PLANE_ANGLE_UNIT ( ) SI_UNIT ( $, .RADIAN. ) );
#155901 = ADVANCED_FACE ( 'NONE', ( #440392 ), #523771, .F. ) ;
#155902 = DIRECTION ( 'NONE',  ( 0.000000000000000000, -0.8660254037844403729, -0.4999999999999970024 ) ) ;
#155904 = CARTESIAN_POINT ( 'NONE',  ( 6.554918302924398255, 14.44999999999999574, -14.22454280609830057 ) ) ;
#155903 = DIRECTION ( 'NONE',  ( -0.000000000000000000, -0.000000000000000000, 1.000000000000000000 ) ) ;
#155906 = CARTESIAN_POINT ( 'NONE',  ( -11.90014101100859811, -9.899999999999957723, -28.49663230149242921 ) ) ;
#155905 =( NAMED_UNIT ( * ) SI_UNIT ( $, .STERADIAN. ) SOLID_ANGLE_UNIT ( ) );
#155908 = CARTESIAN_POINT ( 'NONE',  ( 13.00197589237688156, -9.899999999999948841, -28.50103183632260340 ) ) ;
#155907 = SURFACE_STYLE_USAGE ( .BOTH. , #458039 ) ;
#155909 = CARTESIAN_POINT ( 'NONE',  ( 0.2981961477356062651, 19.04745999999999739, -10.81648781554025618 ) ) ;
#155910 = CARTESIAN_POINT ( 'NONE',  ( -12.31375626830299908, 8.120000000000000995, -28.33497422611930361 ) ) ;
#155913 = VECTOR ( 'NONE', #634730, 1000.000000000000114 ) ;
#155912 = DIRECTION ( 'NONE',  ( 0.000000000000000000, 1.000000000000000000, 0.000000000000000000 ) ) ;
#155911 = CARTESIAN_POINT ( 'NONE',  ( -26.03387306273170054, -13.43579685137839164, -92.55000000000001137 ) ) ;
#155914 = SURFACE_STYLE_FILL_AREA ( #704610 ) ;
#155915 = CARTESIAN_POINT ( 'NONE',  ( 12.62886138330688013, 8.115328238017040619, -3.095004054571920182 ) ) ;
#155916 = ORIENTED_EDGE ( 'NONE', *, *, #691627, .F. ) ;
#155917 = CARTESIAN_POINT ( 'NONE',  ( -11.78835626830300143, -9.619999999999999218, -27.36502577388069923 ) ) ;
#155918 = CARTESIAN_POINT ( 'NONE',  ( -12.34324958052734011, -8.216321256919156824, -3.206993065135082421 ) ) ;
#155919 = ORIENTED_EDGE ( 'NONE', *, *, #550100, .T. ) ;
#155920 = CARTESIAN_POINT ( 'NONE',  ( -2.517043399171291718, 3.614051310101262793, 28.37004967381147935 ) ) ;
#155923 = CARTESIAN_POINT ( 'NONE',  ( 11.44932268269018039, 7.825878192474839956, -27.85000000000000142 ) ) ;
#155922 = FACE_OUTER_BOUND ( 'NONE', #674129, .T. ) ;
#155921 = CARTESIAN_POINT ( 'NONE',  ( 8.859876622728691586, 4.711077881820244784, 27.27549881033035462 ) ) ;
#155924 = MECHANICAL_DESIGN_GEOMETRIC_PRESENTATION_REPRESENTATION (  '', ( #257630 ), #740033 ) ;
#155925 = SURFACE_STYLE_FILL_AREA ( #211598 ) ;
#155927 = CARTESIAN_POINT ( 'NONE',  ( 6.457372428860172597, 34.69539916446478145, 26.95291962350080439 ) ) ;
#155926 = LINE ( 'NONE', #103851, #354514 ) ;
#155928 = CARTESIAN_POINT ( 'NONE',  ( -12.52663733368789956, 18.67993164556961005, -8.251263970462730413 ) ) ;
#155930 = SURFACE_SIDE_STYLE ('',( #689022 ) ) ;
#155929 = PRESENTATION_STYLE_ASSIGNMENT (( #525423 ) ) ;
#155933 = ORIENTED_EDGE ( 'NONE', *, *, #74814, .F. ) ;
#155932 = ORIENTED_EDGE ( 'NONE', *, *, #252516, .T. ) ;
#155931 = SURFACE_SIDE_STYLE ('',( #287094 ) ) ;
#155935 = ORIENTED_EDGE ( 'NONE', *, *, #314150, .F. ) ;
#155934 = SURFACE_SIDE_STYLE ('',( #40310 ) ) ;
#155937 = DIRECTION ( 'NONE',  ( 0.8316316569437464112, -4.323007829973331924E-17, 0.5553276394787124426 ) ) ;
#155936 = CARTESIAN_POINT ( 'NONE',  ( 19.05000000000001137, -11.85500000000000931, 7.619999999999996554 ) ) ;
#155940 = ORIENTED_EDGE ( 'NONE', *, *, #578454, .T. ) ;
#155939 = CARTESIAN_POINT ( 'NONE',  ( -11.63216143743546027, 8.717271660239809705, -28.39953063533705091 ) ) ;
#155938 = CARTESIAN_POINT ( 'NONE',  ( 14.82675839502110549, 14.60889841772150888, -1.171906351066947627 ) ) ;
#155941 = ORIENTED_EDGE ( 'NONE', *, *, #409380, .T. ) ;
#155942 = ORIENTED_EDGE ( 'NONE', *, *, #583307, .T. ) ;
#155944 = CARTESIAN_POINT ( 'NONE',  ( 11.68130508741319673, 8.960000000000016840, -27.84999999999999076 ) ) ;
#155943 = VECTOR ( 'NONE', #770700, 1000.000000000000114 ) ;
#155945 = CARTESIAN_POINT ( 'NONE',  ( -14.19041389654711693, 27.04537499141553525, -4.861685301257257841 ) ) ;
#155946 = ORIENTED_EDGE ( 'NONE', *, *, #67473, .T. ) ;
#155947 = CARTESIAN_POINT ( 'NONE',  ( 8.285000000000140474, -2.714999999999793356, -31.35000000000000142 ) ) ;
#155948 = CARTESIAN_POINT ( 'NONE',  ( 15.63064295285017380, -2.735873868463341019, 17.01800000000000068 ) ) ;
#155949 = CARTESIAN_POINT ( 'NONE',  ( -58.32686745335100653, -8.396042565099007149, -2.630802233321999140 ) ) ;
#155950 = DIRECTION ( 'NONE',  ( -2.234830161448529853E-17, 8.673617379884029556E-16, -1.000000000000000000 ) ) ;
#155951 = STYLED_ITEM ( 'NONE', ( #86467 ), #696688 ) ;
#155953 = PRESENTATION_STYLE_ASSIGNMENT (( #219486 ) ) ;
#155952 = CARTESIAN_POINT ( 'NONE',  ( 12.83277093492969456, -8.399999999999982592, -1.940993498325313205 ) ) ;
#155954 = CARTESIAN_POINT ( 'NONE',  ( 6.467498113777089053, 19.60780012936089989, 27.86225042072061697 ) ) ;
#155956 =( LENGTH_UNIT ( ) NAMED_UNIT ( * ) SI_UNIT ( .MILLI., .METRE. ) );
#155955 =( NAMED_UNIT ( * ) PLANE_ANGLE_UNIT ( ) SI_UNIT ( $, .RADIAN. ) );
#155957 = ORIENTED_EDGE ( 'NONE', *, *, #560120, .T. ) ;
#155958 = CARTESIAN_POINT ( 'NONE',  ( 13.65625525047480338, 18.33636000832945712, -6.205377212516121510 ) ) ;
#155960 = CARTESIAN_POINT ( 'NONE',  ( 8.879348599624629301, 6.650000000000210854, -26.95000000000000284 ) ) ;
#155959 =( LENGTH_UNIT ( ) NAMED_UNIT ( * ) SI_UNIT ( .MILLI., .METRE. ) );
#155961 = CARTESIAN_POINT ( 'NONE',  ( 0.7931034482757030046, 14.44994999999999941, -21.71637931034480218 ) ) ;
#155962 = FILL_AREA_STYLE ('',( #637113 ) ) ;
#155963 = CARTESIAN_POINT ( 'NONE',  ( 0.3947736066759988116, 19.04999999999999716, -15.42408544675490845 ) ) ;
#155964 = EDGE_CURVE ( 'NONE', #735954, #114045, #591823, .T. ) ;
#155966 = ORIENTED_EDGE ( 'NONE', *, *, #135285, .F. ) ;
#155965 = CARTESIAN_POINT ( 'NONE',  ( -11.02171758494777620, -10.46622917850634416, -28.12845491289981581 ) ) ;
#155969 = CARTESIAN_POINT ( 'NONE',  ( -13.21555818789830461, 20.03257101444946642, 7.095704480395357727 ) ) ;
#155968 = CARTESIAN_POINT ( 'NONE',  ( -10.66557601316950965, -7.722124131159899818, -3.387708262267359771 ) ) ;
#155967 = CARTESIAN_POINT ( 'NONE',  ( -5.532195527727690632, 5.080000000000000071, -13.97273091268960066 ) ) ;
#155970 = COLOUR_RGB ( '',0.4274509803921568429, 0.4588235294117646856, 0.4941176470588235503 ) ;
#155971 = CARTESIAN_POINT ( 'NONE',  ( -10.32854816051770719, 8.620866680115199188, -27.21880210359442742 ) ) ;
#155972 = CARTESIAN_POINT ( 'NONE',  ( -11.47476880096340501, -7.885204278062142969, -2.856233141363204275 ) ) ;
#155973 = CARTESIAN_POINT ( 'NONE',  ( 10.22652093492969883, 8.618712201862670952, -3.221654680675618998 ) ) ;
#155974 =( NAMED_UNIT ( * ) SI_UNIT ( $, .STERADIAN. ) SOLID_ANGLE_UNIT ( ) );
#155977 = CARTESIAN_POINT ( 'NONE',  ( -63.50000000000000000, 11.75269999999999904, 114.2999999999999829 ) ) ;
#155976 = DIRECTION ( 'NONE',  ( -0.5416752204197038401, -0.6427876096865347000, -0.5416752204197056164 ) ) ;
#155975 = CARTESIAN_POINT ( 'NONE',  ( -7.640741453725025778, -6.265629005781196526, -35.62057754276362687 ) ) ;
#155981 = DIRECTION ( 'NONE',  ( 0.000000000000000000, -0.000000000000000000, -1.000000000000000000 ) ) ;
#155980 = CARTESIAN_POINT ( 'NONE',  ( 11.17438149385079882, 8.292333303535109224, -28.41903650021890115 ) ) ;
#155979 = SURFACE_STYLE_USAGE ( .BOTH. , #148123 ) ;
#155978 = VECTOR ( 'NONE', #585972, 999.9999999999998863 ) ;
#155982 = DIRECTION ( 'NONE',  ( -1.084202172485503842E-15, 1.000000000000000000, 0.000000000000000000 ) ) ;
#155983 = VERTEX_POINT ( 'NONE', #217834 ) ;
#155984 = CARTESIAN_POINT ( 'NONE',  ( -10.68891056708718601, 7.774949149455826714, -27.95658954560257925 ) ) ;
#155985 = ADVANCED_FACE ( 'NONE', ( #213924 ), #565069, .F. ) ;
#155986 = CARTESIAN_POINT ( 'NONE',  ( -58.20127950000000538, -7.466042580000005202, -2.720119319999999341 ) ) ;
#155987 = CARTESIAN_POINT ( 'NONE',  ( -12.93374657840291952, 23.48572246245347728, 7.597381202070739192 ) ) ;
#155989 = FILL_AREA_STYLE ('',( #458131 ) ) ;
#155988 =( LENGTH_UNIT ( ) NAMED_UNIT ( * ) SI_UNIT ( .MILLI., .METRE. ) );
#155992 = ORIENTED_EDGE ( 'NONE', *, *, #55119, .F. ) ;
#155991 = SURFACE_STYLE_USAGE ( .BOTH. , #390730 ) ;
#155990 = AXIS2_PLACEMENT_3D ( 'NONE', #552743, #441479, #23568 ) ;
#155993 = ORIENTED_EDGE ( 'NONE', *, *, #347178, .F. ) ;
#155994 = CARTESIAN_POINT ( 'NONE',  ( -12.77208266961434724, 23.98477752555803733, 7.866010239886400690 ) ) ;
#155995 = EDGE_CURVE ( 'NONE', #640138, #373908, #448657, .T. ) ;
#155997 = CARTESIAN_POINT ( 'NONE',  ( -11.35085626830299610, 7.840000000000022062, -27.52668384925377865 ) ) ;
#155996 = MECHANICAL_DESIGN_GEOMETRIC_PRESENTATION_REPRESENTATION (  '', ( #727562 ), #638428 ) ;
#155998 = SURFACE_STYLE_USAGE ( .BOTH. , #44306 ) ;
#155999 = CARTESIAN_POINT ( 'NONE',  ( 50.29199999999980975, 52.07408655000001119, -1.270000000000097495 ) ) ;
#156000 = PRESENTATION_STYLE_ASSIGNMENT (( #533365 ) ) ;
#156002 = CARTESIAN_POINT ( 'NONE',  ( 13.52683973477231660, 8.572217839472036971, -27.71949405388364696 ) ) ;
#156001 = CARTESIAN_POINT ( 'NONE',  ( 0.000000000000000000, 0.000000000000000000, -92.84999999999998010 ) ) ;
#156004 = CARTESIAN_POINT ( 'NONE',  ( -139.5701219043512822, 8.223971534173831088, 152.3999999999999773 ) ) ;
#156003 = MECHANICAL_DESIGN_GEOMETRIC_PRESENTATION_REPRESENTATION (  '', ( #727567 ), #54770 ) ;
#156006 = CARTESIAN_POINT ( 'NONE',  ( -10.91203133648840584, 7.743354028957915247, -2.724243176706391711 ) ) ;
#156005 = CARTESIAN_POINT ( 'NONE',  ( -6.216537522134195193, 19.04745999999999739, -13.96999999999987629 ) ) ;
#156009 = VERTEX_POINT ( 'NONE', #26906 ) ;
#156008 = SURFACE_SIDE_STYLE ('',( #569491 ) ) ;
#156007 = CARTESIAN_POINT ( 'NONE',  ( 8.068333333333333357, -6.025000000000002132, -32.67999999999999972 ) ) ;
#156010 = ORIENTED_EDGE ( 'NONE', *, *, #73947, .F. ) ;
#156011 = EDGE_CURVE ( 'NONE', #204428, #749915, #234963, .T. ) ;
#156013 = AXIS2_PLACEMENT_3D ( 'NONE', #285251, #693608, #260343 ) ;
#156012 = SURFACE_STYLE_FILL_AREA ( #700824 ) ;
#156014 =( GEOMETRIC_REPRESENTATION_CONTEXT ( 3 ) GLOBAL_UNCERTAINTY_ASSIGNED_CONTEXT ( ( #764932 ) ) GLOBAL_UNIT_ASSIGNED_CONTEXT ( ( #261073, #626743, #738336 ) ) REPRESENTATION_CONTEXT ( 'NONE', 'WORKASPACE' ) );
#156015 = DIRECTION ( 'NONE',  ( -0.000000000000000000, 1.000000000000000000, -0.000000000000000000 ) ) ;
#156017 = AXIS2_PLACEMENT_3D ( 'NONE', #488518, #369468, #134662 ) ;
#156016 = FILL_AREA_STYLE_COLOUR ( '', #109062 ) ;
#156019 = CARTESIAN_POINT ( 'NONE',  ( -13.57480934975238185, 24.40894370357683840, 6.077063607647901655 ) ) ;
#156018 = CARTESIAN_POINT ( 'NONE',  ( 14.51329869650373539, 19.29187799330541608, -3.251198233558625361 ) ) ;
#156022 = DIRECTION ( 'NONE',  ( 0.000000000000000000, 0.7300945159970405607, -0.6833461770662416779 ) ) ;
#156021 = CARTESIAN_POINT ( 'NONE',  ( -6.314195658435587610, -0.6739470781579027792, -138.0405944598388430 ) ) ;
#156020 = DIRECTION ( 'NONE',  ( 0.000000000000000000, 0.000000000000000000, -1.000000000000000000 ) ) ;
#156023 = CARTESIAN_POINT ( 'NONE',  ( 11.31167293496950066, 9.035359386862374720, -27.97021556828983435 ) ) ;
#156024 = CARTESIAN_POINT ( 'NONE',  ( -10.45009314446290283, 8.827105796617232158, -28.34630733342569187 ) ) ;
#156025 = UNCERTAINTY_MEASURE_WITH_UNIT (LENGTH_MEASURE( 1.000000000000000082E-05 ), #167423, 'distance_accuracy_value', 'NONE');
#156026 = PRESENTATION_STYLE_ASSIGNMENT (( #390760 ) ) ;
#156027 = UNCERTAINTY_MEASURE_WITH_UNIT (LENGTH_MEASURE( 1.000000000000000082E-05 ), #165345, 'distance_accuracy_value', 'NONE');
#156028 =( BOUNDED_SURFACE ( )  B_SPLINE_SURFACE ( 3, 2, ( 
 ( #625946, #518254, #268122, #331765, #573991, #216171, #510368, #753150, #701358, #208339, #152616, #641618, #633771, #693547, #395262, #148724, #92873, #391309, #577900, #96692, #581817, #56626, #224007, #709151, #407002, #653451, #462557, #100606, #164319, #649502, #705271, #176034, #160413, #295550, #287731, #717016, #52754, #597473, #231895, #537870, #533937, #291655, #585752, #220112, #403094, #112412, #108461, #104498, #780564, #466448, #410997, #355270, #351344, #478184, #645560, #283820, #601425, #343495, #593559, #772721, #347443, #474290, #776687, #172154, #589628, #530000, #657376, #40940, #526053, #48857, #44866, #713125, #470343 ),
 ( #414886, #227977, #235826, #720923, #768806, #168224, #418797, #661274, #116385, #359153, #299470, #764896, #627932, #206416, #500667, #682, #679914, #135059, #385506, #325899, #377718, #146801, #564194, #485996, #83058, #620047, #322035, #239735, #739512, #243662, #568111, #23271, #560338, #258395, #751241, #691626, #363048, #179985, #142884, #266200, #743399, #75228, #508451, #445073, #138951, #19349, #198594, #422645, #448995, #60538, #482106, #605316, #687735, #389389, #545613, #262274, #120255, #631843, #87025, #381582, #541719, #784492, #724784, #441187, #194722, #318116, #15434, #665156, #303398, #683775, #437299, #504579, #624007 ),
 ( #79113, #747321, #202500, #695522, #270103, #707216, #468409, #90950, #711140, #102558, #770769, #460632, #329830, #226002, #158514, #524123, #639709, #766894, #587693, #42942, #703318, #166273, #762956, #401171, #285796, #31156, #333732, #583808, #575993, #218186, #643609, #405050, #274050, #150664, #528048, #516318, #38999, #345517, #98668, #35082, #341532, #277953, #281857, #759072, #635757, #222070, #452859, #409018, #214260, #456785, #699426, #464513, #27264, #393318, #154645, #397236, #512380, #651486, #755110, #647524, #94786, #162387, #572053, #210317, #337614, #579865, #520230, #420734, #715084, #349405, #531974, #241720, #782557 ),
 ( #539813, #484063, #237807, #607334, #289706, #412973, #730677, #774713, #480180, #114422, #778665, #603416, #663233, #58630, #50822, #659362, #786458, #591633, #655462, #722897, #233887, #54726, #599476, #106501, #667124, #118351, #293620, #428568, #726796, #110466, #181960, #718998, #185895, #2690, #365027, #170215, #353344, #229940, #424624, #472364, #178026, #122292, #535938, #487983, #62521, #305417, #245654, #46868, #595550, #476259, #361145, #301459, #543700, #174125, #547622, #416881, #357244, #297545, #261346, #66453, #324989, #78195, #495810, #321118, #197674, #491894, #734659, #440270, #249583, #686791, #384565, #499739, #141955 ) ),
 .UNSPECIFIED., .F., .F., .F. ) 
 B_SPLINE_SURFACE_WITH_KNOTS ( ( 4, 4 ),
 ( 3, 2, 2, 2, 2, 2, 2, 2, 2, 2, 2, 2, 2, 2, 2, 2, 2, 2, 2, 2, 2, 2, 2, 2, 2, 2, 2, 2, 2, 2, 2, 2, 2, 2, 2, 2, 3 ),
 ( 0.000000000000000000, 1.000000000000000000 ),
 ( 0.000000000000000000, 0.02777777777777780052, 0.05555555555555560104, 0.08333333333333330095, 0.1111111111111110078, 0.1388888888888890061, 0.1666666666666670182, 0.1944444444444440034, 0.2222222222222219878, 0.2500000000000000000, 0.2777777777777780122, 0.3055555555555559688, 0.3333333333333329818, 0.3611111111111109939, 0.3888888888888890061, 0.4166666666666670182, 0.4444444444444439757, 0.4722222222222220434, 0.5000000000000000000, 0.5277777777777779011, 0.5555555555555560243, 0.5833333333333330373, 0.6111111111111110494, 0.6388888888888889506, 0.6666666666666670737, 0.6944444444444440867, 0.7222222222222219878, 0.7500000000000000000, 0.7777777777777779011, 0.8055555555555560243, 0.8333333333333330373, 0.8611111111111110494, 0.8888888888888889506, 0.9166666666666670737, 0.9444444444444440867, 0.9722222222222219878, 1.000000000000000000 ),
 .UNSPECIFIED. ) 
 GEOMETRIC_REPRESENTATION_ITEM ( )  RATIONAL_B_SPLINE_SURFACE ( (
 ( 1.000000000000000000, 0.8660254037844389297, 1.000000000000000000, 0.8660254037844389297, 1.000000000000000000, 0.8660254037844389297, 1.000000000000000000, 0.8660254037844389297, 1.000000000000000000, 0.8660254037844389297, 1.000000000000000000, 0.8660254037844389297, 1.000000000000000000, 0.8660254037844389297, 1.000000000000000000, 0.8660254037844389297, 1.000000000000000000, 0.8660254037844389297, 1.000000000000000000, 0.8660254037844389297, 1.000000000000000000, 0.8660254037844389297, 1.000000000000000000, 0.8660254037844389297, 1.000000000000000000, 0.8660254037844389297, 1.000000000000000000, 0.8660254037844389297, 1.000000000000000000, 0.8660254037844389297, 1.000000000000000000, 0.8660254037844389297, 1.000000000000000000, 0.8660254037844389297, 1.000000000000000000, 0.8660254037844389297, 1.000000000000000000, 0.8660254037844389297, 1.000000000000000000, 0.8660254037844389297, 1.000000000000000000, 0.8660254037844389297, 1.000000000000000000, 0.8660254037844389297, 1.000000000000000000, 0.8660254037844389297, 1.000000000000000000, 0.8660254037844389297, 1.000000000000000000, 0.8660254037844389297, 1.000000000000000000, 0.8660254037844389297, 1.000000000000000000, 0.8660254037844389297, 1.000000000000000000, 0.8660254037844389297, 1.000000000000000000, 0.8660254037844389297, 1.000000000000000000, 0.8660254037844389297, 1.000000000000000000, 0.8660254037844389297, 1.000000000000000000, 0.8660254037844389297, 1.000000000000000000, 0.8660254037844389297, 1.000000000000000000, 0.8660254037844389297, 1.000000000000000000, 0.8660254037844389297, 1.000000000000000000, 0.8660254037844389297, 1.000000000000000000),
 ( 0.8860250483700260471, 0.7673202002777790298, 0.8860250483700260471, 0.7673202002777790298, 0.8860250483700260471, 0.7673202002777790298, 0.8860250483700260471, 0.7673202002777790298, 0.8860250483700260471, 0.7673202002777790298, 0.8860250483700260471, 0.7673202002777790298, 0.8860250483700260471, 0.7673202002777790298, 0.8860250483700260471, 0.7673202002777790298, 0.8860250483700260471, 0.7673202002777790298, 0.8860250483700260471, 0.7673202002777790298, 0.8860250483700260471, 0.7673202002777790298, 0.8860250483700260471, 0.7673202002777790298, 0.8860250483700260471, 0.7673202002777790298, 0.8860250483700260471, 0.7673202002777790298, 0.8860250483700260471, 0.7673202002777790298, 0.8860250483700260471, 0.7673202002777790298, 0.8860250483700260471, 0.7673202002777790298, 0.8860250483700260471, 0.7673202002777790298, 0.8860250483700260471, 0.7673202002777790298, 0.8860250483700260471, 0.7673202002777790298, 0.8860250483700260471, 0.7673202002777790298, 0.8860250483700260471, 0.7673202002777790298, 0.8860250483700260471, 0.7673202002777790298, 0.8860250483700260471, 0.7673202002777790298, 0.8860250483700260471, 0.7673202002777790298, 0.8860250483700260471, 0.7673202002777790298, 0.8860250483700260471, 0.7673202002777790298, 0.8860250483700260471, 0.7673202002777790298, 0.8860250483700260471, 0.7673202002777790298, 0.8860250483700260471, 0.7673202002777790298, 0.8860250483700260471, 0.7673202002777790298, 0.8860250483700260471, 0.7673202002777790298, 0.8860250483700260471, 0.7673202002777790298, 0.8860250483700260471, 0.7673202002777790298, 0.8860250483700260471, 0.7673202002777790298, 0.8860250483700260471, 0.7673202002777790298, 0.8860250483700260471),
 ( 0.8860250483700260471, 0.7673202002777790298, 0.8860250483700260471, 0.7673202002777790298, 0.8860250483700260471, 0.7673202002777790298, 0.8860250483700260471, 0.7673202002777790298, 0.8860250483700260471, 0.7673202002777790298, 0.8860250483700260471, 0.7673202002777790298, 0.8860250483700260471, 0.7673202002777790298, 0.8860250483700260471, 0.7673202002777790298, 0.8860250483700260471, 0.7673202002777790298, 0.8860250483700260471, 0.7673202002777790298, 0.8860250483700260471, 0.7673202002777790298, 0.8860250483700260471, 0.7673202002777790298, 0.8860250483700260471, 0.7673202002777790298, 0.8860250483700260471, 0.7673202002777790298, 0.8860250483700260471, 0.7673202002777790298, 0.8860250483700260471, 0.7673202002777790298, 0.8860250483700260471, 0.7673202002777790298, 0.8860250483700260471, 0.7673202002777790298, 0.8860250483700260471, 0.7673202002777790298, 0.8860250483700260471, 0.7673202002777790298, 0.8860250483700260471, 0.7673202002777790298, 0.8860250483700260471, 0.7673202002777790298, 0.8860250483700260471, 0.7673202002777790298, 0.8860250483700260471, 0.7673202002777790298, 0.8860250483700260471, 0.7673202002777790298, 0.8860250483700260471, 0.7673202002777790298, 0.8860250483700260471, 0.7673202002777790298, 0.8860250483700260471, 0.7673202002777790298, 0.8860250483700260471, 0.7673202002777790298, 0.8860250483700260471, 0.7673202002777790298, 0.8860250483700260471, 0.7673202002777790298, 0.8860250483700260471, 0.7673202002777790298, 0.8860250483700260471, 0.7673202002777790298, 0.8860250483700260471, 0.7673202002777790298, 0.8860250483700260471, 0.7673202002777790298, 0.8860250483700260471, 0.7673202002777790298, 0.8860250483700260471),
 ( 1.000000000000000000, 0.8660254037844389297, 1.000000000000000000, 0.8660254037844389297, 1.000000000000000000, 0.8660254037844389297, 1.000000000000000000, 0.8660254037844389297, 1.000000000000000000, 0.8660254037844389297, 1.000000000000000000, 0.8660254037844389297, 1.000000000000000000, 0.8660254037844389297, 1.000000000000000000, 0.8660254037844389297, 1.000000000000000000, 0.8660254037844389297, 1.000000000000000000, 0.8660254037844389297, 1.000000000000000000, 0.8660254037844389297, 1.000000000000000000, 0.8660254037844389297, 1.000000000000000000, 0.8660254037844389297, 1.000000000000000000, 0.8660254037844389297, 1.000000000000000000, 0.8660254037844389297, 1.000000000000000000, 0.8660254037844389297, 1.000000000000000000, 0.8660254037844389297, 1.000000000000000000, 0.8660254037844389297, 1.000000000000000000, 0.8660254037844389297, 1.000000000000000000, 0.8660254037844389297, 1.000000000000000000, 0.8660254037844389297, 1.000000000000000000, 0.8660254037844389297, 1.000000000000000000, 0.8660254037844389297, 1.000000000000000000, 0.8660254037844389297, 1.000000000000000000, 0.8660254037844389297, 1.000000000000000000, 0.8660254037844389297, 1.000000000000000000, 0.8660254037844389297, 1.000000000000000000, 0.8660254037844389297, 1.000000000000000000, 0.8660254037844389297, 1.000000000000000000, 0.8660254037844389297, 1.000000000000000000, 0.8660254037844389297, 1.000000000000000000, 0.8660254037844389297, 1.000000000000000000, 0.8660254037844389297, 1.000000000000000000, 0.8660254037844389297, 1.000000000000000000, 0.8660254037844389297, 1.000000000000000000, 0.8660254037844389297, 1.000000000000000000) ) ) 
 REPRESENTATION_ITEM ( '' )  SURFACE ( )  );
#156029 = DIRECTION ( 'NONE',  ( 0.000000000000000000, -0.7071067811865597852, 0.7071067811865352493 ) ) ;
#156031 = CARTESIAN_POINT ( 'NONE',  ( -13.26443850950112591, 30.60977782592711804, 6.727614742195665798 ) ) ;
#156030 = AXIS2_PLACEMENT_3D ( 'NONE', #204770, #236147, #172481 ) ;
#156032 = VERTEX_POINT ( 'NONE', #639365 ) ;
#156034 = CARTESIAN_POINT ( 'NONE',  ( 27.93260571311352791, 0.6427756415293802705, 5.371574805526790009 ) ) ;
#156033 = SURFACE_STYLE_USAGE ( .BOTH. , #283284 ) ;
#156035 = CARTESIAN_POINT ( 'NONE',  ( -6.824458361058199252, 19.04999999999999005, -10.74087132838498171 ) ) ;
#156036 = DIRECTION ( 'NONE',  ( -2.965040744389010288E-15, -1.000000000000000000, -1.277792108193095970E-15 ) ) ;
#156037 = VERTEX_POINT ( 'NONE', #94462 ) ;
#156038 = LINE ( 'NONE', #398639, #579457 ) ;
#156039 = DIRECTION ( 'NONE',  ( 0.5000000000000017764, 0.7071067811865436870, -0.5000000000000036637 ) ) ;
#156040 = CARTESIAN_POINT ( 'NONE',  ( 12.68427898182564029, -9.616226023976828685, -28.34151094433789808 ) ) ;
#156041 = CARTESIAN_POINT ( 'NONE',  ( -11.63216143743546027, -9.582728339760169689, -28.39953063533705091 ) ) ;
#156042 = EDGE_CURVE ( 'NONE', #497689, #298596, #512037, .T. ) ;
#156044 = EDGE_CURVE ( 'NONE', #278205, #481489, #209327, .T. ) ;
#156043 = DIRECTION ( 'NONE',  ( 0.000000000000000000, 0.000000000000000000, 1.000000000000000000 ) ) ;
#156045 = DIRECTION ( 'NONE',  ( -1.000000000000000000, -0.000000000000000000, -0.000000000000000000 ) ) ;
#156046 = LINE ( 'NONE', #390783, #688655 ) ;
#156047 = UNCERTAINTY_MEASURE_WITH_UNIT (LENGTH_MEASURE( 1.000000000000000082E-05 ), #43070, 'distance_accuracy_value', 'NONE');
#156049 = CARTESIAN_POINT ( 'NONE',  ( 0.9734477676387703893, 2.350110802895327033, 152.9556250000000261 ) ) ;
#156048 =( GEOMETRIC_REPRESENTATION_CONTEXT ( 3 ) GLOBAL_UNCERTAINTY_ASSIGNED_CONTEXT ( ( #405362 ) ) GLOBAL_UNIT_ASSIGNED_CONTEXT ( ( #427998, #662690, #109901 ) ) REPRESENTATION_CONTEXT ( 'NONE', 'WORKASPACE' ) );
#156050 = CARTESIAN_POINT ( 'NONE',  ( -11.27229816051774058, -10.47913267573932039, -27.85000000000000142 ) ) ;
#156051 = CARTESIAN_POINT ( 'NONE',  ( -11.39384314446288826, 8.683529208388257814, -2.108913005641712246 ) ) ;
#156052 = CARTESIAN_POINT ( 'NONE',  ( 10.47026582278481222, 18.91300000000000026, 0.8128000000000021874 ) ) ;
#156055 = ORIENTED_EDGE ( 'NONE', *, *, #268528, .F. ) ;
#156054 = ORIENTED_EDGE ( 'NONE', *, *, #707937, .T. ) ;
#156053 =( LENGTH_UNIT ( ) NAMED_UNIT ( * ) SI_UNIT ( .MILLI., .METRE. ) );
#156056 = CARTESIAN_POINT ( 'NONE',  ( 10.38695641516950552, -10.55685636210110445, -27.72571701546002032 ) ) ;
#156058 = VERTEX_POINT ( 'NONE', #150331 ) ;
#156057 = DIRECTION ( 'NONE',  ( 0.000000000000000000, 0.000000000000000000, -1.000000000000000000 ) ) ;
#156060 = CARTESIAN_POINT ( 'NONE',  ( -10.63773419823990274, 7.855903890819804225, -27.70173291507943958 ) ) ;
#156059 = CARTESIAN_POINT ( 'NONE',  ( -10.96901351879210118, -10.42857440818139914, -27.66504299143949552 ) ) ;
#156063 = ORIENTED_EDGE ( 'NONE', *, *, #272721, .F. ) ;
#156062 = FACE_OUTER_BOUND ( 'NONE', #86703, .T. ) ;
#156061 = CARTESIAN_POINT ( 'NONE',  ( 26.05528869267497072, 10.08790599453580938, -2.422410004232465663 ) ) ;
#156065 = ORIENTED_EDGE ( 'NONE', *, *, #551194, .T. ) ;
#156064 = CARTESIAN_POINT ( 'NONE',  ( -58.69210425417703902, -8.324979947926816948, -2.817194070043365084 ) ) ;
#156066 = CARTESIAN_POINT ( 'NONE',  ( 10.70763990586539904, -10.33910727263439888, -27.47211869773430237 ) ) ;
#156067 = B_SPLINE_CURVE_WITH_KNOTS ( 'NONE', 3,
 ( #396416, #769932, #710307, #467588 ),
 .UNSPECIFIED., .F., .F.,
 ( 4, 4 ),
 ( 0.000000000000000000, 1.000000000000000000 ),
 .UNSPECIFIED. ) ;
#156069 = ORIENTED_EDGE ( 'NONE', *, *, #702108, .T. ) ;
#156068 = DIRECTION ( 'NONE',  ( -1.000000000000000000, 0.000000000000000000, 0.000000000000000000 ) ) ;
#156071 = CARTESIAN_POINT ( 'NONE',  ( -11.01631111676305963, 24.47695610889185858, 9.992374031162938763 ) ) ;
#156070 = CARTESIAN_POINT ( 'NONE',  ( 11.13094479326939990, 9.425085542880704992, -2.792153859501989910 ) ) ;
#156072 = ORIENTED_EDGE ( 'NONE', *, *, #32113, .F. ) ;
#156074 = CARTESIAN_POINT ( 'NONE',  ( -11.32905922571050361, -9.039682223419985618, -2.721033486879077756 ) ) ;
#156073 =( NAMED_UNIT ( * ) SI_UNIT ( $, .STERADIAN. ) SOLID_ANGLE_UNIT ( ) );
#156076 = ORIENTED_EDGE ( 'NONE', *, *, #764126, .T. ) ;
#156075 = CARTESIAN_POINT ( 'NONE',  ( -58.40127950000000823, -6.596042580000005984, 0.8798807604660000559 ) ) ;
#156077 = CARTESIAN_POINT ( 'NONE',  ( 4.863344008962758203, -15.16113000873049366, -12.21710313331077202 ) ) ;
#156080 = CARTESIAN_POINT ( 'NONE',  ( 25.13137355340896661, 12.20895172890440783, -7.110275508973294301 ) ) ;
#156079 = SURFACE_STYLE_USAGE ( .BOTH. , #462062 ) ;
#156078 = CARTESIAN_POINT ( 'NONE',  ( -12.98773190600607741, 25.32116940967510743, -7.247410384045545939 ) ) ;
#156083 = CARTESIAN_POINT ( 'NONE',  ( -11.53967647779620265, 8.399999999999995026, -3.254782659144317414 ) ) ;
#156082 = CARTESIAN_POINT ( 'NONE',  ( -11.58458960163640583, 8.400000000000027001, -28.49663230149241144 ) ) ;
#156081 = CARTESIAN_POINT ( 'NONE',  ( -11.27297175408008911, -8.680000000000005045, -3.084974226119279628 ) ) ;
#156085 = CARTESIAN_POINT ( 'NONE',  ( 0.1318249791815855887, 0.1830352069679024030, -15.16861946800209715 ) ) ;
#156084 = DIRECTION ( 'NONE',  ( -6.938893903907230350E-16, 0.000000000000000000, 1.000000000000000000 ) ) ;
#156087 = FACE_OUTER_BOUND ( 'NONE', #400562, .T. ) ;
#156086 = CARTESIAN_POINT ( 'NONE',  ( 9.287364495668025910, 34.42954184038396903, 26.65888109261094030 ) ) ;
#156088 = ADVANCED_FACE ( 'NONE', ( #392972 ), #90595, .F. ) ;
#156089 = CARTESIAN_POINT ( 'NONE',  ( -11.39897293496969866, -10.00410973606929943, -27.29976263044429885 ) ) ;
#156090 = CARTESIAN_POINT ( 'NONE',  ( 11.93439956825199566, 20.24295213544436578, 9.086812169463216904 ) ) ;
#156091 = CARTESIAN_POINT ( 'NONE',  ( 8.610000000000134435, -5.643699943249816720, -26.76378498337119893 ) ) ;
#156092 = ORIENTED_EDGE ( 'NONE', *, *, #18265, .T. ) ;
#156093 = CARTESIAN_POINT ( 'NONE',  ( 6.135563958235682236, 60.86883655000000459, -38.38430426481188817 ) ) ;
#156094 = CARTESIAN_POINT ( 'NONE',  ( 6.467498113777089053, 19.60780012936089989, 27.86389009214275347 ) ) ;
#156095 = LINE ( 'NONE', #756584, #687659 ) ;
#156096 = CARTESIAN_POINT ( 'NONE',  ( -13.11277516057901771, 20.29888453199085419, 7.018636788810684202 ) ) ;
#156097 = VERTEX_POINT ( 'NONE', #360800 ) ;
#156098 = CARTESIAN_POINT ( 'NONE',  ( -13.15000000000000213, -8.634463421978301412, -3.476956349783512312 ) ) ;
#156100 = ORIENTED_EDGE ( 'NONE', *, *, #412379, .T. ) ;
#156099 =( NAMED_UNIT ( * ) SI_UNIT ( $, .STERADIAN. ) SOLID_ANGLE_UNIT ( ) );
#156102 = PRESENTATION_STYLE_ASSIGNMENT (( #700909 ) ) ;
#156101 = DIRECTION ( 'NONE',  ( -5.330642006171645022E-16, 1.000000000000000000, -0.000000000000000000 ) ) ;
#156103 = EDGE_CURVE ( 'NONE', #183970, #533659, #698741, .T. ) ;
#156104 = SURFACE_STYLE_FILL_AREA ( #92393 ) ;
#156105 = EDGE_CURVE ( 'NONE', #169758, #158578, #527699, .T. ) ;
#156106 =( GEOMETRIC_REPRESENTATION_CONTEXT ( 3 ) GLOBAL_UNCERTAINTY_ASSIGNED_CONTEXT ( ( #641223 ) ) GLOBAL_UNIT_ASSIGNED_CONTEXT ( ( #706565, #702660, #507791 ) ) REPRESENTATION_CONTEXT ( 'NONE', 'WORKASPACE' ) );
#156107 = CARTESIAN_POINT ( 'NONE',  ( 12.70870404162270262, -8.464238432166036219, -3.252701775141518148 ) ) ;
#156108 = CARTESIAN_POINT ( 'NONE',  ( -3.243740766425387889, 1.343601418275889303, 148.7090625000000159 ) ) ;
#156109 = CARTESIAN_POINT ( 'NONE',  ( -10.15523219883125883, 29.77244273567918498, -10.86634600711633070 ) ) ;
#156110 = CARTESIAN_POINT ( 'NONE',  ( 4.984602857507740126, 14.44994999999999941, -8.180787971265560898 ) ) ;
#156112 = CARTESIAN_POINT ( 'NONE',  ( 0.000000000000000000, 11.99999999999999645, -5.500000000000001776 ) ) ;
#156111 = FILL_AREA_STYLE ('',( #609720 ) ) ;
#156113 = EDGE_LOOP ( 'NONE', ( #359840, #425795, #537436, #157449 ) ) ;
#156117 = CARTESIAN_POINT ( 'NONE',  ( -8.302585455387996305, -16.59827029879732407, 8.418651442042815347 ) ) ;
#156116 = CARTESIAN_POINT ( 'NONE',  ( 7.060000000000150600, 1.800000000000199885, -27.19999999999999929 ) ) ;
#156115 = CARTESIAN_POINT ( 'NONE',  ( 44.47721290620535228, 60.86883655000000459, -59.57482861555838127 ) ) ;
#156114 = DIRECTION ( 'NONE',  ( -0.000000000000000000, -0.000000000000000000, 1.000000000000000000 ) ) ;
#156118 = DIRECTION ( 'NONE',  ( 0.000000000000000000, 0.000000000000000000, -1.000000000000000000 ) ) ;
#156119 = AXIS2_PLACEMENT_3D ( 'NONE', #328830, #269141, #578921 ) ;
#156120 = EDGE_CURVE ( 'NONE', #111354, #765189, #412636, .T. ) ;
#156122 = ORIENTED_EDGE ( 'NONE', *, *, #764916, .F. ) ;
#156121 = VECTOR ( 'NONE', #48034, 1000.000000000000000 ) ;
#156124 = SURFACE_STYLE_FILL_AREA ( #577475 ) ;
#156123 = CARTESIAN_POINT ( 'NONE',  ( 1.078204792449736660, 5.080000000000000071, 14.98932523301099806 ) ) ;
#156128 = CARTESIAN_POINT ( 'NONE',  ( 14.41909891117549947, 30.06226464877230597, -3.646329068613678004 ) ) ;
#156127 =( GEOMETRIC_REPRESENTATION_CONTEXT ( 3 ) GLOBAL_UNCERTAINTY_ASSIGNED_CONTEXT ( ( #40004 ) ) GLOBAL_UNIT_ASSIGNED_CONTEXT ( ( #773961, #535182, #732879 ) ) REPRESENTATION_CONTEXT ( 'NONE', 'WORKASPACE' ) );
#156126 =( GEOMETRIC_REPRESENTATION_CONTEXT ( 3 ) GLOBAL_UNCERTAINTY_ASSIGNED_CONTEXT ( ( #570567 ) ) GLOBAL_UNIT_ASSIGNED_CONTEXT ( ( #310060, #250293, #452635 ) ) REPRESENTATION_CONTEXT ( 'NONE', 'WORKASPACE' ) );
#156125 = CARTESIAN_POINT ( 'NONE',  ( -1.978983296964939242, -14.22653999999998753, -2.638367836134869471 ) ) ;
#156129 = CARTESIAN_POINT ( 'NONE',  ( -11.01864255904379775, -8.963810108927855680, -2.274484081838669791 ) ) ;
#156130 = CARTESIAN_POINT ( 'NONE',  ( -11.00189602384085674, 7.975882875562444241, -3.070937280801119496 ) ) ;
#156132 = UNCERTAINTY_MEASURE_WITH_UNIT (LENGTH_MEASURE( 1.000000000000000082E-05 ), #647172, 'distance_accuracy_value', 'NONE');
#156131 = CARTESIAN_POINT ( 'NONE',  ( -4.862052901696150009, 4.365000000000240021, -28.85000000000000142 ) ) ;
#156133 = EDGE_CURVE ( 'NONE', #733776, #529371, #450585, .T. ) ;
#156134 = FACE_OUTER_BOUND ( 'NONE', #636233, .T. ) ;
#156135 = CARTESIAN_POINT ( 'NONE',  ( 14.47134292359089436, 26.70162051884196330, 3.947185401164901464 ) ) ;
#156136 = CARTESIAN_POINT ( 'NONE',  ( 21.34529560320623531, 22.26372045202491634, 26.94245373288207901 ) ) ;
#156137 = ORIENTED_EDGE ( 'NONE', *, *, #442260, .T. ) ;
#156138 = EDGE_LOOP ( 'NONE', ( #681999, #528216, #115761, #401305 ) ) ;
#156139 = ORIENTED_EDGE ( 'NONE', *, *, #276180, .F. ) ;
#156140 = STYLED_ITEM ( 'NONE', ( #246826 ), #204780 ) ;
#156141 = LINE ( 'NONE', #625512, #655933 ) ;
#156144 = CARTESIAN_POINT ( 'NONE',  ( -12.73079225405519921, -8.689367390135750213, -2.098800978231269987 ) ) ;
#156143 = CARTESIAN_POINT ( 'NONE',  ( 13.58235196816719181, 20.37083368634863234, -6.060202451213879016 ) ) ;
#156142 = CARTESIAN_POINT ( 'NONE',  ( 2.008785314032217162, 14.30172031330028126, -0.02540000000000023836 ) ) ;
#156145 = CARTESIAN_POINT ( 'NONE',  ( -10.57677812660299921, -9.215389736493030171, -27.26084688402809775 ) ) ;
#156146 = UNCERTAINTY_MEASURE_WITH_UNIT (LENGTH_MEASURE( 1.000000000000000082E-05 ), #312549, 'distance_accuracy_value', 'NONE');
#156147 = VERTEX_POINT ( 'NONE', #408666 ) ;
#156148 = ORIENTED_EDGE ( 'NONE', *, *, #151574, .T. ) ;
#156149 = UNCERTAINTY_MEASURE_WITH_UNIT (LENGTH_MEASURE( 1.000000000000000082E-05 ), #710177, 'distance_accuracy_value', 'NONE');
#156151 = CARTESIAN_POINT ( 'NONE',  ( 12.80918960163610087, -9.899999999999948841, -27.20336769850759495 ) ) ;
#156150 = CARTESIAN_POINT ( 'NONE',  ( 12.02943018545850862, -9.339999999999955449, -27.52668384925377865 ) ) ;
#156153 = EDGE_CURVE ( 'NONE', #597103, #508297, #781025, .T. ) ;
#156152 = DIRECTION ( 'NONE',  ( 0.000000000000000000, -1.000000000000000000, -4.907343444090899293E-15 ) ) ;
#156154 = CARTESIAN_POINT ( 'NONE',  ( 11.84175866464071269, 8.732057607038367308, -3.272832412530977564 ) ) ;
#156155 =( GEOMETRIC_REPRESENTATION_CONTEXT ( 3 ) GLOBAL_UNCERTAINTY_ASSIGNED_CONTEXT ( ( #44469 ) ) GLOBAL_UNIT_ASSIGNED_CONTEXT ( ( #24468, #450177, #207620 ) ) REPRESENTATION_CONTEXT ( 'NONE', 'WORKASPACE' ) );
#156156 = DIRECTION ( 'NONE',  ( 0.000000000000000000, 1.256420710046080011E-15, -1.000000000000000000 ) ) ;
#156157 = SURFACE_STYLE_FILL_AREA ( #219690 ) ;
#156158 = DIRECTION ( 'NONE',  ( -1.000000000000000000, 0.000000000000000000, 0.000000000000000000 ) ) ;
#156159 = MECHANICAL_DESIGN_GEOMETRIC_PRESENTATION_REPRESENTATION (  '', ( #511836 ), #41841 ) ;
#156161 = ORIENTED_EDGE ( 'NONE', *, *, #351431, .T. ) ;
#156160 = COLOUR_RGB ( '',0.4274509803921568429, 0.4588235294117646856, 0.4941176470588235503 ) ;
#156162 = CARTESIAN_POINT ( 'NONE',  ( -34.99999999999999289, 1.175452170755235448, -1.100187345076649503 ) ) ;
#156163 = CARTESIAN_POINT ( 'NONE',  ( -13.46200000000000507, -14.02508124365024855, -1.293658500308087156 ) ) ;
#156165 = SURFACE_STYLE_USAGE ( .BOTH. , #517852 ) ;
#156164 = AXIS2_PLACEMENT_3D ( 'NONE', #10834, #126520, #182217 ) ;
#156167 = CARTESIAN_POINT ( 'NONE',  ( 13.24266689730412416, 5.955509262310319407, -2.943550768697175801 ) ) ;
#156166 = CARTESIAN_POINT ( 'NONE',  ( -2.423036289912238850, -13.16284383954524451, -0.02539999999999844466 ) ) ;
#156168 = ORIENTED_EDGE ( 'NONE', *, *, #330572, .T. ) ;
#156169 = CARTESIAN_POINT ( 'NONE',  ( -11.08289949245184403, -9.899999999999961275, -27.19081658793912126 ) ) ;
#156171 = CARTESIAN_POINT ( 'NONE',  ( 4.263103644896153455, 4.656428220494550629, 27.60798796670272992 ) ) ;
#156170 = UNCERTAINTY_MEASURE_WITH_UNIT (LENGTH_MEASURE( 1.000000000000000082E-05 ), #225900, 'distance_accuracy_value', 'NONE');
#156173 = ADVANCED_FACE ( 'NONE', ( #50479 ), #57079, .T. ) ;
#156172 = CARTESIAN_POINT ( 'NONE',  ( -10.21188149385099742, 7.742933246839817762, -2.724322792373523150 ) ) ;
#156175 = CARTESIAN_POINT ( 'NONE',  ( 25.96771609460335739, 15.18200126548808626, -92.02617939298797012 ) ) ;
#156174 = CARTESIAN_POINT ( 'NONE',  ( 9.877224344341650308, -7.764640613137635761, -2.720215568289801489 ) ) ;
#156176 = CARTESIAN_POINT ( 'NONE',  ( -11.29172175408010581, -10.32446467211210006, -28.21528036099519454 ) ) ;
#156177 =( NAMED_UNIT ( * ) SI_UNIT ( $, .STERADIAN. ) SOLID_ANGLE_UNIT ( ) );
#156178 = B_SPLINE_CURVE_WITH_KNOTS ( 'NONE', 3,
 ( #621831, #745189, #80896, #323800 ),
 .UNSPECIFIED., .F., .F.,
 ( 4, 4 ),
 ( 3.432892963770024926E-07, 0.0003657684566191385898 ),
 .UNSPECIFIED. ) ;
#156179 = EDGE_CURVE ( 'NONE', #98311, #190935, #670528, .T. ) ;
#156180 = CARTESIAN_POINT ( 'NONE',  ( 8.425000000000153477, 0.5000000000001769696, -26.99999999999998224 ) ) ;
#156182 = CARTESIAN_POINT ( 'NONE',  ( -3.291106588878395467, 14.68653596730115396, 2.426866308817977380 ) ) ;
#156181 = MECHANICAL_DESIGN_GEOMETRIC_PRESENTATION_REPRESENTATION (  '', ( #54386 ), #460309 ) ;
#156183 = VECTOR ( 'NONE', #402384, 1000.000000000000227 ) ;
#156186 = B_SPLINE_CURVE_WITH_KNOTS ( 'NONE', 3,
 ( #348928, #46379, #618630, #666638 ),
 .UNSPECIFIED., .F., .F.,
 ( 4, 4 ),
 ( 0.000000000000000000, 1.000000000000000000 ),
 .UNSPECIFIED. ) ;
#156185 = CARTESIAN_POINT ( 'NONE',  ( -10.67402281020535426, 2.751946349728388252, 10.57864044018216809 ) ) ;
#156184 = CARTESIAN_POINT ( 'NONE',  ( 12.84609685212508978, -10.45999999999999908, -27.52668384925377865 ) ) ;
#156187 =( LENGTH_UNIT ( ) NAMED_UNIT ( * ) SI_UNIT ( .MILLI., .METRE. ) );
#156192 = ORIENTED_EDGE ( 'NONE', *, *, #33475, .F. ) ;
#156191 = CARTESIAN_POINT ( 'NONE',  ( 1.567244251809582822, 0.6491738246508454990, -150.3739531249999004 ) ) ;
#156190 = CARTESIAN_POINT ( 'NONE',  ( 11.41984068863743218, 9.143372190816752010, -2.600003516893448996 ) ) ;
#156189 = CARTESIAN_POINT ( 'NONE',  ( 12.55257527734290512, 8.176932913176928608, -3.165353659247220897 ) ) ;
#156188 = STYLED_ITEM ( 'NONE', ( #159556 ), #523037 ) ;
#156193 = ORIENTED_EDGE ( 'NONE', *, *, #90785, .T. ) ;
#156194 = CARTESIAN_POINT ( 'NONE',  ( -58.80127949962701450, -7.735375900893004975, -2.820119319999999430 ) ) ;
#156197 = EDGE_CURVE ( 'NONE', #547441, #320292, #311153, .T. ) ;
#156196 = ORIENTED_EDGE ( 'NONE', *, *, #766886, .F. ) ;
#156195 = STYLED_ITEM ( 'NONE', ( #55964 ), #315541 ) ;
#156201 = CARTESIAN_POINT ( 'NONE',  ( 4.280669173921032744, 3.350338106966220586, -7.411954635656690549 ) ) ;
#156200 = FACE_OUTER_BOUND ( 'NONE', #199998, .T. ) ;
#156199 = DIRECTION ( 'NONE',  ( -1.000000000000000000, -0.000000000000000000, -0.000000000000000000 ) ) ;
#156198 = DIRECTION ( 'NONE',  ( 0.000000000000000000, 0.000000000000000000, -1.000000000000000000 ) ) ;
#156203 = CARTESIAN_POINT ( 'NONE',  ( -12.77540192247750461, 8.399999999999986144, -1.953569194071568260 ) ) ;
#156202 = CARTESIAN_POINT ( 'NONE',  ( 13.19435837414230939, 27.48947670720879444, 6.864039904732628372 ) ) ;
#156204 = CARTESIAN_POINT ( 'NONE',  ( -14.87073814994278109, 26.27426137482376944, -0.2593760780140225153 ) ) ;
#156205 =( NAMED_UNIT ( * ) SI_UNIT ( $, .STERADIAN. ) SOLID_ANGLE_UNIT ( ) );
#156206 = ORIENTED_EDGE ( 'NONE', *, *, #553397, .F. ) ;
#156207 = STYLED_ITEM ( 'NONE', ( #231040 ), #547342 ) ;
#156208 = CARTESIAN_POINT ( 'NONE',  ( 11.29252293496950088, 8.960547874706808358, -2.922365341646707471 ) ) ;
#156210 = VERTEX_POINT ( 'NONE', #774377 ) ;
#156209 = VERTEX_POINT ( 'NONE', #54374 ) ;
#156211 = CARTESIAN_POINT ( 'NONE',  ( 11.56666666666650123, 7.948677934638319620, -1.821341927854279952 ) ) ;
#156212 = DIRECTION ( 'NONE',  ( -0.8888283081151127085, 0.000000000000000000, -0.4582403721773391503 ) ) ;
#156214 = CARTESIAN_POINT ( 'NONE',  ( 12.69999999999998863, 11.75269999999999904, -142.2526999999999759 ) ) ;
#156213 = CARTESIAN_POINT ( 'NONE',  ( -14.34592400222651420, 24.42640724615589320, -3.924436322386450904 ) ) ;
#156215 = ORIENTED_EDGE ( 'NONE', *, *, #616994, .T. ) ;
#156217 = ADVANCED_FACE ( 'NONE', ( #472009 ), #651143, .F. ) ;
#156216 = STYLED_ITEM ( 'NONE', ( #725473 ), #452383 ) ;
#156219 = STYLED_ITEM ( 'NONE', ( #651644 ), #79920 ) ;
#156218 = CARTESIAN_POINT ( 'NONE',  ( 10.95515759582429993, 8.832108625533800605, -28.22185849634720256 ) ) ;
#156220 = CARTESIAN_POINT ( 'NONE',  ( 13.43858267817849850, 26.90637419802553509, -6.372652397093460763 ) ) ;
#156221 = DIRECTION ( 'NONE',  ( 0.9992043879344533197, -0.03009949030140023074, 0.02616508773404665339 ) ) ;
#156222 = CARTESIAN_POINT ( 'NONE',  ( -1.399999999999991473, -2.555330805989641352, 2.391711619731846206 ) ) ;
#156223 = VERTEX_POINT ( 'NONE', #46527 ) ;
#156224 = CARTESIAN_POINT ( 'NONE',  ( -9.796859653161975601, 30.52774554451031364, -11.19052453817019455 ) ) ;
#156225 =( LENGTH_UNIT ( ) NAMED_UNIT ( * ) SI_UNIT ( .MILLI., .METRE. ) );
#156226 =( GEOMETRIC_REPRESENTATION_CONTEXT ( 3 ) GLOBAL_UNCERTAINTY_ASSIGNED_CONTEXT ( ( #711048 ) ) GLOBAL_UNIT_ASSIGNED_CONTEXT ( ( #186651, #15266, #552272 ) ) REPRESENTATION_CONTEXT ( 'NONE', 'WORKASPACE' ) );
#156228 = EDGE_CURVE ( 'NONE', #192244, #745955, #177680, .T. ) ;
#156227 = CARTESIAN_POINT ( 'NONE',  ( -11.29592647779619341, -10.43523672687850734, -27.66271173491779578 ) ) ;
#156229 = CARTESIAN_POINT ( 'NONE',  ( -13.46200000000000507, -14.35775174107044805, 0.2554800049295075093 ) ) ;
#156230 = CARTESIAN_POINT ( 'NONE',  ( -3.200487621753246525, 18.91300000000000381, -0.2988107954545434763 ) ) ;
#156231 = STYLED_ITEM ( 'NONE', ( #446241 ), #362577 ) ;
#156233 = EDGE_CURVE ( 'NONE', #746253, #1147, #412733, .T. ) ;
#156232 = STYLED_ITEM ( 'NONE', ( #237392 ), #150799 ) ;
#156234 = CARTESIAN_POINT ( 'NONE',  ( -13.95938088105076424, 20.93380213498247144, -5.489598083081256519 ) ) ;
#156235 = LINE ( 'NONE', #271706, #695053 ) ;
#156236 = CARTESIAN_POINT ( 'NONE',  ( 4.292682522796159361, 3.041978004589269702, -6.955949999999999633 ) ) ;
#156240 =( LENGTH_UNIT ( ) NAMED_UNIT ( * ) SI_UNIT ( .MILLI., .METRE. ) );
#156239 = CARTESIAN_POINT ( 'NONE',  ( 2.382094336305920823, 35.06285376363555173, -14.80966769326078314 ) ) ;
#156238 = CARTESIAN_POINT ( 'NONE',  ( -6.195131876647497648, -1.393992338740100312, -138.5454067108677805 ) ) ;
#156237 = CARTESIAN_POINT ( 'NONE',  ( -11.13068760159659831, -9.467412611452401094, -27.47772949592160074 ) ) ;
#156241 = CARTESIAN_POINT ( 'NONE',  ( 12.75000000000002487, -10.65999999999992021, -27.65103246527267089 ) ) ;
#156243 = CARTESIAN_POINT ( 'NONE',  ( -11.35822589237710289, 7.867829295262072087, -27.66378458724380351 ) ) ;
#156242 = CARTESIAN_POINT ( 'NONE',  ( 10.79513990586541006, -8.836339743169659755, -3.107037404117202861 ) ) ;
#156245 = AXIS2_PLACEMENT_3D ( 'NONE', #419263, #661741, #781042 ) ;
#156244 = CARTESIAN_POINT ( 'NONE',  ( 9.077889585420143348, 34.49365332508914861, 27.33390273796819869 ) ) ;
#156246 = CARTESIAN_POINT ( 'NONE',  ( 46.28525056355461942, 60.86883655000000459, -58.37102119095386854 ) ) ;
#156247 = CARTESIAN_POINT ( 'NONE',  ( -1.725416416221538851, 3.485058400005457191, 29.58995830973926644 ) ) ;
#156249 = ORIENTED_EDGE ( 'NONE', *, *, #656645, .T. ) ;
#156248 = CARTESIAN_POINT ( 'NONE',  ( 21.31285566722151259, 22.30057432531388883, 27.39745453464466252 ) ) ;
#156250 = CARTESIAN_POINT ( 'NONE',  ( -14.30876357635998097, 13.63890511427808150, -4.501047184215702934 ) ) ;
#156251 = VECTOR ( 'NONE', #365511, 1000.000000000000114 ) ;
#156252 = TOROIDAL_SURFACE ( 'NONE', #296007, 15.69483137418429664, 0.2000000000000000111 ) ;
#156253 = SURFACE_STYLE_FILL_AREA ( #425280 ) ;
#156254 = DIRECTION ( 'NONE',  ( 3.342508610651247698E-34, -1.000000000000000000, -3.254229924975366840E-34 ) ) ;
#156255 = PRESENTATION_LAYER_ASSIGNMENT (  '', '', ( #486416 ) ) ;
#156256 = CARTESIAN_POINT ( 'NONE',  ( -59.02124520243103944, -4.409577333686837797, 0.9281850448680252219 ) ) ;
#156258 = CARTESIAN_POINT ( 'NONE',  ( -11.39384314446288826, -8.116470791611734015, -2.108913005641740668 ) ) ;
#156257 = CARTESIAN_POINT ( 'NONE',  ( 6.594488329646927660, -16.94814999999997696, -10.96581479484571631 ) ) ;
#156259 = MECHANICAL_DESIGN_GEOMETRIC_PRESENTATION_REPRESENTATION (  '', ( #397573 ), #702322 ) ;
#156261 = EDGE_CURVE ( 'NONE', #751574, #152625, #71705, .T. ) ;
#156260 = VECTOR ( 'NONE', #297634, 1000.000000000000000 ) ;
#156262 = ORIENTED_EDGE ( 'NONE', *, *, #66393, .F. ) ;
#156264 = CARTESIAN_POINT ( 'NONE',  ( 10.92191421566231568, 8.003441814584022040, -28.33885077819370579 ) ) ;
#156263 = PRESENTATION_STYLE_ASSIGNMENT (( #458406 ) ) ;
#156267 = CARTESIAN_POINT ( 'NONE',  ( -1.919320656460694568E-16, -1.567244251809542188, -153.0032499999999231 ) ) ;
#156266 = CARTESIAN_POINT ( 'NONE',  ( -2.775745416234608687, 21.74805649874494762, 45.34209978060248147 ) ) ;
#156265 = FILL_AREA_STYLE ('',( #653129 ) ) ;
#156272 = VERTEX_POINT ( 'NONE', #229599 ) ;
#156271 = CARTESIAN_POINT ( 'NONE',  ( -11.09805971781219469, -15.65606352699331083, 7.931103002733367546 ) ) ;
#156270 = CARTESIAN_POINT ( 'NONE',  ( -13.43660000000000565, 0.0002763776674341654580, 0.008528089376435071464 ) ) ;
#156269 = CARTESIAN_POINT ( 'NONE',  ( -9.263999739088905727, 0.04205365027161071106, -11.83303449456657575 ) ) ;
#156268 = SURFACE_STYLE_FILL_AREA ( #215882 ) ;
#156273 = ORIENTED_EDGE ( 'NONE', *, *, #527881, .F. ) ;
#156274 = CARTESIAN_POINT ( 'NONE',  ( -10.25999431585955435, 31.13399394232145667, 10.94257018777074109 ) ) ;
#156275 = DIRECTION ( 'NONE',  ( 1.000000000000000000, 1.938406172942908678E-32, -2.234830161448539714E-17 ) ) ;
#156276 = CARTESIAN_POINT ( 'NONE',  ( -9.833388420746777214, 8.504109736069331404, -3.150237369555670686 ) ) ;
#156279 = ORIENTED_EDGE ( 'NONE', *, *, #90045, .F. ) ;
#156278 = CARTESIAN_POINT ( 'NONE',  ( 8.783532092027561688, 14.72502562392075731, 0.9570056236436256247 ) ) ;
#156277 = CARTESIAN_POINT ( 'NONE',  ( 6.554872202670278369, 0.02540000000000000244, 10.45288281665319197 ) ) ;
#156280 = ORIENTED_EDGE ( 'NONE', *, *, #729643, .F. ) ;
#156281 = FACE_OUTER_BOUND ( 'NONE', #126465, .T. ) ;
#156283 = ORIENTED_EDGE ( 'NONE', *, *, #184735, .T. ) ;
#156282 = CARTESIAN_POINT ( 'NONE',  ( -17.41999999999999815, 6.499999999999995559, 73.04162655399963455 ) ) ;
#156284 = ORIENTED_EDGE ( 'NONE', *, *, #88951, .F. ) ;
#156285 =( GEOMETRIC_REPRESENTATION_CONTEXT ( 3 ) GLOBAL_UNCERTAINTY_ASSIGNED_CONTEXT ( ( #398917 ) ) GLOBAL_UNIT_ASSIGNED_CONTEXT ( ( #63023, #110980, #353873 ) ) REPRESENTATION_CONTEXT ( 'NONE', 'WORKASPACE' ) );
#156287 = VERTEX_POINT ( 'NONE', #416530 ) ;
#156286 = ORIENTED_EDGE ( 'NONE', *, *, #48653, .T. ) ;
#156289 = FILL_AREA_STYLE ('',( #24909 ) ) ;
#156288 = CARTESIAN_POINT ( 'NONE',  ( -14.99920846075072767, 25.57609032854474762, 0.1541260672139641297 ) ) ;
#156292 = VERTEX_POINT ( 'NONE', #233539 ) ;
#156291 = DIRECTION ( 'NONE',  ( -0.000000000000000000, -0.000000000000000000, -1.000000000000000000 ) ) ;
#156290 = FILL_AREA_STYLE_COLOUR ( '', #8617 ) ;
#156293 = VERTEX_POINT ( 'NONE', #475912 ) ;
#156295 = VECTOR ( 'NONE', #407894, 1000.000000000000114 ) ;
#156294 = CARTESIAN_POINT ( 'NONE',  ( 13.42228162208135167, 18.68416364390029472, -6.406909697872740672 ) ) ;
#156296 = CARTESIAN_POINT ( 'NONE',  ( -10.12445641516969985, 8.507632221869769751, -3.168854296216980337 ) ) ;
#156297 = VECTOR ( 'NONE', #78423, 1000.000000000000000 ) ;
#156299 = ORIENTED_EDGE ( 'NONE', *, *, #629767, .F. ) ;
#156298 = FILL_AREA_STYLE ('',( #458437 ) ) ;
#156300 = ADVANCED_FACE ( 'NONE', ( #718654 ), #541242, .T. ) ;
#156302 = CARTESIAN_POINT ( 'NONE',  ( 12.20578133648809960, -8.689380901098749277, -3.101222423443129816 ) ) ;
#156301 = CARTESIAN_POINT ( 'NONE',  ( -12.12345626302834845, 19.69446778464043390, -8.832995538601807084 ) ) ;
#156303 = CARTESIAN_POINT ( 'NONE',  ( 7.560000000000130171, -5.599999999999799805, -27.00000000000000000 ) ) ;
#156305 = ADVANCED_FACE ( 'NONE', ( #399871 ), #332457, .T. ) ;
#156304 = CARTESIAN_POINT ( 'NONE',  ( 10.24004685212509891, 9.035562482830485465, -2.719137163604262497 ) ) ;
#156306 = VERTEX_POINT ( 'NONE', #18046 ) ;
#156307 = COLOUR_RGB ( '',0.2509803921568627416, 0.2509803921568627416, 0.2509803921568627416 ) ;
#156308 = CIRCLE ( 'NONE', #232392, 15.49489990918920768 ) ;
#156309 = DIRECTION ( 'NONE',  ( -1.047444401652940007E-14, 0.000000000000000000, 1.000000000000000000 ) ) ;
#156310 = CARTESIAN_POINT ( 'NONE',  ( -0.8713814799710432046, 0.02540000000000029387, -11.41196821927676375 ) ) ;
#156311 = STYLED_ITEM ( 'NONE', ( #768925 ), #686205 ) ;
#156313 = CARTESIAN_POINT ( 'NONE',  ( -13.01398792112136960, 27.34573414907259803, -7.200161399219247471 ) ) ;
#156312 = DIRECTION ( 'NONE',  ( -0.000000000000000000, 1.000000000000000000, -0.000000000000000000 ) ) ;
#156315 = ORIENTED_EDGE ( 'NONE', *, *, #716203, .T. ) ;
#156314 = CARTESIAN_POINT ( 'NONE',  ( -12.57056915687348209, 18.68367358219911267, -8.184180119282737920 ) ) ;
#156316 = VECTOR ( 'NONE', #723029, 999.9999999999998863 ) ;
#156317 = CARTESIAN_POINT ( 'NONE',  ( -13.20673961131506680, 5.999810060163564884, -27.51267530241119630 ) ) ;
#156318 = ORIENTED_EDGE ( 'NONE', *, *, #296594, .F. ) ;
#156319 = ORIENTED_EDGE ( 'NONE', *, *, #118992, .T. ) ;
#156320 = CARTESIAN_POINT ( 'NONE',  ( 13.63492527803868271, 25.49387020397650971, 6.252104669000138948 ) ) ;
#156321 = CARTESIAN_POINT ( 'NONE',  ( 11.44907807130227617, -9.236382674359063572, -27.46181235643245699 ) ) ;
#156322 = CARTESIAN_POINT ( 'NONE',  ( -17.01800000023058246, -5.268055239342904983, 11.73723681214638503 ) ) ;
#156323 = ORIENTED_EDGE ( 'NONE', *, *, #775615, .T. ) ;
#156325 = ORIENTED_EDGE ( 'NONE', *, *, #149041, .T. ) ;
#156324 = CARTESIAN_POINT ( 'NONE',  ( -58.90127950000000823, -6.196042580000005628, 0.9798807604660004777 ) ) ;
#156326 = CARTESIAN_POINT ( 'NONE',  ( -1.009707304939999828, 0.02540000000000000244, 12.83016931293999541 ) ) ;
#156329 = EDGE_CURVE ( 'NONE', #588026, #506669, #640870, .T. ) ;
#156328 = FILL_AREA_STYLE_COLOUR ( '', #38595 ) ;
#156327 = CARTESIAN_POINT ( 'NONE',  ( -11.66574223703968549, -8.901947590724995862, -2.867429933298161870 ) ) ;
#156331 = CARTESIAN_POINT ( 'NONE',  ( -14.26145563405105676, 29.47920283860714363, 4.221021029441451411 ) ) ;
#156330 = DIRECTION ( 'NONE',  ( 0.000000000000000000, 1.000000000000000000, 0.000000000000000000 ) ) ;
#156332 = CARTESIAN_POINT ( 'NONE',  ( 11.45730626830279952, -8.824464672112080521, -2.234719639004819847 ) ) ;
#156333 = CARTESIAN_POINT ( 'NONE',  ( -13.93548670006081025, 29.64803642183770194, -5.550056237121764546 ) ) ;
#156334 = CARTESIAN_POINT ( 'NONE',  ( -139.5701219043512822, 0.000000000000000000, 152.3999999999999773 ) ) ;
#156336 = CARTESIAN_POINT ( 'NONE',  ( 11.10217647779590244, -8.967058416776517049, -2.600000000000008082 ) ) ;
#156335 = CARTESIAN_POINT ( 'NONE',  ( -10.82505508741339462, 8.928574408181420452, -2.784957008560478453 ) ) ;
#156337 = CARTESIAN_POINT ( 'NONE',  ( 14.16023214051705104, 26.12317123744335490, 4.948522872734196554 ) ) ;
#156339 = DIRECTION ( 'NONE',  ( 0.000000000000000000, 0.000000000000000000, 1.000000000000000000 ) ) ;
#156338 = CONICAL_SURFACE ( 'NONE', #423173, 1.610000000000000542, 0.7853981633974630450 ) ;
#156340 = CARTESIAN_POINT ( 'NONE',  ( 12.60562293496940001, -8.679999999999999716, -3.084974226119299612 ) ) ;
#156341 = CARTESIAN_POINT ( 'NONE',  ( 0.000000000000000000, 2.794000000000000039, 0.000000000000000000 ) ) ;
#156342 = ADVANCED_FACE ( 'NONE', ( #33772 ), #641314, .F. ) ;
#156343 = CARTESIAN_POINT ( 'NONE',  ( 2.913149096650155645, 36.06107528528229267, -14.71444261333338233 ) ) ;
#156344 = VECTOR ( 'NONE', #604798, 1000.000000000000000 ) ;
#156345 = ADVANCED_FACE ( 'NONE', ( #590339, #646254 ), #471077, .F. ) ;
#156346 = LINE ( 'NONE', #772509, #445520 ) ;
#156348 = PRESENTATION_LAYER_ASSIGNMENT (  '', '', ( #499029 ) ) ;
#156347 = CARTESIAN_POINT ( 'NONE',  ( -11.53682268269011324, 8.400000000000027001, -28.51293876024534057 ) ) ;
#156349 = CARTESIAN_POINT ( 'NONE',  ( 11.79744800315480013, 7.821239031206059344, -2.600982183098420109 ) ) ;
#156351 = FACE_OUTER_BOUND ( 'NONE', #680319, .T. ) ;
#156350 = CARTESIAN_POINT ( 'NONE',  ( -11.35125626830300050, -8.959999999999997300, -2.276683849253808845 ) ) ;
#156352 = CARTESIAN_POINT ( 'NONE',  ( 11.43680657253210597, 7.742722855780798774, -27.72563739979291242 ) ) ;
#156355 = CARTESIAN_POINT ( 'NONE',  ( -14.63999104972957710, 14.79812859048988294, -2.622371599029588829 ) ) ;
#156354 = CARTESIAN_POINT ( 'NONE',  ( -30.00000000000000355, 2.050000000000014477, 0.000000000000000000 ) ) ;
#156353 = CARTESIAN_POINT ( 'NONE',  ( -10.55000000000000071, -8.278577065577126248, -1.989439164342624577 ) ) ;
#156357 = DIRECTION ( 'NONE',  ( 0.000000000000000000, -0.6798981069876507410, -0.7333065962573969143 ) ) ;
#156356 = CARTESIAN_POINT ( 'NONE',  ( -10.71259314446289679, -7.970185241168826096, -2.230115530025909010 ) ) ;
#156358 = VECTOR ( 'NONE', #706282, 1000.000000000000000 ) ;
#156359 = CARTESIAN_POINT ( 'NONE',  ( 1.722852403717480829, 14.44999999999999929, -14.44226296061209958 ) ) ;
#156360 = CARTESIAN_POINT ( 'NONE',  ( 6.000000000000002665, 22.07999999999999829, 33.39999999999999858 ) ) ;
#156364 = EDGE_CURVE ( 'NONE', #359102, #469921, #5373, .T. ) ;
#156363 = CARTESIAN_POINT ( 'NONE',  ( -12.34142670908788020, 18.91300000000000026, 0.7676614647983688311 ) ) ;
#156362 = B_SPLINE_CURVE_WITH_KNOTS ( 'NONE', 1,
 ( #766144, #511639 ),
 .UNSPECIFIED., .F., .F.,
 ( 2, 2 ),
 ( 0.000000000000000000, 1.000000000000000000 ),
 .UNSPECIFIED. ) ;
#156361 = DIRECTION ( 'NONE',  ( 0.000000000000000000, 0.000000000000000000, 1.000000000000000000 ) ) ;
#156365 = CARTESIAN_POINT ( 'NONE',  ( -12.94321474259389504, -17.09686999126948237, 5.717757476987817000 ) ) ;
#156366 = B_SPLINE_SURFACE_WITH_KNOTS ( 'NONE', 3, 1, ( 
 ( #300645, #785648 ),
 ( #606493, #741653 ),
 ( #61705, #304575 ),
 ( #431653, #216415 ),
 ( #200728, #757277 ),
 ( #574216, #272262 ),
 ( #260498, #21504 ),
 ( #502820, #761214 ),
 ( #458914, #208565 ),
 ( #701580, #141117 ),
 ( #89164, #379848 ) ),
 .UNSPECIFIED., .F., .F., .F.,
 ( 4, 1, 1, 1, 1, 1, 1, 1, 4 ),
 ( 2, 2 ),
 ( 0.000000000000000000, 0.1280605506992685549, 0.2532721056575008012, 0.3761138554443985704, 0.4981815323056519862, 0.6205534214054536646, 0.7442998557514910463, 0.8704561875339906774, 1.000000000000000000 ),
 ( 0.000000000000000000, 1.000000000000000000 ),
 .UNSPECIFIED. ) ;
#156367 = PLANE ( 'NONE',  #717866 ) ;
#156369 = CARTESIAN_POINT ( 'NONE',  ( -11.33130508741339604, -8.960000000000002629, -2.600000000000002753 ) ) ;
#156368 = CARTESIAN_POINT ( 'NONE',  ( 10.20347924748077162, -16.12899999999998712, -8.825683473064799500 ) ) ;
#156370 = DIRECTION ( 'NONE',  ( 0.000000000000000000, -0.7333065962573959151, 0.6798981069876519623 ) ) ;
#156372 = ORIENTED_EDGE ( 'NONE', *, *, #15150, .F. ) ;
#156371 = B_SPLINE_SURFACE_WITH_KNOTS ( 'NONE', 3, 1, ( 
 ( #344365, #578746 ),
 ( #642452, #511221 ),
 ( #403931, #515161 ),
 ( #145625, #30024 ) ),
 .UNSPECIFIED., .F., .F., .F.,
 ( 4, 4 ),
 ( 2, 2 ),
 ( 23.00000000000000000, 24.00000000000000000 ),
 ( 0.000000000000000000, 1.000000000000000000 ),
 .UNSPECIFIED. ) ;
#156373 = CARTESIAN_POINT ( 'NONE',  ( 8.526666666666807615, -4.284999999999800302, -27.49499999999999744 ) ) ;
#156375 = AXIS2_PLACEMENT_3D ( 'NONE', #421796, #175181, #115512 ) ;
#156374 = CARTESIAN_POINT ( 'NONE',  ( -10.89805767767519917, -10.32446467211210361, -28.21528036099520520 ) ) ;
#156376 = DIRECTION ( 'NONE',  ( 1.000000000000000000, 0.000000000000000000, 0.000000000000000000 ) ) ;
#156377 = ADVANCED_FACE ( 'NONE', ( #280574 ), #344218, .T. ) ;
#156378 = CARTESIAN_POINT ( 'NONE',  ( 11.12661466982150493, 7.821806094882334470, -2.935129984228042943 ) ) ;
#156381 = VERTEX_POINT ( 'NONE', #232604 ) ;
#156380 = CARTESIAN_POINT ( 'NONE',  ( -9.882106268303029850, -8.824464672112091179, -2.965280360995190101 ) ) ;
#156379 = AXIS2_PLACEMENT_3D ( 'NONE', #459544, #157441, #97562 ) ;
#156383 = CARTESIAN_POINT ( 'NONE',  ( 13.06133756713501981, 20.24849921844571554, 7.375758510727823847 ) ) ;
#156382 = FACE_OUTER_BOUND ( 'NONE', #256131, .T. ) ;
#156387 = CARTESIAN_POINT ( 'NONE',  ( 9.358442274391215676, 34.44172108304711344, 27.00557230008852372 ) ) ;
#156386 = MECHANICAL_DESIGN_GEOMETRIC_PRESENTATION_REPRESENTATION (  '', ( #169351 ), #702460 ) ;
#156385 = CARTESIAN_POINT ( 'NONE',  ( 9.941039601636120437, 8.928574408181450650, -27.66504299143949552 ) ) ;
#156384 = LINE ( 'NONE', #533750, #364758 ) ;
#156388 = CARTESIAN_POINT ( 'NONE',  ( -9.877224344341911433, 7.764640613137675729, -27.97021556828979527 ) ) ;
#156391 = CARTESIAN_POINT ( 'NONE',  ( 12.10041983764468299, 29.74479909247439835, -8.864535558006341631 ) ) ;
#156390 = DIRECTION ( 'NONE',  ( -0.7071067811865480168, -1.743152798421049221E-32, -0.7071067811865470176 ) ) ;
#156389 = SURFACE_STYLE_USAGE ( .BOTH. , #716839 ) ;
#156392 = DIRECTION ( 'NONE',  ( 0.000000000000000000, 0.000000000000000000, 1.000000000000000000 ) ) ;
#156393 = SURFACE_STYLE_FILL_AREA ( #208164 ) ;
#156394 = EDGE_CURVE ( 'NONE', #133239, #223714, #340238, .T. ) ;
#156395 = CARTESIAN_POINT ( 'NONE',  ( 10.49999999999991829, 14.40000000000000391, -22.77020410288672991 ) ) ;
#156396 = CARTESIAN_POINT ( 'NONE',  ( 12.26276351879180382, 8.401097362187703865, -3.246631370356829915 ) ) ;
#156397 = AXIS2_PLACEMENT_3D ( 'NONE', #694570, #41977, #276984 ) ;
#156398 = EDGE_CURVE ( 'NONE', #168060, #786154, #522855, .T. ) ;
#156402 = EDGE_LOOP ( 'NONE', ( #657602, #292619, #236637, #395435 ) ) ;
#156401 =( NAMED_UNIT ( * ) PLANE_ANGLE_UNIT ( ) SI_UNIT ( $, .RADIAN. ) );
#156400 = CARTESIAN_POINT ( 'NONE',  ( -11.30026351879210011, -10.46000000000000085, -27.85000000000000142 ) ) ;
#156399 = PLANE ( 'NONE',  #432187 ) ;
#156406 = ORIENTED_EDGE ( 'NONE', *, *, #201005, .F. ) ;
#156405 = DIRECTION ( 'NONE',  ( -0.000000000000000000, -0.000000000000000000, 1.000000000000000000 ) ) ;
#156404 = CARTESIAN_POINT ( 'NONE',  ( 13.48405764044057698, 18.30375443037973326, -6.571163485203821431 ) ) ;
#156403 = DIRECTION ( 'NONE',  ( -2.840219051249070529E-15, -1.000000000000000000, 0.000000000000000000 ) ) ;
#156409 = ADVANCED_FACE ( 'NONE', ( #586454 ), #197418, .T. ) ;
#156408 = CARTESIAN_POINT ( 'NONE',  ( -11.32905922571050361, -10.53968222342000161, -27.97103348687913282 ) ) ;
#156407 = SURFACE_STYLE_FILL_AREA ( #21117 ) ;
#156411 = ORIENTED_EDGE ( 'NONE', *, *, #142789, .T. ) ;
#156410 = LINE ( 'NONE', #577748, #106688 ) ;
#156412 = B_SPLINE_CURVE_WITH_KNOTS ( 'NONE', 3,
 ( #36230, #275193, #215397, #40142, #402314, #521348, #764107, #219305, #461762, #644755, #708355 ),
 .UNSPECIFIED., .F., .F.,
 ( 4, 1, 1, 1, 2, 2, 4 ),
 ( 0.000000000000000000, 0.2500000000000321965, 0.3750000000000482947, 0.4375000000000477951, 0.4687500000000475175, 0.5000000000000472955, 1.000000000000000000 ),
 .UNSPECIFIED. ) ;
#156413 = ORIENTED_EDGE ( 'NONE', *, *, #713957, .F. ) ;
#156415 = VECTOR ( 'NONE', #743677, 1000.000000000000000 ) ;
#156414 = CARTESIAN_POINT ( 'NONE',  ( 11.13627293496949910, 7.764437517169497482, -2.480862836395729243 ) ) ;
#156416 = CARTESIAN_POINT ( 'NONE',  ( -12.09780922571050787, -10.18190505446390226, -27.36172612275800375 ) ) ;
#156417 = CARTESIAN_POINT ( 'NONE',  ( -11.03903974850301850, 8.689473619484209266, -2.098616983602445529 ) ) ;
#156418 = VERTEX_POINT ( 'NONE', #348139 ) ;
#156419 = CARTESIAN_POINT ( 'NONE',  ( 12.40994800315479374, -9.899999999999948841, -27.18170343540911205 ) ) ;
#156421 = VERTEX_POINT ( 'NONE', #415592 ) ;
#156420 = PRESENTATION_LAYER_ASSIGNMENT (  '', '', ( #499100 ) ) ;
#156422 = VERTEX_POINT ( 'NONE', #411713 ) ;
#156423 = VERTEX_POINT ( 'NONE', #773429 ) ;
#156424 = ORIENTED_EDGE ( 'NONE', *, *, #603163, .F. ) ;
#156425 = CARTESIAN_POINT ( 'NONE',  ( -12.86290192247749253, 8.959825499722860798, -27.85000000000002274 ) ) ;
#156427 = ORIENTED_EDGE ( 'NONE', *, *, #402443, .T. ) ;
#156426 = FILL_AREA_STYLE ('',( #32942 ) ) ;
#156428 = CARTESIAN_POINT ( 'NONE',  ( 2.490037016018585181, 35.00496043755787667, -14.66307799705891313 ) ) ;
#156430 = CARTESIAN_POINT ( 'NONE',  ( 11.69529403088043651, -8.245245010835450472, -2.044775858532588142 ) ) ;
#156429 = CARTESIAN_POINT ( 'NONE',  ( -10.98006014287093990, -10.14199074706575132, -28.54156674251596471 ) ) ;
#156431 =( GEOMETRIC_REPRESENTATION_CONTEXT ( 3 ) GLOBAL_UNCERTAINTY_ASSIGNED_CONTEXT ( ( #288038 ) ) GLOBAL_UNIT_ASSIGNED_CONTEXT ( ( #599564, #607414, #543783 ) ) REPRESENTATION_CONTEXT ( 'NONE', 'WORKASPACE' ) );
#156432 = PRESENTATION_LAYER_ASSIGNMENT (  '', '', ( #334228 ) ) ;
#156433 = DIRECTION ( 'NONE',  ( 0.000000000000000000, 0.6977904598416690973, 0.7163019434246649109 ) ) ;
#156434 = EDGE_LOOP ( 'NONE', ( #81008, #24769, #235509, #164174 ) ) ;
#156435 =( GEOMETRIC_REPRESENTATION_CONTEXT ( 3 ) GLOBAL_UNCERTAINTY_ASSIGNED_CONTEXT ( ( #361700 ) ) GLOBAL_UNIT_ASSIGNED_CONTEXT ( ( #573246, #398435, #454055 ) ) REPRESENTATION_CONTEXT ( 'NONE', 'WORKASPACE' ) );
#156436 = EDGE_CURVE ( 'NONE', #444834, #363518, #564629, .T. ) ;
#156437 = CARTESIAN_POINT ( 'NONE',  ( -12.90245395131524475, 20.01288106040256309, 7.398162859247054080 ) ) ;
#156438 = CARTESIAN_POINT ( 'NONE',  ( 12.75482303874615830, -9.567237630991176189, -28.49573340839816282 ) ) ;
#156439 = CARTESIAN_POINT ( 'NONE',  ( -11.45614255904379952, 8.681905054463955551, -27.36172612275800375 ) ) ;
#156440 = VERTEX_POINT ( 'NONE', #296277 ) ;
#156441 = CARTESIAN_POINT ( 'NONE',  ( 1.269563612174710698, -14.22399999999998599, -4.568050449745549635 ) ) ;
#156443 = CARTESIAN_POINT ( 'NONE',  ( 14.83360864916422450, 14.52987507898822273, -1.085238109161742459 ) ) ;
#156442 = CARTESIAN_POINT ( 'NONE',  ( 1.503141417657420487, -1.503141417657379852, -146.1323515624999914 ) ) ;
#156445 = ORIENTED_EDGE ( 'NONE', *, *, #559583, .T. ) ;
#156444 = CARTESIAN_POINT ( 'NONE',  ( -10.50000000000005151, 14.20000000000000107, -23.33588952783595616 ) ) ;
#156446 = FACE_OUTER_BOUND ( 'NONE', #102076, .T. ) ;
#156447 = CARTESIAN_POINT ( 'NONE',  ( 9.941039601636120437, 8.928574408181450650, -27.66504299143949552 ) ) ;
#156449 = EDGE_CURVE ( 'NONE', #468539, #538368, #83190, .T. ) ;
#156448 = CARTESIAN_POINT ( 'NONE',  ( 14.23653421876213798, 27.15053462081458946, 4.304336895715430877 ) ) ;
#156450 = DIRECTION ( 'NONE',  ( 0.9980042207208266181, -0.06314725190707347335, -0.000000000000000000 ) ) ;
#156452 = CARTESIAN_POINT ( 'NONE',  ( 11.10750626830279941, -8.824464672112080521, -2.234719639004819847 ) ) ;
#156451 = DIRECTION ( 'NONE',  ( 0.000000000000000000, -1.000000000000000000, 0.000000000000000000 ) ) ;
#156453 = CARTESIAN_POINT ( 'NONE',  ( -10.50842647779620620, 8.183738139477426898, -3.218038136686913298 ) ) ;
#156454 =( LENGTH_UNIT ( ) NAMED_UNIT ( * ) SI_UNIT ( .MILLI., .METRE. ) );
#156456 = CARTESIAN_POINT ( 'NONE',  ( -14.16000000000000014, 21.15999999999999659, 72.70000000000000284 ) ) ;
#156455 = FACE_OUTER_BOUND ( 'NONE', #689198, .T. ) ;
#156458 = ORIENTED_EDGE ( 'NONE', *, *, #277460, .T. ) ;
#156457 = LINE ( 'NONE', #399065, #388823 ) ;
#156459 = CLOSED_SHELL ( 'NONE', ( #782383, #642081, #229125, #782803, #251513, #265177, #612906, #3904, #733609, #454230, #521764, #36351, #456338, #301760, #483627, #416799, #4654, #571768, #420319, #647664, #91532, #554175 ) ) ;
#156460 = CARTESIAN_POINT ( 'NONE',  ( -14.00063584066304756, 26.10862936383322008, -5.383514313691072140 ) ) ;
#156462 = EDGE_CURVE ( 'NONE', #635372, #647255, #57630, .T. ) ;
#156461 = SURFACE_STYLE_FILL_AREA ( #25087 ) ;
#156464 = CARTESIAN_POINT ( 'NONE',  ( 26.92763216958826433, -7.452934078481222357, -2.742522866129601500 ) ) ;
#156463 = CARTESIAN_POINT ( 'NONE',  ( 11.91463842074651858, 8.120823424834297199, -3.085448699533479999 ) ) ;
#156465 = CARTESIAN_POINT ( 'NONE',  ( -14.92152824790995602, 14.86632300925074546, -1.532328903595947756 ) ) ;
#156467 = EDGE_CURVE ( 'NONE', #345597, #427548, #594267, .T. ) ;
#156466 = CARTESIAN_POINT ( 'NONE',  ( -58.40127950000000823, -2.516906120000002467, 7.081935080000000937 ) ) ;
#156469 = AXIS2_PLACEMENT_3D ( 'NONE', #101076, #407492, #582289 ) ;
#156468 = LINE ( 'NONE', #518153, #112972 ) ;
#156471 = CARTESIAN_POINT ( 'NONE',  ( -10.80000000000001137, 2.380000000000007887, -92.85000000000000853 ) ) ;
#156470 = CARTESIAN_POINT ( 'NONE',  ( -13.04466064990150009, 29.57693727369464298, 7.144490801352129772 ) ) ;
#156472 = DIRECTION ( 'NONE',  ( -0.000000000000000000, -0.000000000000000000, 1.000000000000000000 ) ) ;
#156473 = CARTESIAN_POINT ( 'NONE',  ( -14.91102173649888485, 14.87636202531644791, -1.631389215870216791 ) ) ;
#156474 = AXIS2_PLACEMENT_3D ( 'NONE', #507980, #265722, #691144 ) ;
#156475 = PRESENTATION_LAYER_ASSIGNMENT (  '', '', ( #245621 ) ) ;
#156476 = CARTESIAN_POINT ( 'NONE',  ( -13.15000000000000036, 10.00000000000000000, -0.3010929607845900247 ) ) ;
#156477 = VECTOR ( 'NONE', #12699, 1000.000000000000227 ) ;
#156478 = CARTESIAN_POINT ( 'NONE',  ( -12.72673303100808084, -8.527415106366298403, -3.248371287849207256 ) ) ;
#156480 = CARTESIAN_POINT ( 'NONE',  ( 14.34901297081798432, -7.644315382501635447, -2.779219805734783222 ) ) ;
#156479 = CARTESIAN_POINT ( 'NONE',  ( -14.87210621775067843, 25.83483133099263540, 0.1630517763886552840 ) ) ;
#156483 =( LENGTH_UNIT ( ) NAMED_UNIT ( * ) SI_UNIT ( .MILLI., .METRE. ) );
#156482 = DIRECTION ( 'NONE',  ( 0.9438814519401321768, 0.000000000000000000, 0.3302844299742085932 ) ) ;
#156481 = DIRECTION ( 'NONE',  ( 0.000000000000000000, 0.7521597245252595876, 0.6589808409977376824 ) ) ;
#156484 = VECTOR ( 'NONE', #416805, 1000.000000000000000 ) ;
#156485 = CARTESIAN_POINT ( 'NONE',  ( -6.906006984585339126, 19.04999999999999716, -10.70705859067867216 ) ) ;
#156487 = EDGE_CURVE ( 'NONE', #179568, #371135, #478895, .T. ) ;
#156486 = CARTESIAN_POINT ( 'NONE',  ( -4.681806597594912134, 18.91300000000000026, 0.3586437202626948650 ) ) ;
#156488 = CARTESIAN_POINT ( 'NONE',  ( 11.37000626830280581, -9.478210570499443932, -27.35987041458921709 ) ) ;
#156491 = CARTESIAN_POINT ( 'NONE',  ( 14.89519257636275285, 26.80399635321917629, 1.770111817690630751 ) ) ;
#156490 = CARTESIAN_POINT ( 'NONE',  ( 12.60123585926102940, 9.157968237374053189, -27.83146361773068733 ) ) ;
#156489 = DIRECTION ( 'NONE',  ( 0.000000000000000000, -1.000000000000000000, 0.000000000000000000 ) ) ;
#156492 = ORIENTED_EDGE ( 'NONE', *, *, #270282, .T. ) ;
#156493 = CARTESIAN_POINT ( 'NONE',  ( -9.900765148136100535, -16.12899999999999423, 9.550469610099682427 ) ) ;
#156495 = B_SPLINE_CURVE_WITH_KNOTS ( 'NONE', 3,
 ( #128939, #379487, #73065, #371637 ),
 .UNSPECIFIED., .F., .F.,
 ( 4, 4 ),
 ( 0.000000000000000000, 1.000000000000000000 ),
 .UNSPECIFIED. ) ;
#156494 = MECHANICAL_DESIGN_GEOMETRIC_PRESENTATION_REPRESENTATION (  '', ( #766139 ), #346821 ) ;
#156496 = EDGE_CURVE ( 'NONE', #555046, #591099, #673727, .T. ) ;
#156497 = CARTESIAN_POINT ( 'NONE',  ( -88.89999999999997726, 0.9473000000000015852, 116.8526999999999703 ) ) ;
#156499 = ORIENTED_EDGE ( 'NONE', *, *, #235974, .F. ) ;
#156498 = CARTESIAN_POINT ( 'NONE',  ( -10.67020626830300500, -10.32178942950050704, -27.35987041458921709 ) ) ;
#156500 = CARTESIAN_POINT ( 'NONE',  ( 14.50685904606865151, 31.76330080734053496, 3.814729695571540180 ) ) ;
#156501 = STYLED_ITEM ( 'NONE', ( #445592 ), #67045 ) ;
#156502 = SURFACE_SIDE_STYLE ('',( #287660 ) ) ;
#156503 = EDGE_LOOP ( 'NONE', ( #41985, #268903, #146784, #648101 ) ) ;
#156504 = CYLINDRICAL_SURFACE ( 'NONE', #476075, 27.94000000000000483 ) ;
#156505 = ORIENTED_EDGE ( 'NONE', *, *, #426603, .T. ) ;
#156506 = CARTESIAN_POINT ( 'NONE',  ( -14.77177258799911108, 26.86746234001456912, -1.732319771309354550 ) ) ;
#156508 = FACE_OUTER_BOUND ( 'NONE', #189949, .T. ) ;
#156507 = CARTESIAN_POINT ( 'NONE',  ( -10.81603960163639933, -7.871425591818569600, -2.784957008560509539 ) ) ;
#156509 = CARTESIAN_POINT ( 'NONE',  ( -11.71923423799523256, -13.58899999999998620, 7.049501055039303132 ) ) ;
#156510 = ADVANCED_FACE ( 'NONE', ( #69080 ), #240439, .T. ) ;
#156511 = CARTESIAN_POINT ( 'NONE',  ( -19.05000000000000782, -15.85500000000000398, -7.620000000000001883 ) ) ;
#156512 = ORIENTED_EDGE ( 'NONE', *, *, #286712, .F. ) ;
#156514 = ORIENTED_EDGE ( 'NONE', *, *, #102119, .T. ) ;
#156513 = VECTOR ( 'NONE', #301690, 1000.000000000000114 ) ;
#156515 = CARTESIAN_POINT ( 'NONE',  ( 13.17391428793465202, 27.48295300688680598, 6.903204409814815534 ) ) ;
#156516 = EDGE_CURVE ( 'NONE', #647787, #318042, #13224, .T. ) ;
#156518 = CARTESIAN_POINT ( 'NONE',  ( -11.89943760159658837, -9.329283628290562902, -28.17950325083732466 ) ) ;
#156517 =( NAMED_UNIT ( * ) PLANE_ANGLE_UNIT ( ) SI_UNIT ( $, .RADIAN. ) );
#156520 = ORIENTED_EDGE ( 'NONE', *, *, #605985, .T. ) ;
#156519 = CARTESIAN_POINT ( 'NONE',  ( 63.50000000000000000, 0.9473000000000015852, 63.50000000000000000 ) ) ;
#156524 = ORIENTED_EDGE ( 'NONE', *, *, #3001, .F. ) ;
#156523 = CARTESIAN_POINT ( 'NONE',  ( 9.917720570885375508, -15.65972970120265373, -9.102461893539087967 ) ) ;
#156522 = LINE ( 'NONE', #533884, #482183 ) ;
#156521 = SURFACE_SIDE_STYLE ('',( #406949 ) ) ;
#156525 = CARTESIAN_POINT ( 'NONE',  ( -13.65000000000026148, -9.515199126944178687, -27.98561817022515186 ) ) ;
#156526 = CARTESIAN_POINT ( 'NONE',  ( -28.12499999999932143, -24.99999999999999645, 0.000000000000000000 ) ) ;
#156527 = CARTESIAN_POINT ( 'NONE',  ( -59.49894045816000698, 0.9988988188279971370, 3.707430047976000065 ) ) ;
#156528 = CIRCLE ( 'NONE', #600829, 1.968500000000000583 ) ;
#156530 = CARTESIAN_POINT ( 'NONE',  ( 14.66842626183823839, 30.26128018521771423, -2.458352833174889618 ) ) ;
#156529 = CARTESIAN_POINT ( 'NONE',  ( 12.01634801089260840, 18.42261629595374828, -8.764331671256915257 ) ) ;
#156532 = ORIENTED_EDGE ( 'NONE', *, *, #328987, .T. ) ;
#156531 = CARTESIAN_POINT ( 'NONE',  ( 24.37668078451291009, 13.65364359586180321, -1.653581876682367113 ) ) ;
#156535 = COLOUR_RGB ( '',0.4274509803921568429, 0.4588235294117646856, 0.4941176470588235503 ) ;
#156534 = CARTESIAN_POINT ( 'NONE',  ( -13.51924459274937185, 30.91370425970946556, 6.498463562818386663 ) ) ;
#156533 = CARTESIAN_POINT ( 'NONE',  ( -10.12445641516969985, -9.792367778130179445, -28.41885429621699899 ) ) ;
#156536 = CARTESIAN_POINT ( 'NONE',  ( 1.567244251809582822, -0.6491738246507632315, -148.8856718749999288 ) ) ;
#156537 = VECTOR ( 'NONE', #158233, 1000.000000000000000 ) ;
#156539 = EDGE_LOOP ( 'NONE', ( #358906, #182393, #759240, #544737 ) ) ;
#156538 = SURFACE_SIDE_STYLE ('',( #152579 ) ) ;
#156540 = VERTEX_POINT ( 'NONE', #180691 ) ;
#156541 = CARTESIAN_POINT ( 'NONE',  ( 13.87754589887130052, 6.400312117734809902, -27.85000000000000142 ) ) ;
#156542 = CARTESIAN_POINT ( 'NONE',  ( -14.34988496425016713, -8.220850499063038441, -3.363291125706001417 ) ) ;
#156543 = VERTEX_POINT ( 'NONE', #244370 ) ;
#156545 = VERTEX_POINT ( 'NONE', #367626 ) ;
#156544 = DIRECTION ( 'NONE',  ( 1.000000000000000000, -0.000000000000000000, -0.000000000000000000 ) ) ;
#156547 = ORIENTED_EDGE ( 'NONE', *, *, #333122, .F. ) ;
#156546 = ADVANCED_FACE ( 'NONE', ( #613887 ), #482808, .T. ) ;
#156548 = ORIENTED_EDGE ( 'NONE', *, *, #75776, .F. ) ;
#156549 = VERTEX_POINT ( 'NONE', #359860 ) ;
#156550 = VECTOR ( 'NONE', #370821, 1000.000000000000000 ) ;
#156554 = CARTESIAN_POINT ( 'NONE',  ( -11.04780922571050183, 8.118094945536059370, -2.111726122757969115 ) ) ;
#156553 = CARTESIAN_POINT ( 'NONE',  ( 10.48106674008137418, 2.681620243487566224, -10.86799231795106380 ) ) ;
#156552 = AXIS2_PLACEMENT_3D ( 'NONE', #62531, #170226, #655470 ) ;
#156551 = CARTESIAN_POINT ( 'NONE',  ( 0.000000000000000000, 2.794000000000000039, 0.000000000000000000 ) ) ;
#156556 = FILL_AREA_STYLE ('',( #160392 ) ) ;
#156555 = CARTESIAN_POINT ( 'NONE',  ( -11.21411466982170069, -8.689380901098759935, -3.101222423443119602 ) ) ;
#156557 = CARTESIAN_POINT ( 'NONE',  ( -8.217959179468687481, 19.04746000000000450, -12.32219247355115144 ) ) ;
#156558 = CARTESIAN_POINT ( 'NONE',  ( -11.14148994082911770, 8.971175998375271021, -2.270231383583354301 ) ) ;
#156559 = DIRECTION ( 'NONE',  ( -1.000000000000000000, 1.912363589566025155E-16, 6.716849298982198647E-15 ) ) ;
#156560 = CARTESIAN_POINT ( 'NONE',  ( 9.210000000000148290, -0.1249999999997997990, -27.69999999999999929 ) ) ;
#156562 = CARTESIAN_POINT ( 'NONE',  ( -13.93579286306106191, 25.11728148377324388, 5.549205111284726044 ) ) ;
#156561 = CARTESIAN_POINT ( 'NONE',  ( -58.78918472522975236, 2.752581862914320165, -0.4998776852085510813 ) ) ;
#156564 = SURFACE_STYLE_FILL_AREA ( #216158 ) ;
#156563 = FACE_OUTER_BOUND ( 'NONE', #622309, .T. ) ;
#156566 = LINE ( 'NONE', #399170, #455688 ) ;
#156565 = DIRECTION ( 'NONE',  ( -1.000000000000000000, 2.984779340913810239E-15, 0.000000000000000000 ) ) ;
#156567 = EDGE_LOOP ( 'NONE', ( #290157, #554126, #691916, #399477 ) ) ;
#156568 = CARTESIAN_POINT ( 'NONE',  ( -1.388709522803542651, -14.08850537272902592, -0.02539999999999852098 ) ) ;
#156569 = CARTESIAN_POINT ( 'NONE',  ( -11.20842647779619661, -8.616261860522557825, -3.218038136686932837 ) ) ;
#156571 = STYLED_ITEM ( 'NONE', ( #665225 ), #33615 ) ;
#156570 = CARTESIAN_POINT ( 'NONE',  ( 10.40307601316929897, 9.082175365894460839, -28.43705772302800128 ) ) ;
#156572 = COLOUR_RGB ( '',0.2509803921568627416, 0.2509803921568627416, 0.2509803921568627416 ) ;
#156573 =( NAMED_UNIT ( * ) SI_UNIT ( $, .STERADIAN. ) SOLID_ANGLE_UNIT ( ) );
#156575 = MECHANICAL_DESIGN_GEOMETRIC_PRESENTATION_REPRESENTATION (  '', ( #715150 ), #740696 ) ;
#156574 = VECTOR ( 'NONE', #110188, 1000.000000000000000 ) ;
#156576 = CARTESIAN_POINT ( 'NONE',  ( -17.39999999999999858, 500000.0000000000000, 28.40000000000000213 ) ) ;
#156578 = EDGE_CURVE ( 'NONE', #548895, #194927, #435093, .T. ) ;
#156577 = CARTESIAN_POINT ( 'NONE',  ( 13.96118975241341431, 2.681620243487566224, 5.749017109923226343 ) ) ;
#156579 = CARTESIAN_POINT ( 'NONE',  ( 13.15000000000000213, -7.930212007113048855, -3.403004213248832066 ) ) ;
#156580 = CARTESIAN_POINT ( 'NONE',  ( -12.83835626830300036, -8.120000000000000995, -2.115025773880709892 ) ) ;
#156582 = CARTESIAN_POINT ( 'NONE',  ( 14.02250027029886148, 27.36394000924303427, 4.957461787626964878 ) ) ;
#156581 = CARTESIAN_POINT ( 'NONE',  ( 11.17625626830280261, -8.959999999999986642, -2.923316150746200659 ) ) ;
#156583 = ORIENTED_EDGE ( 'NONE', *, *, #614210, .F. ) ;
#156585 = B_SPLINE_CURVE_WITH_KNOTS ( 'NONE', 3,
 ( #167291, #473360, #298532, #712161, #532979, #604394, #51835, #111476, #410055, #175102, #59597, #302455, #55693, #107530 ),
 .UNSPECIFIED., .F., .F.,
 ( 4, 2, 2, 2, 2, 2, 4 ),
 ( 1.676590271695482863E-16, 0.001128600995744260486, 0.001692901493616317003, 0.001975051742552345804, 0.002116126867020350771, 0.002186664429254360845, 0.002257201991488370918 ),
 .UNSPECIFIED. ) ;
#156584 = FILL_AREA_STYLE_COLOUR ( '', #8360 ) ;
#156588 = CARTESIAN_POINT ( 'NONE',  ( 13.08164663104753878, 25.89244971590907696, 7.339654039558158871 ) ) ;
#156587 = CARTESIAN_POINT ( 'NONE',  ( 7.378700553634344850, 35.54491448960121858, 12.91359389618177289 ) ) ;
#156586 = LINE ( 'NONE', #470353, #108203 ) ;
#156589 = STYLED_ITEM ( 'NONE', ( #11779 ), #253649 ) ;
#156590 = LINE ( 'NONE', #164329, #235369 ) ;
#156591 = CARTESIAN_POINT ( 'NONE',  ( -58.10127950000003239, -8.232756224047813376, 4.750001320000022176 ) ) ;
#156592 = CARTESIAN_POINT ( 'NONE',  ( -11.16543960163640037, -9.371425591818528744, -28.03495700856050021 ) ) ;
#156593 = LINE ( 'NONE', #279887, #602085 ) ;
#156594 =( NAMED_UNIT ( * ) PLANE_ANGLE_UNIT ( ) SI_UNIT ( $, .RADIAN. ) );
#156595 = CARTESIAN_POINT ( 'NONE',  ( 27.94000000000000483, 0.000000000000000000, -13.20800000000000729 ) ) ;
#156596 = FACE_OUTER_BOUND ( 'NONE', #177086, .T. ) ;
#156598 = SURFACE_STYLE_FILL_AREA ( #510392 ) ;
#156597 = CARTESIAN_POINT ( 'NONE',  ( 13.95000000000000639, -6.098663532080744965, -26.06661030409318514 ) ) ;
#156599 = SURFACE_STYLE_FILL_AREA ( #657400 ) ;
#156600 = SHAPE_REPRESENTATION_RELATIONSHIP ( 'NONE' , 'NONE' ,  #480846, #316900 ) ;
#156601 = DIRECTION ( 'NONE',  ( 1.000000000000000000, 0.000000000000000000, 0.000000000000000000 ) ) ;
#156603 = ORIENTED_EDGE ( 'NONE', *, *, #511393, .F. ) ;
#156602 = ORIENTED_EDGE ( 'NONE', *, *, #774386, .F. ) ;
#156604 = AXIS2_PLACEMENT_3D ( 'NONE', #24444, #692801, #696696 ) ;
#156605 = DIRECTION ( 'NONE',  ( 1.000000000000000000, -3.002406016113698973E-15, 0.000000000000000000 ) ) ;
#156606 = DIRECTION ( 'NONE',  ( 0.000000000000000000, -1.000000000000000000, 0.000000000000000000 ) ) ;
#156607 = VERTEX_POINT ( 'NONE', #669742 ) ;
#156608 = DIRECTION ( 'NONE',  ( -0.000000000000000000, -1.284176285661709910E-15, 1.000000000000000000 ) ) ;
#156611 = CARTESIAN_POINT ( 'NONE',  ( 6.467498113777089053, 19.60780012936089989, 27.07774409160669293 ) ) ;
#156610 =( NAMED_UNIT ( * ) SI_UNIT ( $, .STERADIAN. ) SOLID_ANGLE_UNIT ( ) );
#156609 = CARTESIAN_POINT ( 'NONE',  ( 11.22397293496949899, 8.296824189783871262, -3.150413255823510283 ) ) ;
#156612 = CARTESIAN_POINT ( 'NONE',  ( -21.00000000000000355, -16.97056274847713198, -37.29999999999999716 ) ) ;
#156613 = ORIENTED_EDGE ( 'NONE', *, *, #24016, .T. ) ;
#156614 = FACE_OUTER_BOUND ( 'NONE', #691614, .T. ) ;
#156616 = CARTESIAN_POINT ( 'NONE',  ( 11.40091993367101075, -9.269696794459997946, -27.81837238742589236 ) ) ;
#156615 = CARTESIAN_POINT ( 'NONE',  ( 10.10009314446260653, 7.973737072805356263, -3.097031435238851493 ) ) ;
#156617 = CARTESIAN_POINT ( 'NONE',  ( 12.56576509802406783, -8.726001600428965332, -2.056461794896295547 ) ) ;
#156618 = CARTESIAN_POINT ( 'NONE',  ( -13.15000000000000213, 8.854311106115513752, -3.385892457357535079 ) ) ;
#156620 = FILL_AREA_STYLE ('',( #574042 ) ) ;
#156619 = LINE ( 'NONE', #168274, #654469 ) ;
#156621 = ORIENTED_EDGE ( 'NONE', *, *, #741255, .T. ) ;
#156622 = FILL_AREA_STYLE ('',( #581877 ) ) ;
#156624 = CARTESIAN_POINT ( 'NONE',  ( 11.23458960163609710, 8.401097362187703865, -3.246631370356829915 ) ) ;
#156623 = CARTESIAN_POINT ( 'NONE',  ( 13.10323567852285898, 19.33531809022942127, 7.301043686475654049 ) ) ;
#156625 = EDGE_CURVE ( 'NONE', #741757, #417355, #184590, .T. ) ;
#156626 = EDGE_LOOP ( 'NONE', ( #553964, #42822, #180518, #641259 ) ) ;
#156627 = CARTESIAN_POINT ( 'NONE',  ( -12.55578133648839945, -8.110619098901240775, -3.101222423443119602 ) ) ;
#156630 = CARTESIAN_POINT ( 'NONE',  ( -12.05739272166153064, 7.847777901998529870, -27.70900198367576905 ) ) ;
#156629 =( NAMED_UNIT ( * ) SI_UNIT ( $, .STERADIAN. ) SOLID_ANGLE_UNIT ( ) );
#156628 = CARTESIAN_POINT ( 'NONE',  ( -63.50000000000000000, 0.9473000000000015852, 86.34729999999998995 ) ) ;
#156631 = CARTESIAN_POINT ( 'NONE',  ( -13.43660000000001098, -13.65157663665587151, -1.614121290413380150 ) ) ;
#156634 = AXIS2_PLACEMENT_3D ( 'NONE', #474966, #717694, #336319 ) ;
#156633 = CARTESIAN_POINT ( 'NONE',  ( 11.28250626830280012, -9.475535327887861570, -28.21528036099519809 ) ) ;
#156632 = B_SPLINE_CURVE_WITH_KNOTS ( 'NONE', 3,
 ( #405633, #461184, #648108, #703902 ),
 .UNSPECIFIED., .F., .F.,
 ( 4, 4 ),
 ( 2.679499854834993358E-07, 0.0003656931173081867073 ),
 .UNSPECIFIED. ) ;
#156635 = CARTESIAN_POINT ( 'NONE',  ( -14.64134932663796818, 15.26539999999999075, 2.614769377088116187 ) ) ;
#156636 = VECTOR ( 'NONE', #93070, 1000.000000000000000 ) ;
#156637 = CARTESIAN_POINT ( 'NONE',  ( 8.318421600528180804, -2.334999999999797460, -27.50500000000000256 ) ) ;
#156640 = EDGE_LOOP ( 'NONE', ( #736731, #680701, #783958, #373033 ) ) ;
#156639 = CARTESIAN_POINT ( 'NONE',  ( -0.4000000000000036304, 11.49999999999999645, -5.999999999999996447 ) ) ;
#156638 = CARTESIAN_POINT ( 'NONE',  ( -10.35771482718440062, -7.961033283362320745, -2.222239655610390052 ) ) ;
#156641 = VERTEX_POINT ( 'NONE', #300194 ) ;
#156643 = SURFACE_STYLE_USAGE ( .BOTH. , #212333 ) ;
#156642 = DIRECTION ( 'NONE',  ( 0.000000000000000000, 0.000000000000000000, 1.000000000000000000 ) ) ;
#156644 = MECHANICAL_DESIGN_GEOMETRIC_PRESENTATION_REPRESENTATION (  '', ( #3586 ), #357217 ) ;
#156645 = CARTESIAN_POINT ( 'NONE',  ( 5.282859623377667013, -15.16113000873049366, -11.79758751889586499 ) ) ;
#156646 = DIRECTION ( 'NONE',  ( -2.188726930262340013E-16, 0.000000000000000000, 1.000000000000000000 ) ) ;
#156647 = CARTESIAN_POINT ( 'NONE',  ( -88.89999999999999147, 91.88571270000005597, 4.950000001092527135 ) ) ;
#156650 = EDGE_CURVE ( 'NONE', #584629, #753941, #312013, .T. ) ;
#156649 = CARTESIAN_POINT ( 'NONE',  ( 7.550428918376572263, -16.12899999999998357, -8.739755685242851513 ) ) ;
#156648 =( NAMED_UNIT ( * ) SI_UNIT ( $, .STERADIAN. ) SOLID_ANGLE_UNIT ( ) );
#156651 = CARTESIAN_POINT ( 'NONE',  ( 2.299439762831644529, 14.54176068286687951, -2.789044284789865869E-16 ) ) ;
#156652 = ORIENTED_EDGE ( 'NONE', *, *, #327357, .T. ) ;
#156655 = CARTESIAN_POINT ( 'NONE',  ( 6.292343010698270511, 0.000000000000000000, 10.48640011560020824 ) ) ;
#156654 = CARTESIAN_POINT ( 'NONE',  ( -13.43660000000000565, 13.47557643208000222, -1.752073300519999766 ) ) ;
#156653 =( GEOMETRIC_REPRESENTATION_CONTEXT ( 3 ) GLOBAL_UNCERTAINTY_ASSIGNED_CONTEXT ( ( #457232 ) ) GLOBAL_UNIT_ASSIGNED_CONTEXT ( ( #145080, #435606, #13743 ) ) REPRESENTATION_CONTEXT ( 'NONE', 'WORKASPACE' ) );
#156660 = ADVANCED_FACE ( 'NONE', ( #602132 ), #578154, .F. ) ;
#156659 = DIRECTION ( 'NONE',  ( -1.000000000000000000, 0.000000000000000000, 0.000000000000000000 ) ) ;
#156658 = CARTESIAN_POINT ( 'NONE',  ( -4.776888323254530277, 18.91300000000000026, 0.8127138944917505770 ) ) ;
#156657 = CARTESIAN_POINT ( 'NONE',  ( 12.54206554728127720, -9.993300734114244577, -27.22571610143664600 ) ) ;
#156656 = CARTESIAN_POINT ( 'NONE',  ( 10.23891982007921619, 14.68598973186686152, 2.447726198466978698 ) ) ;
#156661 = VERTEX_POINT ( 'NONE', #256186 ) ;
#156662 = CARTESIAN_POINT ( 'NONE',  ( -58.20127930000000305, -2.726169300000004903, -7.653555939999999502 ) ) ;
#156663 = VECTOR ( 'NONE', #453946, 1000.000000000000000 ) ;
#156664 = DIRECTION ( 'NONE',  ( -1.000000000000000000, 0.000000000000000000, 0.000000000000000000 ) ) ;
#156667 = ORIENTED_EDGE ( 'NONE', *, *, #472294, .F. ) ;
#156666 = EDGE_CURVE ( 'NONE', #785027, #363011, #132828, .T. ) ;
#156665 = CARTESIAN_POINT ( 'NONE',  ( -10.50000000000020073, 14.39999999999999147, -2.474999999999999645 ) ) ;
#156668 = ORIENTED_EDGE ( 'NONE', *, *, #732669, .F. ) ;
#156669 = CARTESIAN_POINT ( 'NONE',  ( -10.56203133648840975, -10.55664597104200197, -27.97424317670640193 ) ) ;
#156670 = VECTOR ( 'NONE', #213638, 1000.000000000000000 ) ;
#156671 = VERTEX_POINT ( 'NONE', #117093 ) ;
#156672 = CARTESIAN_POINT ( 'NONE',  ( 12.33216143743522153, -10.21727166023975997, -28.39953063533694788 ) ) ;
#156673 = CARTESIAN_POINT ( 'NONE',  ( 11.00105626830280592, -9.339999999999955449, -27.52668384925377865 ) ) ;
#156674 = ADVANCED_FACE ( 'NONE', ( #558081 ), #498441, .T. ) ;
#156675 = LINE ( 'NONE', #339664, #266364 ) ;
#156676 = CARTESIAN_POINT ( 'NONE',  ( -3.134650186584213127, 14.43072372817939986, 2.645554086672530225 ) ) ;
#156677 = CARTESIAN_POINT ( 'NONE',  ( -12.69999999999998863, 0.9473000000000015852, -12.69999999999998863 ) ) ;
#156678 = CARTESIAN_POINT ( 'NONE',  ( -13.34919657670049098, 29.92157526777581467, 6.840976065918808580 ) ) ;
#156679 = VERTEX_POINT ( 'NONE', #379427 ) ;
#156680 = CARTESIAN_POINT ( 'NONE',  ( 1.955799999999999761, 2.053057557238308739, -2.493664996716660198E-15 ) ) ;
#156681 = EDGE_CURVE ( 'NONE', #315416, #563437, #446780, .T. ) ;
#156683 = FILL_AREA_STYLE ('',( #649615 ) ) ;
#156682 = DIRECTION ( 'NONE',  ( 3.546245359228089975E-16, 0.03521623760889779770, -0.9993797159281719855 ) ) ;
#156685 = AXIS2_PLACEMENT_3D ( 'NONE', #302660, #720179, #485241 ) ;
#156684 = COLOUR_RGB ( '',0.8392156862745098200, 0.8392156862745098200, 0.8392156862745098200 ) ;
#156687 = FILL_AREA_STYLE ('',( #761111 ) ) ;
#156686 = CARTESIAN_POINT ( 'NONE',  ( 11.21053387025092185, -9.646146471856750892, -28.37011884207995038 ) ) ;
#156688 = CARTESIAN_POINT ( 'NONE',  ( -11.26180657253229711, -9.057277144219233023, -2.724362600207119733 ) ) ;
#156689 = CARTESIAN_POINT ( 'NONE',  ( -14.80305480268078711, 25.36024029011756653, -1.440728498977609018 ) ) ;
#156690 = EDGE_CURVE ( 'NONE', #621079, #92453, #375402, .T. ) ;
#156691 = DIRECTION ( 'NONE',  ( -0.000000000000000000, 1.000000000000000000, -0.000000000000000000 ) ) ;
#156692 = DIRECTION ( 'NONE',  ( 0.000000000000000000, 0.000000000000000000, -1.000000000000000000 ) ) ;
#156695 = FACE_OUTER_BOUND ( 'NONE', #98413, .T. ) ;
#156694 = CARTESIAN_POINT ( 'NONE',  ( 11.56463842074650294, 8.120000000000022311, -28.33497422611928940 ) ) ;
#156693 = CARTESIAN_POINT ( 'NONE',  ( 38.09999999999999432, 0.9473000000000015852, 139.6999999999999886 ) ) ;
#156696 = CARTESIAN_POINT ( 'NONE',  ( 6.065740635172101491, 36.24174333622996613, 13.71884958982007952 ) ) ;
#156697 = PRESENTATION_LAYER_ASSIGNMENT (  '', '', ( #499370 ) ) ;
#156698 =( NAMED_UNIT ( * ) PLANE_ANGLE_UNIT ( ) SI_UNIT ( $, .RADIAN. ) );
#156699 = ADVANCED_FACE ( 'NONE', ( #697220 ), #212040, .T. ) ;
#156700 = CARTESIAN_POINT ( 'NONE',  ( -111.0114118194103696, 5.102897282575458604, 152.4000000000000057 ) ) ;
#156701 = DIRECTION ( 'NONE',  ( 0.000000000000000000, 0.000000000000000000, -1.000000000000000000 ) ) ;
#156702 = CARTESIAN_POINT ( 'NONE',  ( 10.59097323919879940, 8.946808443694481028, -27.65866259804499805 ) ) ;
#156703 = CARTESIAN_POINT ( 'NONE',  ( -0.2386351822744766094, 36.34577633043273437, -14.99810230091662966 ) ) ;
#156704 = CARTESIAN_POINT ( 'NONE',  ( -11.14688960163639919, 8.959999999999999076, -2.600000000000000089 ) ) ;
#156707 = EDGE_CURVE ( 'NONE', #222062, #393247, #204219, .T. ) ;
#156706 = AXIS2_PLACEMENT_3D ( 'NONE', #449029, #572093, #270140 ) ;
#156705 = DIRECTION ( 'NONE',  ( 0.000000000000000000, -0.000000000000000000, 1.000000000000000000 ) ) ;
#156709 = CARTESIAN_POINT ( 'NONE',  ( 11.49421351879180087, 7.871425591818590028, -28.03495700856050021 ) ) ;
#156708 = LINE ( 'NONE', #458831, #641274 ) ;
#156710 = SURFACE_SIDE_STYLE ('',( #152751 ) ) ;
#156711 = CARTESIAN_POINT ( 'NONE',  ( -11.73988174130001205, 18.70597494192284316, 9.131336474139285286 ) ) ;
#156712 = CARTESIAN_POINT ( 'NONE',  ( 10.12318018545850151, -8.821789429500494606, -3.090129585410818169 ) ) ;
#156713 = SURFACE_STYLE_USAGE ( .BOTH. , #761137 ) ;
#156714 = ORIENTED_EDGE ( 'NONE', *, *, #389462, .F. ) ;
#156715 = CARTESIAN_POINT ( 'NONE',  ( 48.28857334489859454, 60.86883655000000459, -32.25471768704215236 ) ) ;
#156716 = ORIENTED_EDGE ( 'NONE', *, *, #75507, .F. ) ;
#156717 = EDGE_CURVE ( 'NONE', #56061, #153617, #148495, .T. ) ;
#156720 = CARTESIAN_POINT ( 'NONE',  ( 1.986304299779248161, 36.22911721264283358, 14.73976676303523803 ) ) ;
#156719 = CARTESIAN_POINT ( 'NONE',  ( 12.82023906541538416, 18.94386836481900360, 7.787264455311708744 ) ) ;
#156718 = CARTESIAN_POINT ( 'NONE',  ( -13.49043141882725472, 24.43764390462308711, -6.262166915275603429 ) ) ;
#156721 = ORIENTED_EDGE ( 'NONE', *, *, #212566, .T. ) ;
#156722 =( LENGTH_UNIT ( ) NAMED_UNIT ( * ) SI_UNIT ( .MILLI., .METRE. ) );
#156723 = ORIENTED_EDGE ( 'NONE', *, *, #274129, .T. ) ;
#156725 = AXIS2_PLACEMENT_3D ( 'NONE', #594205, #359795, #363694 ) ;
#156724 = FACE_OUTER_BOUND ( 'NONE', #663451, .T. ) ;
#156728 = ORIENTED_EDGE ( 'NONE', *, *, #500602, .T. ) ;
#156727 = CARTESIAN_POINT ( 'NONE',  ( 1.567244251809583266, 0.6491738246508454990, -147.9927031249999629 ) ) ;
#156726 = CARTESIAN_POINT ( 'NONE',  ( 4.809528292200986168E-14, 16.74999994400000247, -39.26970000000009975 ) ) ;
#156730 = VERTEX_POINT ( 'NONE', #518018 ) ;
#156729 = CARTESIAN_POINT ( 'NONE',  ( -13.43660000000000565, 14.03053830412000025, 2.218352931839999709 ) ) ;
#156732 = ORIENTED_EDGE ( 'NONE', *, *, #247650, .T. ) ;
#156731 = CARTESIAN_POINT ( 'NONE',  ( -11.41734661962459363, -9.619998554785215816, -27.36502327069527851 ) ) ;
#156734 =( LENGTH_UNIT ( ) NAMED_UNIT ( * ) SI_UNIT ( .MILLI., .METRE. ) );
#156733 = LINE ( 'NONE', #85174, #528084 ) ;
#156735 = SURFACE_STYLE_USAGE ( .BOTH. , #347612 ) ;
#156737 = ORIENTED_EDGE ( 'NONE', *, *, #408735, .F. ) ;
#156736 = B_SPLINE_CURVE_WITH_KNOTS ( 'NONE', 3,
 ( #404368, #718309, #527333, #157840, #229236, #706538 ),
 .UNSPECIFIED., .F., .F.,
 ( 4, 2, 4 ),
 ( 0.000000000000000000, 0.5000000000000000000, 1.000000000000000000 ),
 .UNSPECIFIED. ) ;
#156738 = AXIS2_PLACEMENT_3D ( 'NONE', #631024, #582988, #42121 ) ;
#156739 = FILL_AREA_STYLE ('',( #220277 ) ) ;
#156740 = CARTESIAN_POINT ( 'NONE',  ( 10.37305767767499809, 7.974916042985174869, -2.235440499385031199 ) ) ;
#156742 = CARTESIAN_POINT ( 'NONE',  ( -11.28632568527094016, 7.951221394568100287, -2.934959384267104898 ) ) ;
#156741 = FACE_OUTER_BOUND ( 'NONE', #632378, .T. ) ;
#156744 = EDGE_LOOP ( 'NONE', ( #53867, #46151, #772695, #364948 ) ) ;
#156743 = MECHANICAL_DESIGN_GEOMETRIC_PRESENTATION_REPRESENTATION (  '', ( #398054 ), #283997 ) ;
#156745 = B_SPLINE_CURVE_WITH_KNOTS ( 'NONE', 3,
 ( #1666, #534934, #367886, #670003 ),
 .UNSPECIFIED., .F., .F.,
 ( 4, 4 ),
 ( 0.000000000000000000, 1.000000000000000000 ),
 .UNSPECIFIED. ) ;
#156746 = CARTESIAN_POINT ( 'NONE',  ( -9.765639601636371125, -9.371425591818528744, -28.03495700856050021 ) ) ;
#156747 = PLANE ( 'NONE',  #6084 ) ;
#156749 = DIRECTION ( 'NONE',  ( 1.000000000000000000, -0.000000000000000000, -0.000000000000000000 ) ) ;
#156748 = SURFACE_STYLE_FILL_AREA ( #399355 ) ;
#156750 =( NAMED_UNIT ( * ) SI_UNIT ( $, .STERADIAN. ) SOLID_ANGLE_UNIT ( ) );
#156751 = CARTESIAN_POINT ( 'NONE',  ( 5.153801414147194393, 19.04745999999999739, -14.68127023781257101 ) ) ;
#156752 = ORIENTED_EDGE ( 'NONE', *, *, #446423, .F. ) ;
#156753 = DIRECTION ( 'NONE',  ( 0.000000000000000000, -1.000000000000000000, 0.000000000000000000 ) ) ;
#156754 = ORIENTED_EDGE ( 'NONE', *, *, #432795, .F. ) ;
#156756 = CARTESIAN_POINT ( 'NONE',  ( -10.35838842074680421, 8.295890263930647990, -2.049762630444270872 ) ) ;
#156755 = CARTESIAN_POINT ( 'NONE',  ( -12.05105626830300203, -8.959999999999997300, -2.276683849253808845 ) ) ;
#156758 = CARTESIAN_POINT ( 'NONE',  ( -12.33114255904378709, 8.118094945536091345, -28.33827387724202040 ) ) ;
#156757 = CARTESIAN_POINT ( 'NONE',  ( 14.47786110948390714, 29.35268002259077136, 3.923237975503801600 ) ) ;
#156759 = CARTESIAN_POINT ( 'NONE',  ( -12.88530922571048265, -9.336189891072107727, -27.52448408183870754 ) ) ;
#156761 = ADVANCED_FACE ( 'NONE', ( #271804 ), #391083, .F. ) ;
#156760 =( GEOMETRIC_REPRESENTATION_CONTEXT ( 3 ) GLOBAL_UNCERTAINTY_ASSIGNED_CONTEXT ( ( #321105 ) ) GLOBAL_UNIT_ASSIGNED_CONTEXT ( ( #655729, #543976, #417150 ) ) REPRESENTATION_CONTEXT ( 'NONE', 'WORKASPACE' ) );
#156763 = EDGE_CURVE ( 'NONE', #294981, #124268, #486587, .T. ) ;
#156762 = CARTESIAN_POINT ( 'NONE',  ( -60.50578309557863577, 0.000000000000000000, 0.000000000000000000 ) ) ;
#156764 = AXIS2_PLACEMENT_3D ( 'NONE', #94828, #464558, #707256 ) ;
#156765 = CARTESIAN_POINT ( 'NONE',  ( 11.20800338202549362, -8.858046408377846959, -2.979506935664009148 ) ) ;
#156767 = EDGE_LOOP ( 'NONE', ( #350234, #772667, #117277, #504661, #728027 ) ) ;
#156766 = CARTESIAN_POINT ( 'NONE',  ( -12.10430767767519455, -8.119999999999999218, -2.115025773880712556 ) ) ;
#156768 = CARTESIAN_POINT ( 'NONE',  ( 12.85770883429577616, 24.76633079945690241, -7.475657356330422054 ) ) ;
#156769 = DIRECTION ( 'NONE',  ( 1.000000000000000000, 0.000000000000000000, 0.000000000000000000 ) ) ;
#156770 = CARTESIAN_POINT ( 'NONE',  ( 29.50802346480755745, 60.86883655000000459, -22.47243476433579090 ) ) ;
#156771 = CARTESIAN_POINT ( 'NONE',  ( 8.570026659577482775, -16.59827029879731342, -8.151210237853263152 ) ) ;
#156772 =( NAMED_UNIT ( * ) SI_UNIT ( $, .STERADIAN. ) SOLID_ANGLE_UNIT ( ) );
#156774 = EDGE_CURVE ( 'NONE', #686283, #322833, #764669, .T. ) ;
#156773 = CARTESIAN_POINT ( 'NONE',  ( 1.753666262088808381, 2.417688277346108805, -17.86589424857068309 ) ) ;
#156775 = CARTESIAN_POINT ( 'NONE',  ( 13.78469314584114791, -16.12899999999998712, -4.086016535086491430 ) ) ;
#156776 = CARTESIAN_POINT ( 'NONE',  ( 14.66401797383143446, 30.66585089285711874, -3.156988575074128001 ) ) ;
#156777 = CARTESIAN_POINT ( 'NONE',  ( -2.364737041498502723, 35.18982696551820055, -14.81242831782180858 ) ) ;
#156778 = ORIENTED_EDGE ( 'NONE', *, *, #198121, .F. ) ;
#156779 = CARTESIAN_POINT ( 'NONE',  ( -59.50127949962703866, -8.503466675423814181, -2.720118659999973598 ) ) ;
#156781 = CARTESIAN_POINT ( 'NONE',  ( 10.91675981112931026, -7.756632342860227070, -2.721730803261262821 ) ) ;
#156780 = CARTESIAN_POINT ( 'NONE',  ( -58.53127950000003210, -1.502757444047820856, 1.500000660000024633 ) ) ;
#156784 = FACE_OUTER_BOUND ( 'NONE', #348412, .T. ) ;
#156783 = CARTESIAN_POINT ( 'NONE',  ( -8.487048957087500511, 29.97999999999999687, 68.00000000000000000 ) ) ;
#156782 = CARTESIAN_POINT ( 'NONE',  ( 10.81583960163609959, -10.42857440818139914, -28.03495700856050021 ) ) ;
#156785 = VERTEX_POINT ( 'NONE', #402872 ) ;
#156787 = AXIS2_PLACEMENT_3D ( 'NONE', #628151, #516541, #27477 ) ;
#156786 = CARTESIAN_POINT ( 'NONE',  ( 13.91000381275498476, 20.93588612736717636, 5.613762942219358010 ) ) ;
#156788 = VECTOR ( 'NONE', #608376, 1000.000000000000227 ) ;
#156790 = EDGE_LOOP ( 'NONE', ( #582797, #678537, #413849, #196176, #321162, #356874, #389373, #153539, #740312, #766134, #178493, #299156, #117569, #147763, #297404, #525553, #574914, #373817, #117176, #599693, #578699, #57015, #543171, #242131, #743131 ) ) ;
#156789 = CARTESIAN_POINT ( 'NONE',  ( -1.735908223663567007, 19.04745999999999739, -16.01085300934251165 ) ) ;
#156791 = DIRECTION ( 'NONE',  ( -5.551115123125790098E-17, 1.000000000000000000, -7.871815335546259492E-17 ) ) ;
#156792 = CARTESIAN_POINT ( 'NONE',  ( 11.55502293496940069, -10.17999999999999972, -28.33497422611930361 ) ) ;
#156794 = ADVANCED_FACE ( 'NONE', ( #347205 ), #780322, .F. ) ;
#156793 = CARTESIAN_POINT ( 'NONE',  ( -1.103448275862229933, 14.44994999999999941, -19.63017241379310107 ) ) ;
#156795 = CARTESIAN_POINT ( 'NONE',  ( 10.77092647779590351, -10.43523672687840254, -28.03728826508220351 ) ) ;
#156796 = CARTESIAN_POINT ( 'NONE',  ( -1.108209038230193455, -1.108209038230152155, -149.0344999999999516 ) ) ;
#156797 = ORIENTED_EDGE ( 'NONE', *, *, #598759, .F. ) ;
#156798 = CARTESIAN_POINT ( 'NONE',  ( 14.34518238007391133, -10.07913992764287947, -27.10546030064442036 ) ) ;
#156799 = ORIENTED_EDGE ( 'NONE', *, *, #429826, .T. ) ;
#156801 = SURFACE_SIDE_STYLE ('',( #25448 ) ) ;
#156800 = SURFACE_STYLE_FILL_AREA ( #518506 ) ;
#156803 = CARTESIAN_POINT ( 'NONE',  ( -60.37500000000000000, -38.87499999999997868, 0.000000000000000000 ) ) ;
#156802 = CARTESIAN_POINT ( 'NONE',  ( -58.20127949962751046, -4.293080093578817369, -2.623510636496972914 ) ) ;
#156805 = VERTEX_POINT ( 'NONE', #171929 ) ;
#156804 = CARTESIAN_POINT ( 'NONE',  ( 2.299439762831644529, 14.54176068286687951, -0.02540000000000028346 ) ) ;
#156806 = EDGE_CURVE ( 'NONE', #541537, #221326, #388765, .T. ) ;
#156807 = SURFACE_SIDE_STYLE ('',( #701593 ) ) ;
#156809 = CARTESIAN_POINT ( 'NONE',  ( -12.66735912259183294, 9.098835003795793241, -28.14219201294746497 ) ) ;
#156808 = AXIS2_PLACEMENT_3D ( 'NONE', #40565, #768459, #167856 ) ;
#156810 = CIRCLE ( 'NONE', #334602, 3.174999999999999378 ) ;
#156813 = LINE ( 'NONE', #466692, #265948 ) ;
#156812 = CARTESIAN_POINT ( 'NONE',  ( 14.61338680289014746, 31.80576549681975962, -2.766976594408355083 ) ) ;
#156811 = DIRECTION ( 'NONE',  ( 0.000000000000000000, 1.000000000000000000, 0.000000000000000000 ) ) ;
#156814 = VERTEX_POINT ( 'NONE', #466239 ) ;
#156816 = AXIS2_PLACEMENT_3D ( 'NONE', #514083, #395003, #760757 ) ;
#156815 = B_SPLINE_SURFACE_WITH_KNOTS ( 'NONE', 1, 3, ( 
 ( #64409, #366917, #176025, #183881 ),
 ( #724776, #303391, #307349, #124207 ) ),
 .UNSPECIFIED., .F., .F., .F.,
 ( 2, 2 ),
 ( 4, 4 ),
 ( 0.000000000000000000, 1.000000000000000000 ),
 ( 0.000000000000000000, 0.9999995976898438110 ),
 .UNSPECIFIED. ) ;
#156818 = ORIENTED_EDGE ( 'NONE', *, *, #591512, .T. ) ;
#156817 = SURFACE_STYLE_FILL_AREA ( #276217 ) ;
#156820 =( GEOMETRIC_REPRESENTATION_CONTEXT ( 3 ) GLOBAL_UNCERTAINTY_ASSIGNED_CONTEXT ( ( #313314 ) ) GLOBAL_UNIT_ASSIGNED_CONTEXT ( ( #121418, #546746, #57783 ) ) REPRESENTATION_CONTEXT ( 'NONE', 'WORKASPACE' ) );
#156819 = CARTESIAN_POINT ( 'NONE',  ( 11.80927898182436131, -8.683773976022358454, -2.108489055663419709 ) ) ;
#156821 = DIRECTION ( 'NONE',  ( -1.000000000000000000, 0.000000000000000000, 0.000000000000000000 ) ) ;
#156823 = DIRECTION ( 'NONE',  ( -1.000000000000000000, 0.000000000000000000, 0.000000000000000000 ) ) ;
#156822 =( NAMED_UNIT ( * ) SI_UNIT ( $, .STERADIAN. ) SOLID_ANGLE_UNIT ( ) );
#156825 = CARTESIAN_POINT ( 'NONE',  ( -60.50578309557863577, 1.570609519906481115E-15, -12.82500000000000462 ) ) ;
#156824 = CARTESIAN_POINT ( 'NONE',  ( 10.37043769323478948, 14.40000000000001101, -22.77027683158083704 ) ) ;
#156826 = CARTESIAN_POINT ( 'NONE',  ( -12.72069727878800727, 26.90939216841022841, 7.706505918010473799 ) ) ;
#156827 = FILL_AREA_STYLE ('',( #630102 ) ) ;
#156828 = UNCERTAINTY_MEASURE_WITH_UNIT (LENGTH_MEASURE( 1.000000000000000082E-05 ), #199179, 'distance_accuracy_value', 'NONE');
#156829 = DIRECTION ( 'NONE',  ( -0.000000000000000000, -0.000000000000000000, 1.000000000000000000 ) ) ;
#156832 = EDGE_CURVE ( 'NONE', #403122, #604202, #52002, .T. ) ;
#156831 =( NAMED_UNIT ( * ) PLANE_ANGLE_UNIT ( ) SI_UNIT ( $, .RADIAN. ) );
#156830 = CARTESIAN_POINT ( 'NONE',  ( 13.00802804997358386, -9.899999999999948841, -28.50936032244708329 ) ) ;
#156833 = MECHANICAL_DESIGN_GEOMETRIC_PRESENTATION_REPRESENTATION (  '', ( #740960 ), #766452 ) ;
#156834 =( NAMED_UNIT ( * ) PLANE_ANGLE_UNIT ( ) SI_UNIT ( $, .RADIAN. ) );
#156836 = ORIENTED_EDGE ( 'NONE', *, *, #536080, .F. ) ;
#156835 = SURFACE_STYLE_USAGE ( .BOTH. , #701615 ) ;
#156839 = CARTESIAN_POINT ( 'NONE',  ( 10.66888549575764422, 18.40681422525170774, 10.36249672683415213 ) ) ;
#156838 = PRESENTATION_STYLE_ASSIGNMENT (( #765159 ) ) ;
#156837 = DIRECTION ( 'NONE',  ( -1.000000000000000000, -1.722580411644950118E-15, 0.000000000000000000 ) ) ;
#156840 = CARTESIAN_POINT ( 'NONE',  ( 13.01375626830279941, -9.619999999999999218, -28.33497422611930361 ) ) ;
#156842 = LINE ( 'NONE', #407291, #475885 ) ;
#156841 = CARTESIAN_POINT ( 'NONE',  ( -11.48647293496970967, 9.035359386862367614, -27.72978443171023599 ) ) ;
#156843 = AXIS2_PLACEMENT_3D ( 'NONE', #266834, #509108, #703990 ) ;
#156845 = CARTESIAN_POINT ( 'NONE',  ( -13.40000000000000036, 8.400000000000000355, -3.295000000000000373 ) ) ;
#156844 = CARTESIAN_POINT ( 'NONE',  ( -9.849999999999999645, -14.40000000000033786, -4.100000000001009504 ) ) ;
#156846 = CARTESIAN_POINT ( 'NONE',  ( -13.76485844273331693, 20.49290246300724760, -5.960663568574936733 ) ) ;
#156847 = CARTESIAN_POINT ( 'NONE',  ( 12.39527093492970167, 8.970715549891030705, -2.599031470335179783 ) ) ;
#156848 = CARTESIAN_POINT ( 'NONE',  ( 10.38695641516950552, 7.743143637898897147, -27.72571701546002032 ) ) ;
#156849 = CARTESIAN_POINT ( 'NONE',  ( 14.43288567786808407, 29.63888529495313762, -4.085611800752733558 ) ) ;
#156851 = EDGE_CURVE ( 'NONE', #345768, #605676, #83768, .T. ) ;
#156850 = CARTESIAN_POINT ( 'NONE',  ( 11.32028974850279823, -9.463939597079610522, -27.34328719605291624 ) ) ;
#156855 = CARTESIAN_POINT ( 'NONE',  ( 11.31765934650259986, 7.500000000000000000, -27.85000000000000142 ) ) ;
#156854 = CARTESIAN_POINT ( 'NONE',  ( -12.03942859191018755, 18.69231264350005617, -8.947189304063265070 ) ) ;
#156853 = PLANE ( 'NONE',  #589111 ) ;
#156852 = STYLED_ITEM ( 'NONE', ( #753491 ), #508886 ) ;
#156856 = UNCERTAINTY_MEASURE_WITH_UNIT (LENGTH_MEASURE( 1.000000000000000082E-05 ), #765025, 'distance_accuracy_value', 'NONE');
#156857 = DIRECTION ( 'NONE',  ( 0.000000000000000000, -1.000000000000000000, 0.000000000000000000 ) ) ;
#156858 = CARTESIAN_POINT ( 'NONE',  ( -13.43660000000000565, -14.29523216599250368, 2.351680538374340657 ) ) ;
#156860 = SURFACE_STYLE_USAGE ( .BOTH. , #701640 ) ;
#156859 = CARTESIAN_POINT ( 'NONE',  ( 13.76552212788156027, 20.93081057366886455, 5.631743442071078576 ) ) ;
#156862 = CARTESIAN_POINT ( 'NONE',  ( -8.617751039931828672, 19.34147001366950391, 27.54354472451808533 ) ) ;
#156861 = CARTESIAN_POINT ( 'NONE',  ( -11.69527093492989955, -10.47071637170940051, -27.85000000000000142 ) ) ;
#156864 = ORIENTED_EDGE ( 'NONE', *, *, #536825, .F. ) ;
#156863 = PRESENTATION_LAYER_ASSIGNMENT (  '', '', ( #537598 ) ) ;
#156865 = STYLED_ITEM ( 'NONE', ( #524739 ), #240248 ) ;
#156867 = VERTEX_POINT ( 'NONE', #470120 ) ;
#156866 = CARTESIAN_POINT ( 'NONE',  ( -11.79013805706318507, -10.35888230108787056, -27.41791404024430889 ) ) ;
#156869 = CARTESIAN_POINT ( 'NONE',  ( 7.959999999999999964, -6.232924334968870106, -32.98000000000000398 ) ) ;
#156868 = CARTESIAN_POINT ( 'NONE',  ( -54.10000000000000853, -8.227241335952191648, 4.749999999999987566 ) ) ;
#156873 = VERTEX_POINT ( 'NONE', #653217 ) ;
#156872 = CARTESIAN_POINT ( 'NONE',  ( -11.95776998982259620, 8.400000000000027001, -28.50900520109509984 ) ) ;
#156871 = CARTESIAN_POINT ( 'NONE',  ( 12.66395626830279930, 8.679999999999999716, -28.33497422611930361 ) ) ;
#156870 = LINE ( 'NONE', #33398, #204496 ) ;
#156874 = ORIENTED_EDGE ( 'NONE', *, *, #280743, .F. ) ;
#156875 = MECHANICAL_DESIGN_GEOMETRIC_PRESENTATION_REPRESENTATION (  '', ( #42552 ), #347755 ) ;
#156876 = CARTESIAN_POINT ( 'NONE',  ( 12.37188960163609863, 8.959999999999999076, -27.85000000000000142 ) ) ;
#156878 = CARTESIAN_POINT ( 'NONE',  ( 9.774306572532099224, 8.292298828939969724, -28.41921870422079976 ) ) ;
#156877 = PRESENTATION_STYLE_ASSIGNMENT (( #757357 ) ) ;
#156879 = CARTESIAN_POINT ( 'NONE',  ( 10.58698566567381505, 8.931537575522430217, -2.274320208953340305 ) ) ;
#156880 = B_SPLINE_CURVE_WITH_KNOTS ( 'NONE', 3,
 ( #108529, #64479, #784552, #239811 ),
 .UNSPECIFIED., .F., .F.,
 ( 4, 4 ),
 ( 2.462580866767554242E-07, 0.0003656714254093246588 ),
 .UNSPECIFIED. ) ;
#156881 = VECTOR ( 'NONE', #46905, 1000.000000000000000 ) ;
#156882 =( GEOMETRIC_REPRESENTATION_CONTEXT ( 3 ) GLOBAL_UNCERTAINTY_ASSIGNED_CONTEXT ( ( #130139 ) ) GLOBAL_UNIT_ASSIGNED_CONTEXT ( ( #121618, #304758, #546952 ) ) REPRESENTATION_CONTEXT ( 'NONE', 'WORKASPACE' ) );
#156884 = CARTESIAN_POINT ( 'NONE',  ( -11.19460626830300320, -7.978210570499490117, -3.090129585410800850 ) ) ;
#156883 = CARTESIAN_POINT ( 'NONE',  ( -2.499999999999999112, 6.750000000000041744, 0.000000000000000000 ) ) ;
#156885 =( NAMED_UNIT ( * ) PLANE_ANGLE_UNIT ( ) SI_UNIT ( $, .RADIAN. ) );
#156888 = DIRECTION ( 'NONE',  ( -0.7071067811865489050, -6.242245727565916229E-36, -0.7071067811865462405 ) ) ;
#156887 = CARTESIAN_POINT ( 'NONE',  ( 12.50000000000001243, 1.999999999999995781, 75.50000000000005684 ) ) ;
#156886 = FACE_OUTER_BOUND ( 'NONE', #353601, .T. ) ;
#156890 = PRESENTATION_STYLE_ASSIGNMENT (( #459003 ) ) ;
#156889 =( LENGTH_UNIT ( ) NAMED_UNIT ( * ) SI_UNIT ( .MILLI., .METRE. ) );
#156891 = ORIENTED_EDGE ( 'NONE', *, *, #76350, .F. ) ;
#156893 = ADVANCED_FACE ( 'NONE', ( #108248 ), #502645, .T. ) ;
#156892 = ORIENTED_EDGE ( 'NONE', *, *, #91426, .F. ) ;
#156894 = CARTESIAN_POINT ( 'NONE',  ( 11.82228655175072518, 30.11524469255934378, 9.232245885352169168 ) ) ;
#156895 = CARTESIAN_POINT ( 'NONE',  ( 9.790002445473769299, 34.32502516199554066, 27.12582676359090073 ) ) ;
#156896 = CARTESIAN_POINT ( 'NONE',  ( 14.60095239845051474, 31.55428164427232574, -2.831693508609830712 ) ) ;
#156897 = VERTEX_POINT ( 'NONE', #612941 ) ;
#156898 = CARTESIAN_POINT ( 'NONE',  ( 13.73877294943559413, -10.77484394113260002, -0.2999999999999999334 ) ) ;
#156899 = FACE_OUTER_BOUND ( 'NONE', #514951, .T. ) ;
#156900 = AXIS2_PLACEMENT_3D ( 'NONE', #704531, #36292, #279144 ) ;
#156902 = ORIENTED_EDGE ( 'NONE', *, *, #493784, .T. ) ;
#156901 = CARTESIAN_POINT ( 'NONE',  ( -11.43244349867866205, -10.40778357546231270, -27.47559320291588847 ) ) ;
#156904 = FILL_AREA_STYLE ('',( #514667 ) ) ;
#156903 = CARTESIAN_POINT ( 'NONE',  ( -12.57133386182192858, 20.93458471519163666, -8.183010987425285876 ) ) ;
#156906 = ORIENTED_EDGE ( 'NONE', *, *, #314093, .T. ) ;
#156905 = ORIENTED_EDGE ( 'NONE', *, *, #323747, .T. ) ;
#156907 = CARTESIAN_POINT ( 'NONE',  ( -14.98865014068354995, 14.49174493670884978, -0.5834097703902804133 ) ) ;
#156908 = STYLED_ITEM ( 'NONE', ( #334142 ), #580236 ) ;
#156909 = CARTESIAN_POINT ( 'NONE',  ( -9.977346852125391408, 8.295890263930679964, -27.29976263044429885 ) ) ;
#156910 = DIRECTION ( 'NONE',  ( -0.000000000000000000, -0.000000000000000000, 1.000000000000000000 ) ) ;
#156911 = CARTESIAN_POINT ( 'NONE',  ( 12.84999999999999964, 8.976788951914540959, -3.009578336413789579 ) ) ;
#156912 = CARTESIAN_POINT ( 'NONE',  ( 11.32952480412109786, -9.658252567038093872, -28.54087139385359606 ) ) ;
#156913 = STYLED_ITEM ( 'NONE', ( #566984 ), #715514 ) ;
#156914 =( NAMED_UNIT ( * ) PLANE_ANGLE_UNIT ( ) SI_UNIT ( $, .RADIAN. ) );
#156917 =( NAMED_UNIT ( * ) SI_UNIT ( $, .STERADIAN. ) SOLID_ANGLE_UNIT ( ) );
#156916 = CARTESIAN_POINT ( 'NONE',  ( -8.906730956781247599, 0.2540000000000007807, 12.36639574263716312 ) ) ;
#156915 = CARTESIAN_POINT ( 'NONE',  ( -10.78868120884845361, 8.400004667080001042, -1.948496226297863343 ) ) ;
#156920 =( NAMED_UNIT ( * ) PLANE_ANGLE_UNIT ( ) SI_UNIT ( $, .RADIAN. ) );
#156919 = CARTESIAN_POINT ( 'NONE',  ( -13.94057941426984826, 27.18131984413938440, -5.183292949090716029 ) ) ;
#156918 = CARTESIAN_POINT ( 'NONE',  ( -66.05270000000096786, -88.89999999999932356, 0.000000000000000000 ) ) ;
#156922 = CARTESIAN_POINT ( 'NONE',  ( -10.64945641516970021, 8.292367778130239842, -27.28114570378300030 ) ) ;
#156921 = CARTESIAN_POINT ( 'NONE',  ( -13.46200000000000507, 14.11560103511175512, 3.485411786149873681 ) ) ;
#156923 = SURFACE_STYLE_FILL_AREA ( #292001 ) ;
#156924 = ORIENTED_EDGE ( 'NONE', *, *, #433228, .T. ) ;
#156925 = B_SPLINE_CURVE_WITH_KNOTS ( 'NONE', 3,
 ( #123416, #592787, #242870, #366149 ),
 .UNSPECIFIED., .F., .F.,
 ( 4, 4 ),
 ( 0.000000000000000000, 1.000000000000000000 ),
 .UNSPECIFIED. ) ;
#156926 = CARTESIAN_POINT ( 'NONE',  ( -11.10115455056358691, 8.038971115304903492, -27.33223528600387553 ) ) ;
#156928 = LINE ( 'NONE', #522520, #558465 ) ;
#156927 = CARTESIAN_POINT ( 'NONE',  ( 11.86700611406941874, -9.297317246476916708, -28.30507451184539747 ) ) ;
#156929 = SURFACE_STYLE_FILL_AREA ( #701711 ) ;
#156930 = CARTESIAN_POINT ( 'NONE',  ( -13.15000000000000213, 8.165536578021859171, -3.476956349783578482 ) ) ;
#156931 = VERTEX_POINT ( 'NONE', #541479 ) ;
#156932 = FILL_AREA_STYLE ('',( #705631 ) ) ;
#156933 = CARTESIAN_POINT ( 'NONE',  ( -2.256819471858343196, 0.02540000000000781216, -12.30481909864533741 ) ) ;
#156934 = CARTESIAN_POINT ( 'NONE',  ( 2.880084572805371668, 35.09309485511453630, -14.72090837249317730 ) ) ;
#156935 = CARTESIAN_POINT ( 'NONE',  ( -14.10505203095676841, 29.36239999999997252, -4.717375987135453030 ) ) ;
#156936 = DIRECTION ( 'NONE',  ( -0.000000000000000000, 1.000000000000000000, -0.000000000000000000 ) ) ;
#156937 = LINE ( 'NONE', #780943, #449404 ) ;
#156938 = CARTESIAN_POINT ( 'NONE',  ( 14.25990837142295220, 27.48555544822605867, 4.653526256262345839 ) ) ;
#156939 = CARTESIAN_POINT ( 'NONE',  ( 12.66488852616834215, 25.14963450889774421, -8.037449759013409079 ) ) ;
#156940 = CARTESIAN_POINT ( 'NONE',  ( -13.71110303067221636, 31.62508124719245473, -6.083231529490789491 ) ) ;
#156941 = SURFACE_STYLE_USAGE ( .BOTH. , #339922 ) ;
#156943 = CARTESIAN_POINT ( 'NONE',  ( 7.311608968948217324, 60.86883655000000459, -37.21749528309341315 ) ) ;
#156942 = CARTESIAN_POINT ( 'NONE',  ( -10.85362308183640856, -8.620795959180787449, -3.230995788486999309 ) ) ;
#156945 = ORIENTED_EDGE ( 'NONE', *, *, #255812, .T. ) ;
#156944 = CARTESIAN_POINT ( 'NONE',  ( 10.59119800315479942, 8.945958169483949618, -2.407919545875560008 ) ) ;
#156946 = ORIENTED_EDGE ( 'NONE', *, *, #753162, .T. ) ;
#156948 = EDGE_CURVE ( 'NONE', #692667, #142322, #242332, .T. ) ;
#156947 = CARTESIAN_POINT ( 'NONE',  ( 1.055176500454913402, 14.40489481849459175, -7.826584432629735133E-16 ) ) ;
#156949 = CARTESIAN_POINT ( 'NONE',  ( 26.99774925401328574, 7.194799178394444716, 6.182099178164386366 ) ) ;
#156950 = CARTESIAN_POINT ( 'NONE',  ( 13.68210813670486559, 23.66712234219003008, -5.831554438561182607 ) ) ;
#156951 = MECHANICAL_DESIGN_GEOMETRIC_PRESENTATION_REPRESENTATION (  '', ( #359718 ), #143870 ) ;
#156952 = CARTESIAN_POINT ( 'NONE',  ( 9.861956415169462531, 9.057066329690417916, -2.723168092727178191 ) ) ;
#156953 = CARTESIAN_POINT ( 'NONE',  ( 6.323648053084743204, -1.694065894508600678E-18, 11.93986684863096670 ) ) ;
#156956 = DIRECTION ( 'NONE',  ( -3.621284915184780288E-17, 0.6755901449138034254, 0.7372773942657852020 ) ) ;
#156955 = CARTESIAN_POINT ( 'NONE',  ( -6.126054138743275423, 0.8623443111250825854, -138.3668887361838813 ) ) ;
#156954 =( NAMED_UNIT ( * ) SI_UNIT ( $, .STERADIAN. ) SOLID_ANGLE_UNIT ( ) );
#156957 = CARTESIAN_POINT ( 'NONE',  ( 11.15405922571019204, 7.760317776580034632, -27.72896651312087712 ) ) ;
#156958 = CARTESIAN_POINT ( 'NONE',  ( -0.1529778697561514911, 14.45664036529121255, -0.02540000000000000244 ) ) ;
#156959 = UNCERTAINTY_MEASURE_WITH_UNIT (LENGTH_MEASURE( 1.000000000000000082E-05 ), #114461, 'distance_accuracy_value', 'NONE');
#156960 = UNCERTAINTY_MEASURE_WITH_UNIT (LENGTH_MEASURE( 1.000000000000000082E-05 ), #54141, 'distance_accuracy_value', 'NONE');
#156961 = CARTESIAN_POINT ( 'NONE',  ( -13.12212904390482748, 26.68085440457388202, -7.267030326676160890 ) ) ;
#156962 = CARTESIAN_POINT ( 'NONE',  ( 14.93241576931554171, 25.18342320904444520, 1.422311990495031431 ) ) ;
#156963 = CARTESIAN_POINT ( 'NONE',  ( 5.804020375201877080, -16.77424666084630900, -13.64721438303395473 ) ) ;
#156964 = FILL_AREA_STYLE ('',( #459085 ) ) ;
#156965 = EDGE_LOOP ( 'NONE', ( #192121, #9347, #76738, #648984 ) ) ;
#156966 = CARTESIAN_POINT ( 'NONE',  ( 1.406792004639027649, 19.05000000000000426, -12.54097439873316056 ) ) ;
#156967 = FACE_OUTER_BOUND ( 'NONE', #407805, .T. ) ;
#156968 = COLOUR_RGB ( '',0.7529411764705882248, 0.7529411764705882248, 0.7529411764705882248 ) ;
#156969 = CARTESIAN_POINT ( 'NONE',  ( 2.349805775544234976, 34.89342012252163272, -14.68621798033821513 ) ) ;
#156970 = STYLED_ITEM ( 'NONE', ( #18698 ), #226874 ) ;
#156971 = SURFACE_STYLE_USAGE ( .BOTH. , #411412 ) ;
#156973 = CARTESIAN_POINT ( 'NONE',  ( 44.92197395221429446, 60.86883655000000459, -28.16937806311827330 ) ) ;
#156972 = CARTESIAN_POINT ( 'NONE',  ( 10.79999999999999716, 2.380000000000010552, -96.84999999999999432 ) ) ;
#156974 = VERTEX_POINT ( 'NONE', #191538 ) ;
#156976 = EDGE_CURVE ( 'NONE', #475545, #570380, #370631, .T. ) ;
#156975 = CARTESIAN_POINT ( 'NONE',  ( -11.74780922571049224, -10.18190505446390226, -27.36172612275800375 ) ) ;
#156977 = CARTESIAN_POINT ( 'NONE',  ( -12.97696297791925346, 29.30685584247963860, 7.266674992686207091 ) ) ;
#156979 = CIRCLE ( 'NONE', #449820, 11.00000000000000000 ) ;
#156978 = CARTESIAN_POINT ( 'NONE',  ( 14.33565360059251681, -10.07868697973548322, -28.58138199504627508 ) ) ;
#156981 = COLOUR_RGB ( '',0.2509803921568627416, 0.2509803921568627416, 0.2509803921568627416 ) ;
#156980 = UNCERTAINTY_MEASURE_WITH_UNIT (LENGTH_MEASURE( 1.000000000000000082E-05 ), #649627, 'distance_accuracy_value', 'NONE');
#156982 = CARTESIAN_POINT ( 'NONE',  ( 14.47924965294924249, 18.69635783803375517, -3.918085240588532692 ) ) ;
#156983 = CARTESIAN_POINT ( 'NONE',  ( 12.72777508404736579, -8.400000594193601344, -1.941608144369563194 ) ) ;
#156985 = MECHANICAL_DESIGN_GEOMETRIC_PRESENTATION_REPRESENTATION (  '', ( #461667 ), #423808 ) ;
#156984 = CARTESIAN_POINT ( 'NONE',  ( -13.89622860718938746, 31.47675717210765001, -5.647555076516234784 ) ) ;
#156986 = EDGE_LOOP ( 'NONE', ( #499878, #758614, #371224, #485125 ) ) ;
#156989 = ORIENTED_EDGE ( 'NONE', *, *, #242251, .F. ) ;
#156988 = CARTESIAN_POINT ( 'NONE',  ( -14.94626877561579903, 38.62779999999996505, 1.268483223007715210 ) ) ;
#156987 = STYLED_ITEM ( 'NONE', ( #139700 ), #602304 ) ;
#156991 = CARTESIAN_POINT ( 'NONE',  ( 21.50351793447165250, 21.13124259682726347, 27.40951149666998177 ) ) ;
#156990 = AXIS2_PLACEMENT_3D ( 'NONE', #17799, #562674, #260727 ) ;
#156993 =( LENGTH_UNIT ( ) NAMED_UNIT ( * ) SI_UNIT ( .MILLI., .METRE. ) );
#156992 = CARTESIAN_POINT ( 'NONE',  ( 11.91463842074651858, -10.18000000000000327, -28.33497422611928940 ) ) ;
#156994 = ORIENTED_EDGE ( 'NONE', *, *, #61296, .T. ) ;
#156995 = CARTESIAN_POINT ( 'NONE',  ( 11.41259314446260653, -10.32981475883109468, -27.48011553002586993 ) ) ;
#156997 = CARTESIAN_POINT ( 'NONE',  ( -2.446512854068814580, 35.10012479343097880, -14.79914234394543371 ) ) ;
#156996 = MECHANICAL_DESIGN_GEOMETRIC_PRESENTATION_REPRESENTATION (  '', ( #68232 ), #106242 ) ;
#156998 = CARTESIAN_POINT ( 'NONE',  ( -1.567244251809583488, 0.6491738246508449439, -144.4208281249999857 ) ) ;
#156999 = EDGE_LOOP ( 'NONE', ( #565222, #216998, #8241, #128056, #501071 ) ) ;
#157000 = CARTESIAN_POINT ( 'NONE',  ( 11.56276351879179032, -8.399999999999982592, -3.246632301492391459 ) ) ;
#157001 = ORIENTED_EDGE ( 'NONE', *, *, #404478, .T. ) ;
#157003 = CARTESIAN_POINT ( 'NONE',  ( -2.198336738446036609, -13.80580626862134253, 1.559685927717537912E-15 ) ) ;
#157002 = CARTESIAN_POINT ( 'NONE',  ( -7.119850999999999708, -9.466746000000000549, -36.84510000000000218 ) ) ;
#157004 = EDGE_LOOP ( 'NONE', ( #681219, #54254, #678999, #584669 ) ) ;
#157007 = LINE ( 'NONE', #645996, #410913 ) ;
#157006 = CARTESIAN_POINT ( 'NONE',  ( 9.656973022355668235, -5.324999999999938893, -32.29705818827095953 ) ) ;
#157005 = CARTESIAN_POINT ( 'NONE',  ( -3.367716268763469856, -12.70000000000000284, -14.94495041247793665 ) ) ;
#157008 = CARTESIAN_POINT ( 'NONE',  ( -11.70085626830301528, 7.840000000000022062, -27.52668384925377865 ) ) ;
#157010 = CARTESIAN_POINT ( 'NONE',  ( -2.513254912759417703, -13.97710941446548816, 1.602586336205136242E-15 ) ) ;
#157009 = FILL_AREA_STYLE_COLOUR ( '', #719928 ) ;
#157011 = CARTESIAN_POINT ( 'NONE',  ( 11.49588842074650330, -10.53535938686230367, -27.72978443171019336 ) ) ;
#157012 = DIRECTION ( 'NONE',  ( -1.000000000000000000, 0.000000000000000000, 0.000000000000000000 ) ) ;
#157015 = EDGE_CURVE ( 'NONE', #639661, #374944, #664915, .T. ) ;
#157014 =( BOUNDED_CURVE ( )  B_SPLINE_CURVE ( 1, ( #9853, #655737 ),
 .UNSPECIFIED., .F., .T. ) 
 B_SPLINE_CURVE_WITH_KNOTS ( ( 2, 2 ),
 ( 0.000000000000000000, 1.000000000000000000 ),
 .UNSPECIFIED. ) 
 CURVE ( )  GEOMETRIC_REPRESENTATION_ITEM ( )  RATIONAL_B_SPLINE_CURVE ( ( 0.9999996304038294426, 0.9999996304038294426 ) ) 
 REPRESENTATION_ITEM ( '' )  );
#157013 = CARTESIAN_POINT ( 'NONE',  ( -3.902195791487496734, 19.04745999999999739, -13.96999999999989406 ) ) ;
#157016 = CARTESIAN_POINT ( 'NONE',  ( -10.47505508741340030, -9.371425591818525191, -28.03495700856052508 ) ) ;
#157017 = PRESENTATION_LAYER_ASSIGNMENT (  '', '', ( #436303 ) ) ;
#157019 = EDGE_LOOP ( 'NONE', ( #187861, #354385, #76003, #270348 ) ) ;
#157018 = VERTEX_POINT ( 'NONE', #661036 ) ;
#157020 =( NAMED_UNIT ( * ) PLANE_ANGLE_UNIT ( ) SI_UNIT ( $, .RADIAN. ) );
#157022 =( NAMED_UNIT ( * ) SI_UNIT ( $, .STERADIAN. ) SOLID_ANGLE_UNIT ( ) );
#157021 = FILL_AREA_STYLE ('',( #108938 ) ) ;
#157024 = CARTESIAN_POINT ( 'NONE',  ( 6.108334177620644567, 0.02540000000000220901, -9.981509557971479651 ) ) ;
#157023 = CARTESIAN_POINT ( 'NONE',  ( -58.26912461933400778, -2.449527120445002204, 8.001157755459999521 ) ) ;
#157025 = EDGE_LOOP ( 'NONE', ( #361838, #641588, #679754, #619290 ) ) ;
#157026 = EDGE_LOOP ( 'NONE', ( #397930, #598648, #605226, #574573 ) ) ;
#157028 = ORIENTED_EDGE ( 'NONE', *, *, #352613, .T. ) ;
#157027 =( GEOMETRIC_REPRESENTATION_CONTEXT ( 3 ) GLOBAL_UNCERTAINTY_ASSIGNED_CONTEXT ( ( #144643 ) ) GLOBAL_UNIT_ASSIGNED_CONTEXT ( ( #664204, #11548, #500715 ) ) REPRESENTATION_CONTEXT ( 'NONE', 'WORKASPACE' ) );
#157030 = EDGE_LOOP ( 'NONE', ( #150438, #679782, #36977, #128857, #772873, #642539, #200604, #422679, #135729, #110631, #583398, #59918, #561130, #125161, #515293, #115387, #259986, #466756, #415542, #637815 ) ) ;
#157029 = CARTESIAN_POINT ( 'NONE',  ( 13.64557982357120736, 24.99625634459807699, 5.916459974738571326 ) ) ;
#157031 = EDGE_CURVE ( 'NONE', #640860, #310366, #315005, .T. ) ;
#157033 = CARTESIAN_POINT ( 'NONE',  ( -11.11345741413654586, -8.646929608207210904, -2.018765348187901321 ) ) ;
#157032 = FACE_OUTER_BOUND ( 'NONE', #660076, .T. ) ;
#157034 = CARTESIAN_POINT ( 'NONE',  ( 12.86792293496940154, -8.959999999999986642, -2.276683849253819947 ) ) ;
#157035 = STYLED_ITEM ( 'NONE', ( #599649 ), #104689 ) ;
#157036 = STYLED_ITEM ( 'NONE', ( #352267 ), #750438 ) ;
#157037 = STYLED_ITEM ( 'NONE', ( #374454 ), #623093 ) ;
#157038 = DIRECTION ( 'NONE',  ( 0.000000000000000000, 1.000000000000000000, 0.000000000000000000 ) ) ;
#157039 = CARTESIAN_POINT ( 'NONE',  ( -11.20234685212539993, 8.504109736069331404, -3.150237369555670242 ) ) ;
#157040 = VERTEX_POINT ( 'NONE', #362822 ) ;
#157041 = DIRECTION ( 'NONE',  ( -0.000000000000000000, -1.000000000000000000, -0.000000000000000000 ) ) ;
#157043 = CARTESIAN_POINT ( 'NONE',  ( -2.995100046264695948, 0.02540000000000000244, 13.11918483298597948 ) ) ;
#157042 = CARTESIAN_POINT ( 'NONE',  ( 14.17506564063529417, 31.73269418371629058, -4.905865276119132368 ) ) ;
#157045 = SURFACE_STYLE_USAGE ( .BOTH. , #391797 ) ;
#157044 = AXIS2_PLACEMENT_3D ( 'NONE', #9121, #315808, #256047 ) ;
#157046 = B_SPLINE_CURVE_WITH_KNOTS ( 'NONE', 3,
 ( #250726, #254673, #209551, #452098 ),
 .UNSPECIFIED., .F., .F.,
 ( 4, 4 ),
 ( 0.000000000000000000, 1.000000000000000000 ),
 .UNSPECIFIED. ) ;
#157047 = AXIS2_PLACEMENT_3D ( 'NONE', #45477, #478794, #120882 ) ;
#157048 = EDGE_CURVE ( 'NONE', #311665, #523087, #481858, .T. ) ;
#157049 = VERTEX_POINT ( 'NONE', #131881 ) ;
#157050 = CARTESIAN_POINT ( 'NONE',  ( -9.884768249886413116, 30.85518942622989869, 11.11297512245107555 ) ) ;
#157052 = SURFACE_STYLE_USAGE ( .BOTH. , #97180 ) ;
#157051 = STYLED_ITEM ( 'NONE', ( #248552 ), #561422 ) ;
#157053 = LINE ( 'NONE', #383988, #59384 ) ;
#157054 = LINE ( 'NONE', #709649, #103017 ) ;
#157055 = CARTESIAN_POINT ( 'NONE',  ( -12.87713842074678894, -7.840000000000007851, -2.276683849253812841 ) ) ;
#157057 = CARTESIAN_POINT ( 'NONE',  ( 0.3189655172412209638, 14.44989999999999952, -21.05258620689650328 ) ) ;
#157056 = CARTESIAN_POINT ( 'NONE',  ( -11.39706650285499023, 7.770297805832933058, -2.608865338391427979 ) ) ;
#157058 = CARTESIAN_POINT ( 'NONE',  ( -13.56089231636792469, -12.70000000000000284, -13.56089231636790871 ) ) ;
#157061 = EDGE_CURVE ( 'NONE', #335712, #643683, #58193, .T. ) ;
#157060 = FACE_OUTER_BOUND ( 'NONE', #742561, .T. ) ;
#157059 = CARTESIAN_POINT ( 'NONE',  ( -26.49999999999999645, 0.000000000000000000, 0.000000000000000000 ) ) ;
#157063 = CARTESIAN_POINT ( 'NONE',  ( -14.03069945239589345, 13.22249916095286260, -5.304686072011881137 ) ) ;
#157062 = CARTESIAN_POINT ( 'NONE',  ( 11.87645626830279610, -8.959999999999986642, -2.923316150746200659 ) ) ;
#157064 = FACE_OUTER_BOUND ( 'NONE', #310915, .T. ) ;
#157065 = CARTESIAN_POINT ( 'NONE',  ( 9.783225892376879784, 7.868146076955931711, -2.787118260658548508 ) ) ;
#157067 = CARTESIAN_POINT ( 'NONE',  ( -11.31000000000000050, -7.657999999999999474, -2.600000000000000089 ) ) ;
#157066 = AXIS2_PLACEMENT_3D ( 'NONE', #688235, #628427, #389877 ) ;
#157068 = VECTOR ( 'NONE', #301032, 1000.000000000000114 ) ;
#157069 = CARTESIAN_POINT ( 'NONE',  ( 12.17916666666650549, 9.300000000000023803, -27.33038475772942633 ) ) ;
#157070 = PRESENTATION_LAYER_ASSIGNMENT (  '', '', ( #474221 ) ) ;
#157071 = STYLED_ITEM ( 'NONE', ( #467522 ), #723194 ) ;
#157072 = CARTESIAN_POINT ( 'NONE',  ( 11.57930767767499347, -8.119999999999976126, -3.084974226119297835 ) ) ;
#157073 = CARTESIAN_POINT ( 'NONE',  ( 12.12058595648220916, -8.299491920212995311, -2.038042498171356964 ) ) ;
#157074 = CARTESIAN_POINT ( 'NONE',  ( -13.22084824692436733, 31.30625858386074256, 6.812877558843748460 ) ) ;
#157075 = LINE ( 'NONE', #761491, #18118 ) ;
#157076 = ORIENTED_EDGE ( 'NONE', *, *, #240216, .T. ) ;
#157078 = AXIS2_PLACEMENT_3D ( 'NONE', #482451, #609579, #736918 ) ;
#157077 = UNCERTAINTY_MEASURE_WITH_UNIT (LENGTH_MEASURE( 1.000000000000000082E-05 ), #688274, 'distance_accuracy_value', 'NONE');
#157079 = CARTESIAN_POINT ( 'NONE',  ( 12.14797175407990437, -8.679999999999981952, -2.115025773880731652 ) ) ;
#157080 = EDGE_CURVE ( 'NONE', #447913, #464970, #745119, .T. ) ;
#157081 = AXIS2_PLACEMENT_3D ( 'NONE', #39822, #334551, #759894 ) ;
#157083 = ORIENTED_EDGE ( 'NONE', *, *, #683590, .F. ) ;
#157082 = EDGE_CURVE ( 'NONE', #593023, #308845, #736333, .T. ) ;
#157085 = CARTESIAN_POINT ( 'NONE',  ( 7.855753629626709866, 14.44999999999998863, -8.490080250320618305 ) ) ;
#157084 = CARTESIAN_POINT ( 'NONE',  ( 0.7848979679812564392, 2.985113845772300323, -17.99582869036019162 ) ) ;
#157086 = CARTESIAN_POINT ( 'NONE',  ( 3.972436746866633648E-16, -3.243740766425393218, 147.9153124999999989 ) ) ;
#157087 = STYLED_ITEM ( 'NONE', ( #8012 ), #461411 ) ;
#157089 = EDGE_LOOP ( 'NONE', ( #357470, #633235, #656932, #522942 ) ) ;
#157088 = ORIENTED_EDGE ( 'NONE', *, *, #300155, .T. ) ;
#157090 = CARTESIAN_POINT ( 'NONE',  ( 10.76319358426550288, 18.80984440143932090, 10.44766351384171976 ) ) ;
#157091 = FACE_OUTER_BOUND ( 'NONE', #399882, .T. ) ;
#157095 = ORIENTED_EDGE ( 'NONE', *, *, #602866, .F. ) ;
#157094 = DIRECTION ( 'NONE',  ( 6.011982223193869052E-17, -1.942890293094023946E-16, -1.000000000000000000 ) ) ;
#157093 =( NAMED_UNIT ( * ) SI_UNIT ( $, .STERADIAN. ) SOLID_ANGLE_UNIT ( ) );
#157092 = CARTESIAN_POINT ( 'NONE',  ( 40.94229568313790679, 60.86883655000000459, -62.86542865804474189 ) ) ;
#157097 = VERTEX_POINT ( 'NONE', #120030 ) ;
#157096 = B_SPLINE_CURVE_WITH_KNOTS ( 'NONE', 3,
 ( #564413, #568323, #266406, #381799 ),
 .UNSPECIFIED., .F., .F.,
 ( 4, 4 ),
 ( 0.000000000000000000, 1.000000000000000000 ),
 .UNSPECIFIED. ) ;
#157098 = SURFACE_STYLE_FILL_AREA ( #761514 ) ;
#157099 = CARTESIAN_POINT ( 'NONE',  ( -13.03114255904379881, -10.18190505446390226, -28.33827387724202040 ) ) ;
#157100 = DIRECTION ( 'NONE',  ( -1.000000000000000000, -0.000000000000000000, -0.000000000000000000 ) ) ;
#157102 =( GEOMETRIC_REPRESENTATION_CONTEXT ( 3 ) GLOBAL_UNCERTAINTY_ASSIGNED_CONTEXT ( ( #186338 ) ) GLOBAL_UNIT_ASSIGNED_CONTEXT ( ( #704304, #342501, #119298 ) ) REPRESENTATION_CONTEXT ( 'NONE', 'WORKASPACE' ) );
#157101 = UNCERTAINTY_MEASURE_WITH_UNIT (LENGTH_MEASURE( 1.000000000000000082E-05 ), #634232, 'distance_accuracy_value', 'NONE');
#157103 = EDGE_CURVE ( 'NONE', #435339, #127962, #43552, .T. ) ;
#157104 = AXIS2_PLACEMENT_3D ( 'NONE', #694614, #463611, #400243 ) ;
#157107 = CARTESIAN_POINT ( 'NONE',  ( 11.54452811324191863, 7.843226237821306235, -2.298893350464221719 ) ) ;
#157106 = CARTESIAN_POINT ( 'NONE',  ( -11.25353960163640465, 8.186430042638166427, -3.210345153700561394 ) ) ;
#157105 = CARTESIAN_POINT ( 'NONE',  ( -9.890973239199009726, 7.853191556305559651, -27.65866259804499805 ) ) ;
#157108 = DIRECTION ( 'NONE',  ( -0.000000000000000000, -0.000000000000000000, -1.000000000000000000 ) ) ;
#157109 = EDGE_CURVE ( 'NONE', #247133, #314371, #545372, .T. ) ;
#157111 = CARTESIAN_POINT ( 'NONE',  ( -12.14745892072179956, -9.321265219728459783, -27.85000000000000142 ) ) ;
#157110 = CARTESIAN_POINT ( 'NONE',  ( 12.20578133648809960, -10.18938090109869954, -28.35122242344310095 ) ) ;
#157112 = CARTESIAN_POINT ( 'NONE',  ( -12.22192516788602745, 8.792695729096825730, -27.35330363311118163 ) ) ;
#157114 = CARTESIAN_POINT ( 'NONE',  ( -88.89999999999997726, -3.469446951953614189E-15, -34.59999999999999432 ) ) ;
#157113 = CARTESIAN_POINT ( 'NONE',  ( -101.1439118093587552, 6.884017864911500695, 152.4000000000000341 ) ) ;
#157117 = ORIENTED_EDGE ( 'NONE', *, *, #539283, .F. ) ;
#157116 = CARTESIAN_POINT ( 'NONE',  ( 0.5728397202115576015, -0.9921874999999178435, -154.9876249999999231 ) ) ;
#157115 = CARTESIAN_POINT ( 'NONE',  ( 10.89642252979257009, -8.977887182062877613, -2.860760837998998607 ) ) ;
#157118 = PRESENTATION_LAYER_ASSIGNMENT (  '', '', ( #360479 ) ) ;
#157120 = EDGE_CURVE ( 'NONE', #34412, #363280, #99846, .T. ) ;
#157119 = ORIENTED_EDGE ( 'NONE', *, *, #529635, .T. ) ;
#157121 = CARTESIAN_POINT ( 'NONE',  ( -5.489919188567138342, -6.280337685314807850, -32.25000000000000000 ) ) ;
#157122 = CARTESIAN_POINT ( 'NONE',  ( 24.86409599407872406, 12.74442351365088477, -6.801801524011414912 ) ) ;
#157123 = CARTESIAN_POINT ( 'NONE',  ( -3.178628256843869071, 14.43070577020085388, 2.646239874205508880 ) ) ;
#157124 = FILL_AREA_STYLE_COLOUR ( '', #193677 ) ;
#157125 = CARTESIAN_POINT ( 'NONE',  ( -14.58471304240773136, 18.77421246408294309, 2.914166293845528610 ) ) ;
#157126 =( GEOMETRIC_REPRESENTATION_CONTEXT ( 3 ) GLOBAL_UNCERTAINTY_ASSIGNED_CONTEXT ( ( #71199 ) ) GLOBAL_UNIT_ASSIGNED_CONTEXT ( ( #196067, #740849, #371217 ) ) REPRESENTATION_CONTEXT ( 'NONE', 'WORKASPACE' ) );
#157127 = ORIENTED_EDGE ( 'NONE', *, *, #621152, .F. ) ;
#157128 = CARTESIAN_POINT ( 'NONE',  ( -14.50064788560514906, 24.52210131700296714, -3.838142831090272100 ) ) ;
#157129 = FACE_OUTER_BOUND ( 'NONE', #473463, .T. ) ;
#157130 = CARTESIAN_POINT ( 'NONE',  ( -11.38672777582251605, 7.687397102761680756, -27.98483071790200327 ) ) ;
#157133 = ORIENTED_EDGE ( 'NONE', *, *, #498693, .T. ) ;
#157132 = EDGE_CURVE ( 'NONE', #270108, #410119, #384606, .T. ) ;
#157131 = ORIENTED_EDGE ( 'NONE', *, *, #18665, .F. ) ;
#157135 = FILL_AREA_STYLE ('',( #701906 ) ) ;
#157134 = CARTESIAN_POINT ( 'NONE',  ( 14.89204618457239704, 0.04205365027160981595, 2.017264720358848962 ) ) ;
#157136 = EDGE_CURVE ( 'NONE', #755861, #144373, #485751, .T. ) ;
#157137 = CARTESIAN_POINT ( 'NONE',  ( 12.17294067915634592, -10.28891415595949788, -27.43402257152458645 ) ) ;
#157138 = CARTESIAN_POINT ( 'NONE',  ( 1.322469231168829307, 19.05000000000001492, -10.89955361286812341 ) ) ;
#157139 = CARTESIAN_POINT ( 'NONE',  ( -58.65985814339003923, -5.633466686114817712, -2.820118659999971911 ) ) ;
#157141 = ORIENTED_EDGE ( 'NONE', *, *, #780545, .T. ) ;
#157140 = CARTESIAN_POINT ( 'NONE',  ( 12.53691299999302089, 8.704281196140827959, -1.872684552952827541 ) ) ;
#157142 = CARTESIAN_POINT ( 'NONE',  ( -0.6491738246508037546, -1.567244251809542410, -145.1153593749999402 ) ) ;
#157143 = CARTESIAN_POINT ( 'NONE',  ( -11.42973489147119892, -8.005948675972396344, -2.191713165641405947 ) ) ;
#157144 = EDGE_CURVE ( 'NONE', #583221, #409594, #236084, .T. ) ;
#157145 = ADVANCED_FACE ( 'NONE', ( #732371 ), #433908, .T. ) ;
#157146 = CARTESIAN_POINT ( 'NONE',  ( 14.34999999999999964, -9.900000000000000355, -27.85000000000000142 ) ) ;
#157147 = EDGE_CURVE ( 'NONE', #170695, #292818, #667978, .T. ) ;
#157148 = CARTESIAN_POINT ( 'NONE',  ( -12.93750000000009415, -9.899999999999961275, -26.81076951545870912 ) ) ;
#157149 = EDGE_CURVE ( 'NONE', #340218, #471021, #363308, .T. ) ;
#157150 = CARTESIAN_POINT ( 'NONE',  ( -8.156978577551438292, -15.65972970120266972, 8.564258319879273884 ) ) ;
#157152 = CARTESIAN_POINT ( 'NONE',  ( -58.24810042574400626, 1.060769926763997839, 7.911935065099000575 ) ) ;
#157151 =( NAMED_UNIT ( * ) PLANE_ANGLE_UNIT ( ) SI_UNIT ( $, .RADIAN. ) );
#157153 = SURFACE_STYLE_USAGE ( .BOTH. , #701924 ) ;
#157154 = CARTESIAN_POINT ( 'NONE',  ( 11.03963842074648838, 8.679176575165687524, -2.114551300466509076 ) ) ;
#157156 = PRESENTATION_STYLE_ASSIGNMENT (( #208917 ) ) ;
#157155 = CARTESIAN_POINT ( 'NONE',  ( -5.985603089751250216, 1.445247373042142014, -139.0430468888548319 ) ) ;
#157157 =( LENGTH_UNIT ( ) NAMED_UNIT ( * ) SI_UNIT ( .MILLI., .METRE. ) );
#157158 = CARTESIAN_POINT ( 'NONE',  ( 11.23286466982149889, -7.961314395355739926, -2.977518428637399683 ) ) ;
#157159 = DIRECTION ( 'NONE',  ( 0.000000000000000000, 0.000000000000000000, 1.000000000000000000 ) ) ;
#157160 = DIRECTION ( 'NONE',  ( -0.000000000000000000, 1.000000000000000000, -0.000000000000000000 ) ) ;
#157161 = CARTESIAN_POINT ( 'NONE',  ( -76.19999999997982343, -76.20000000000077023, 0.000000000000000000 ) ) ;
#157162 = DIRECTION ( 'NONE',  ( 2.493006689946550098E-16, 2.854487158890999996E-16, -1.000000000000000000 ) ) ;
#157163 = CARTESIAN_POINT ( 'NONE',  ( -13.46200000000000863, -14.02570534403998437, -2.347582115192603958 ) ) ;
#157164 = DIRECTION ( 'NONE',  ( 0.9950792229480954765, -0.07006190140516718734, -0.07006190140516718734 ) ) ;
#157166 = CARTESIAN_POINT ( 'NONE',  ( 12.61884314446259125, -8.116470791611723357, -3.091086994358270612 ) ) ;
#157165 = CARTESIAN_POINT ( 'NONE',  ( -12.96870189881709834, 26.72336502647329581, 7.281410285110232472 ) ) ;
#157167 = CARTESIAN_POINT ( 'NONE',  ( -58.10127950000003239, 5.120039015952516870, -5.693239159999481380 ) ) ;
#157168 = CARTESIAN_POINT ( 'NONE',  ( 1.108209038230193677, 1.108209038230234311, -149.5305937499999516 ) ) ;
#157169 = CARTESIAN_POINT ( 'NONE',  ( 6.089728165743277799, 1.046035546223653689, -138.5058427241197592 ) ) ;
#157170 = DIRECTION ( 'NONE',  ( 0.000000000000000000, 0.000000000000000000, -1.000000000000000000 ) ) ;
#157172 = CARTESIAN_POINT ( 'NONE',  ( 14.97884938881257710, 27.16485210261941674, 0.7962955287345364619 ) ) ;
#157171 = CARTESIAN_POINT ( 'NONE',  ( 11.62943167678454337, -14.09699999999998887, -3.726806290243725783 ) ) ;
#157174 = VECTOR ( 'NONE', #660232, 1000.000000000000000 ) ;
#157173 = STYLED_ITEM ( 'NONE', ( #758879 ), #775531 ) ;
#157176 = CARTESIAN_POINT ( 'NONE',  ( 10.43687293496940427, -9.035359386862328535, -2.479784431710222226 ) ) ;
#157175 = B_SPLINE_CURVE_WITH_KNOTS ( 'NONE', 3,
 ( #271232, #88138, #155770, #517449 ),
 .UNSPECIFIED., .F., .F.,
 ( 4, 4 ),
 ( 0.000000000000000000, 1.000000000000000000 ),
 .UNSPECIFIED. ) ;
#157180 = EDGE_CURVE ( 'NONE', #699774, #190238, #696285, .T. ) ;
#157179 = CARTESIAN_POINT ( 'NONE',  ( -13.97932525762143108, 13.40918711632637894, -5.438609642312319359 ) ) ;
#157178 = SURFACE_SIDE_STYLE ('',( #451488 ) ) ;
#157177 = CARTESIAN_POINT ( 'NONE',  ( -13.05617009374636162, 26.63663431872054232, 7.384878273731787957 ) ) ;
#157181 = CARTESIAN_POINT ( 'NONE',  ( -11.04917293496970032, 8.295890263930647990, -2.049762630444270428 ) ) ;
#157183 = CARTESIAN_POINT ( 'NONE',  ( -11.40294050640441981, 8.334238370363710402, -2.043874647156954882 ) ) ;
#157182 = CARTESIAN_POINT ( 'NONE',  ( -9.765411561303441346, 31.41431143782536495, -11.38581800966252544 ) ) ;
#157184 = PLANE ( 'NONE',  #522744 ) ;
#157185 = CARTESIAN_POINT ( 'NONE',  ( 12.41864255904349434, -9.336189891072107727, -27.52448408183858675 ) ) ;
#157186 = CARTESIAN_POINT ( 'NONE',  ( 27.83027493203054803, 2.473765859176015436, -2.824260510299027249 ) ) ;
#157189 = VERTEX_POINT ( 'NONE', #207165 ) ;
#157188 = DIRECTION ( 'NONE',  ( -0.1604569732949801542, -0.9870428358085651110, 6.445369763349359825E-17 ) ) ;
#157187 = CARTESIAN_POINT ( 'NONE',  ( -59.30127949962701450, -2.569104785876332286, 8.001157755459999521 ) ) ;
#157190 = ORIENTED_EDGE ( 'NONE', *, *, #744167, .F. ) ;
#157191 = CARTESIAN_POINT ( 'NONE',  ( 14.54731667018503849, 18.30375443037973682, -3.657263689885698277 ) ) ;
#157193 = ORIENTED_EDGE ( 'NONE', *, *, #547857, .T. ) ;
#157192 = FACE_OUTER_BOUND ( 'NONE', #321022, .T. ) ;
#157194 = ORIENTED_EDGE ( 'NONE', *, *, #617511, .T. ) ;
#157195 = CARTESIAN_POINT ( 'NONE',  ( 139.6999999999999886, 11.75269999999999904, 91.45269999999997879 ) ) ;
#157196 = DIRECTION ( 'NONE',  ( 4.555014138041660967E-16, -5.466016965649993160E-15, -1.000000000000000000 ) ) ;
#157198 = ORIENTED_EDGE ( 'NONE', *, *, #88517, .T. ) ;
#157197 = ORIENTED_EDGE ( 'NONE', *, *, #240767, .T. ) ;
#157199 = DIRECTION ( 'NONE',  ( 0.9852447931900091271, 6.038785202446244192E-17, 0.1711510955032893022 ) ) ;
#157201 = EDGE_CURVE ( 'NONE', #584151, #355436, #449738, .T. ) ;
#157200 = VECTOR ( 'NONE', #170356, 999.9999999999998863 ) ;
#157203 = EDGE_LOOP ( 'NONE', ( #630162, #783736, #166644, #395527, #43160, #514733 ) ) ;
#157202 = CARTESIAN_POINT ( 'NONE',  ( -11.99901689578454977, 18.24795498112358416, 8.788045516049642458 ) ) ;
#157204 = VERTEX_POINT ( 'NONE', #457538 ) ;
#157205 = PLANE ( 'NONE',  #204759 ) ;
#157208 = CARTESIAN_POINT ( 'NONE',  ( 12.91493817879879913, 8.082128854676149388, -2.051582468031410311 ) ) ;
#157207 = AXIS2_PLACEMENT_3D ( 'NONE', #290706, #771780, #600461 ) ;
#157206 =( GEOMETRIC_REPRESENTATION_CONTEXT ( 3 ) GLOBAL_UNCERTAINTY_ASSIGNED_CONTEXT ( ( #236347 ) ) GLOBAL_UNIT_ASSIGNED_CONTEXT ( ( #654285, #761799, #702143 ) ) REPRESENTATION_CONTEXT ( 'NONE', 'WORKASPACE' ) );
#157210 = ORIENTED_EDGE ( 'NONE', *, *, #306970, .T. ) ;
#157209 = CARTESIAN_POINT ( 'NONE',  ( -10.82925981112949643, 8.505421968047308212, -3.157172735056279489 ) ) ;
#157212 = VERTEX_POINT ( 'NONE', #517089 ) ;
#157211 = FILL_AREA_STYLE_COLOUR ( '', #501900 ) ;
#157214 = VERTEX_POINT ( 'NONE', #651264 ) ;
#157213 = CARTESIAN_POINT ( 'NONE',  ( -11.79797175408010368, 8.679999999999992610, -2.115025773880678361 ) ) ;
#157215 = EDGE_CURVE ( 'NONE', #741396, #769961, #472138, .T. ) ;
#157217 = ORIENTED_EDGE ( 'NONE', *, *, #165618, .F. ) ;
#157216 =( NAMED_UNIT ( * ) PLANE_ANGLE_UNIT ( ) SI_UNIT ( $, .RADIAN. ) );
#157219 = CARTESIAN_POINT ( 'NONE',  ( -13.35862791847003983, 27.06485454545453706, 6.822540592467935205 ) ) ;
#157218 = CARTESIAN_POINT ( 'NONE',  ( 6.658833028322810321, 14.44999999999998863, -8.543024605512581360 ) ) ;
#157222 = EDGE_CURVE ( 'NONE', #747899, #663339, #722668, .T. ) ;
#157221 = DIRECTION ( 'NONE',  ( 0.7357689355704304379, 0.000000000000000000, -0.6772326582863202882 ) ) ;
#157220 = CYLINDRICAL_SURFACE ( 'NONE', #618184, 15.08759999999999124 ) ;
#157223 = ORIENTED_EDGE ( 'NONE', *, *, #140804, .T. ) ;
#157224 = CARTESIAN_POINT ( 'NONE',  ( -13.01900447913061321, 26.86175895278833892, 7.191082603134545614 ) ) ;
#157225 = CARTESIAN_POINT ( 'NONE',  ( 14.92833095662536280, 26.30558779758388965, 1.464559673480719137 ) ) ;
#157227 = CARTESIAN_POINT ( 'NONE',  ( -13.59394805194804867, 18.92299999999999827, -0.8381999999999981688 ) ) ;
#157226 = LINE ( 'NONE', #399837, #747412 ) ;
#157230 = ORIENTED_EDGE ( 'NONE', *, *, #444897, .T. ) ;
#157229 = CARTESIAN_POINT ( 'NONE',  ( 6.048815006422771035, -1.219444071668902563, -140.7164830803226039 ) ) ;
#157228 = CARTESIAN_POINT ( 'NONE',  ( 12.30873525581059980, -7.840174500277145242, -2.923215402964212117 ) ) ;
#157231 = PRESENTATION_STYLE_ASSIGNMENT (( #105176 ) ) ;
#157233 = AXIS2_PLACEMENT_3D ( 'NONE', #732046, #75649, #497172 ) ;
#157232 = AXIS2_PLACEMENT_3D ( 'NONE', #262944, #314920, #430139 ) ;
#157235 = ORIENTED_EDGE ( 'NONE', *, *, #469526, .F. ) ;
#157234 = FACE_OUTER_BOUND ( 'NONE', #619163, .T. ) ;
#157236 = CYLINDRICAL_SURFACE ( 'NONE', #315992, 6.750000000000041744 ) ;
#157237 = CARTESIAN_POINT ( 'NONE',  ( -58.22944573971503956, -8.298800009146813039, 0.8404750439160258990 ) ) ;
#157238 = CARTESIAN_POINT ( 'NONE',  ( 14.58487478840937257, 31.79641052950876201, -2.913362110775560954 ) ) ;
#157239 =( BOUNDED_CURVE ( )  B_SPLINE_CURVE ( 2, ( #270488, #568497, #747705, #755490, #31546, #147180, #274432, #393711, #516712 ),
 .UNSPECIFIED., .F., .F. ) 
 B_SPLINE_CURVE_WITH_KNOTS ( ( 3, 2, 2, 2, 3 ),
 ( 0.6607142857142858094, 0.6666666666666666297, 0.6785714285714286031, 0.6904761904761904656, 0.6964285714285712858 ),
 .UNSPECIFIED. ) 
 CURVE ( )  GEOMETRIC_REPRESENTATION_ITEM ( )  RATIONAL_B_SPLINE_CURVE ( ( 0.7257115473778391612, 0.7257115473778401604, 0.7778152922313297246, 0.6736078025243484868, 0.7778152922313297246, 0.6736078025243484868, 0.7778152922313297246, 0.7257115473778401604, 0.7257115473778391612 ) ) 
 REPRESENTATION_ITEM ( '' )  );
#157240 = VERTEX_POINT ( 'NONE', #118135 ) ;
#157241 = CARTESIAN_POINT ( 'NONE',  ( 15.17384188424323277, -12.70000000000000284, 0.5947799238979002423 ) ) ;
#157242 = CARTESIAN_POINT ( 'NONE',  ( -11.17438149385099955, -8.292333303535079025, -3.169036500218879837 ) ) ;
#157245 = ORIENTED_EDGE ( 'NONE', *, *, #411968, .T. ) ;
#157244 = CARTESIAN_POINT ( 'NONE',  ( -13.46200000000000507, -14.02047814829543526, -1.149773116771969139 ) ) ;
#157243 = B_SPLINE_CURVE_WITH_KNOTS ( 'NONE', 3,
 ( #685012, #625261, #327173, #569372 ),
 .UNSPECIFIED., .F., .F.,
 ( 4, 4 ),
 ( 0.5000000000000000000, 1.000000000000000000 ),
 .UNSPECIFIED. ) ;
#157246 = STYLED_ITEM ( 'NONE', ( #671823 ), #630280 ) ;
#157247 = COLOUR_RGB ( '',0.8980392156862745390, 0.9176470588235293713, 0.9294117647058823817 ) ;
#157248 = FILL_AREA_STYLE_COLOUR ( '', #411489 ) ;
#157249 = VERTEX_POINT ( 'NONE', #591398 ) ;
#157252 = EDGE_CURVE ( 'NONE', #286208, #431761, #166115, .T. ) ;
#157251 = CARTESIAN_POINT ( 'NONE',  ( -13.46200000000000507, 14.37878684075429092, 1.291503626413656569 ) ) ;
#157250 = CARTESIAN_POINT ( 'NONE',  ( 10.98550981112929392, -9.616470791611691382, -27.35891300564167139 ) ) ;
#157253 = CARTESIAN_POINT ( 'NONE',  ( 13.20523840988714070, 18.72261427594107630, -6.843102830382771451 ) ) ;
#157254 = MECHANICAL_DESIGN_GEOMETRIC_PRESENTATION_REPRESENTATION (  '', ( #728819 ), #170225 ) ;
#157255 = CARTESIAN_POINT ( 'NONE',  ( 11.46672175407988448, -8.824464672112078745, -2.234719639004818514 ) ) ;
#157258 = ORIENTED_EDGE ( 'NONE', *, *, #371809, .F. ) ;
#157257 = COLOUR_RGB ( '',0.7921568627450980005, 0.8196078431372548767, 0.9333333333333333481 ) ;
#157256 = FACE_OUTER_BOUND ( 'NONE', #684807, .T. ) ;
#157260 = CARTESIAN_POINT ( 'NONE',  ( 14.46806957033299490, 26.73931922244862136, 3.959166769831519606 ) ) ;
#157259 = CARTESIAN_POINT ( 'NONE',  ( 11.37922175407989478, 8.820957051631362233, -2.109155325978609774 ) ) ;
#157262 = CARTESIAN_POINT ( 'NONE',  ( 5.553200467291835807, -13.97591135996081313, 10.57000000000000028 ) ) ;
#157261 = CARTESIAN_POINT ( 'NONE',  ( -10.29194805194805085, 18.91300000000000026, -0.1735116883116865072 ) ) ;
#157263 = CARTESIAN_POINT ( 'NONE',  ( 11.05918960163609910, -8.399999999999982592, -1.953367698507629369 ) ) ;
#157265 = ORIENTED_EDGE ( 'NONE', *, *, #409920, .T. ) ;
#157264 = CARTESIAN_POINT ( 'NONE',  ( -12.59998331803428151, 7.641871702316697323, -27.84998419487541099 ) ) ;
#157266 =( NAMED_UNIT ( * ) PLANE_ANGLE_UNIT ( ) SI_UNIT ( $, .RADIAN. ) );
#157267 = CARTESIAN_POINT ( 'NONE',  ( 10.14028319775040998, 34.26778733827371326, 27.32603352434309585 ) ) ;
#157268 = LINE ( 'NONE', #216893, #78955 ) ;
#157270 = CARTESIAN_POINT ( 'NONE',  ( 1.533749728833395221, 36.00853172790166212, 14.79370642250703582 ) ) ;
#157269 = CARTESIAN_POINT ( 'NONE',  ( -14.65154555262745362, 18.41503117835030423, 3.214701832189216013 ) ) ;
#157271 = CARTESIAN_POINT ( 'NONE',  ( -12.36765934650279952, 9.299999999999998934, -27.85000000000000142 ) ) ;
#157272 = VERTEX_POINT ( 'NONE', #599250 ) ;
#157274 = CARTESIAN_POINT ( 'NONE',  ( -9.731735315161401445, -16.77424666084632321, 9.719499443074333556 ) ) ;
#157273 = CARTESIAN_POINT ( 'NONE',  ( 10.83902093492970131, 7.861310592114749696, -28.03849641579980201 ) ) ;
#157275 = AXIS2_PLACEMENT_3D ( 'NONE', #596219, #409714, #652156 ) ;
#157277 = VECTOR ( 'NONE', #704678, 1000.000000000000000 ) ;
#157276 = CARTESIAN_POINT ( 'NONE',  ( -10.94119800315509927, -10.44628335191880097, -27.65884633642220081 ) ) ;
#157278 = CARTESIAN_POINT ( 'NONE',  ( 10.12453133648810066, 8.292402252725381118, -28.41867209221519985 ) ) ;
#157280 = DIRECTION ( 'NONE',  ( -0.1554434490967573079, 0.9878447925321587331, 0.000000000000000000 ) ) ;
#157279 = SURFACE_STYLE_FILL_AREA ( #586471 ) ;
#157283 = DIRECTION ( 'NONE',  ( 2.234830161448619832E-17, -2.315478726629910226E-15, 1.000000000000000000 ) ) ;
#157282 = CARTESIAN_POINT ( 'NONE',  ( 26.65569812028083874, -8.373610793466399471, -7.691641025641026808 ) ) ;
#157281 = CARTESIAN_POINT ( 'NONE',  ( 16.75000000000000000, 82.29999999999999716, 28.80000000000000071 ) ) ;
#157284 = CARTESIAN_POINT ( 'NONE',  ( 12.47300981112930174, 7.832941583223487214, -27.52260867042786785 ) ) ;
#157285 = CARTESIAN_POINT ( 'NONE',  ( 8.786578541403244458, 60.86883655000000459, -56.47060208310018936 ) ) ;
#157286 = CARTESIAN_POINT ( 'NONE',  ( 8.600484507182569516, 4.671734614141560549, 27.34090756724574334 ) ) ;
#157289 = ADVANCED_FACE ( 'NONE', ( #169992 ), #744075, .F. ) ;
#157288 = CARTESIAN_POINT ( 'NONE',  ( 11.28210626830280106, 8.825083957014799196, -2.964559500614960097 ) ) ;
#157287 = CARTESIAN_POINT ( 'NONE',  ( -115.6138760075694734, 42.07966036782905661, 152.3999999999999773 ) ) ;
#157291 = MECHANICAL_DESIGN_GEOMETRIC_PRESENTATION_REPRESENTATION (  '', ( #17330 ), #461988 ) ;
#157290 = LINE ( 'NONE', #224739, #62832 ) ;
#157292 = CARTESIAN_POINT ( 'NONE',  ( -11.33987850375191186, -15.48375333915367058, 8.111356254483874650 ) ) ;
#157293 = CARTESIAN_POINT ( 'NONE',  ( 8.858684284638766115, 4.710890971542971428, 27.88797193970795618 ) ) ;
#157294 = CARTESIAN_POINT ( 'NONE',  ( 14.10449913988935400, 29.77779627388948214, 4.719028946883566000 ) ) ;
#157296 = CARTESIAN_POINT ( 'NONE',  ( -11.99292293496970885, -8.959999999999997300, -2.923316150746189557 ) ) ;
#157295 = LINE ( 'NONE', #399902, #395927 ) ;
#157298 = CARTESIAN_POINT ( 'NONE',  ( 7.534733756585572984, 0.000000000000000000, 10.21194795336328198 ) ) ;
#157297 = CARTESIAN_POINT ( 'NONE',  ( -12.30133874532383942, 9.028223905099977742, -2.962705240720806987 ) ) ;
#157299 =( GEOMETRIC_REPRESENTATION_CONTEXT ( 3 ) GLOBAL_UNCERTAINTY_ASSIGNED_CONTEXT ( ( #75006 ) ) GLOBAL_UNIT_ASSIGNED_CONTEXT ( ( #376693, #596451, #62430 ) ) REPRESENTATION_CONTEXT ( 'NONE', 'WORKASPACE' ) );
#157300 = VERTEX_POINT ( 'NONE', #215029 ) ;
#157301 = SURFACE_SIDE_STYLE ('',( #205200 ) ) ;
#157302 = CARTESIAN_POINT ( 'NONE',  ( 0.4645560255187413112, 34.85257223633917079, -14.99281572377900851 ) ) ;
#157304 = CARTESIAN_POINT ( 'NONE',  ( 14.86154198428906348, 24.69122519217425804, 0.5837324136796584462 ) ) ;
#157303 = LINE ( 'NONE', #213003, #701217 ) ;
#157305 = CARTESIAN_POINT ( 'NONE',  ( -59.43376515851500841, -2.580439624658852793, 4.059736414123670478 ) ) ;
#157306 = B_SPLINE_CURVE_WITH_KNOTS ( 'NONE', 3,
 ( #175729, #612877, #549211, #728377, #358858, #370569, #183571, #418490, #60233, #68075, #116088 ),
 .UNSPECIFIED., .F., .F.,
 ( 4, 1, 1, 1, 1, 1, 1, 1, 4 ),
 ( 0.000000000000000000, 0.1552328577602268556, 0.3000089895753087488, 0.4351836069882942803, 0.5620030713310896209, 0.6812062373093722423, 0.7932339138198865047, 0.8990088752027439734, 1.000000000000000000 ),
 .UNSPECIFIED. ) ;
#157307 = VECTOR ( 'NONE', #3688, 1000.000000000000000 ) ;
#157309 = ORIENTED_EDGE ( 'NONE', *, *, #280193, .T. ) ;
#157308 = CARTESIAN_POINT ( 'NONE',  ( -12.12959756946055023, -10.42680367407172781, -27.50585238874733562 ) ) ;
#157311 = CARTESIAN_POINT ( 'NONE',  ( -13.52869579036375036, 8.225697685456296426, -27.71775105288531904 ) ) ;
#157310 = CARTESIAN_POINT ( 'NONE',  ( 8.704740414438569829, 4.635000000000198739, -26.49963107293780951 ) ) ;
#157314 = CARTESIAN_POINT ( 'NONE',  ( 14.34999999999999964, 8.214859103549319030, -27.42948357506403312 ) ) ;
#157313 = CARTESIAN_POINT ( 'NONE',  ( 10.54735426826299971, 8.293897980662318759, -28.41076691987819913 ) ) ;
#157312 = DIRECTION ( 'NONE',  ( -0.000000000000000000, -0.000000000000000000, -1.000000000000000000 ) ) ;
#157315 = CARTESIAN_POINT ( 'NONE',  ( -11.14421351879210142, 8.928574408181450650, -28.03495700856050021 ) ) ;
#157318 = CARTESIAN_POINT ( 'NONE',  ( 0.000000000000000000, 2.540000000000000036, 0.000000000000000000 ) ) ;
#157317 = DIRECTION ( 'NONE',  ( 0.000000000000000000, 0.000000000000000000, 1.000000000000000000 ) ) ;
#157316 = DIRECTION ( 'NONE',  ( -0.7071067811865487940, 0.000000000000000000, -0.7071067811865462405 ) ) ;
#157319 = CARTESIAN_POINT ( 'NONE',  ( -5.080000000000001847, 0.000000000000000000, 0.000000000000000000 ) ) ;
#157320 = CARTESIAN_POINT ( 'NONE',  ( -13.91274187350656355, 18.93369659073175626, 5.606747378831506090 ) ) ;
#157321 = EDGE_CURVE ( 'NONE', #57520, #214003, #408794, .T. ) ;
#157322 = CARTESIAN_POINT ( 'NONE',  ( 11.34063960163610041, 8.928259767230921184, -2.414146244791440132 ) ) ;
#157323 = CARTESIAN_POINT ( 'NONE',  ( 12.26884314446260049, 8.684362195378115601, -3.090605126223560539 ) ) ;
#157324 = EDGE_CURVE ( 'NONE', #300658, #511417, #483847, .T. ) ;
#157327 = ORIENTED_EDGE ( 'NONE', *, *, #290396, .F. ) ;
#157326 = CARTESIAN_POINT ( 'NONE',  ( 8.763070171345519910, 34.54544110538220281, 27.72739730869238883 ) ) ;
#157325 = CARTESIAN_POINT ( 'NONE',  ( -11.94328133648839874, -10.47876180219750708, -28.18414828229543545 ) ) ;
#157330 = ORIENTED_EDGE ( 'NONE', *, *, #609753, .T. ) ;
#157329 = LINE ( 'NONE', #634520, #685368 ) ;
#157328 = CARTESIAN_POINT ( 'NONE',  ( -11.26425289582281941, -10.34877186874463995, -28.18496837137844580 ) ) ;
#157333 = EDGE_CURVE ( 'NONE', #530917, #361694, #420515, .T. ) ;
#157332 = PLANE ( 'NONE',  #239674 ) ;
#157331 = CARTESIAN_POINT ( 'NONE',  ( 14.91525302914922690, 29.72689764331307671, 1.592245117809614197 ) ) ;
#157334 = CARTESIAN_POINT ( 'NONE',  ( -12.55637711134694356, 25.32906761363635439, 7.971419123195216727 ) ) ;
#157336 = CARTESIAN_POINT ( 'NONE',  ( -11.62717647779619057, 7.832941583223465898, -2.599999999999969003 ) ) ;
#157335 =( LENGTH_UNIT ( ) NAMED_UNIT ( * ) SI_UNIT ( .MILLI., .METRE. ) );
#157337 = ORIENTED_EDGE ( 'NONE', *, *, #152166, .F. ) ;
#157339 = CARTESIAN_POINT ( 'NONE',  ( 14.84337826163717189, 13.12054363614384478, 2.162217909854006415 ) ) ;
#157338 = B_SPLINE_CURVE_WITH_KNOTS ( 'NONE', 3,
 ( #706261, #412004, #400186, #582823, #769807, #221099 ),
 .UNSPECIFIED., .F., .F.,
 ( 4, 2, 4 ),
 ( 0.000000000000000000, 0.5000000000000000000, 1.000000000000000000 ),
 .UNSPECIFIED. ) ;
#157340 =( GEOMETRIC_REPRESENTATION_CONTEXT ( 3 ) GLOBAL_UNCERTAINTY_ASSIGNED_CONTEXT ( ( #528147 ) ) GLOBAL_UNIT_ASSIGNED_CONTEXT ( ( #699536, #150775, #91055 ) ) REPRESENTATION_CONTEXT ( 'NONE', 'WORKASPACE' ) );
#157342 = ORIENTED_EDGE ( 'NONE', *, *, #52407, .F. ) ;
#157341 = CARTESIAN_POINT ( 'NONE',  ( 12.99999999999999822, 0.000000000000000000, 0.000000000000000000 ) ) ;
#157343 = CARTESIAN_POINT ( 'NONE',  ( -12.35138990586564667, 7.820681887489729256, -2.265530531795745262 ) ) ;
#157344 = VERTEX_POINT ( 'NONE', #531753 ) ;
#157346 = VERTEX_POINT ( 'NONE', #663002 ) ;
#157345 = CARTESIAN_POINT ( 'NONE',  ( 11.79722323919874150, -10.47931811251024037, -27.85000000000000142 ) ) ;
#157347 = ORIENTED_EDGE ( 'NONE', *, *, #123418, .T. ) ;
#157349 = EDGE_LOOP ( 'NONE', ( #128300, #237935, #333408, #512123, #71053, #705021, #772103, #419117, #693248, #100481, #144715, #683886, #612756, #252160, #456889, #191242, #298479, #227139, #417098 ) ) ;
#157348 = AXIS2_PLACEMENT_3D ( 'NONE', #480884, #417570, #536620 ) ;
#157350 = ORIENTED_EDGE ( 'NONE', *, *, #652950, .F. ) ;
#157351 = ORIENTED_EDGE ( 'NONE', *, *, #770934, .T. ) ;
#157353 = ORIENTED_EDGE ( 'NONE', *, *, #123372, .F. ) ;
#157352 = DIRECTION ( 'NONE',  ( 0.6464704607332910635, 0.000000000000000000, 0.7629390168285316021 ) ) ;
#157355 = CARTESIAN_POINT ( 'NONE',  ( -11.46597323919900013, 8.946808443694470370, -28.04133740195500124 ) ) ;
#157354 = CARTESIAN_POINT ( 'NONE',  ( -12.45360426826329991, -8.685358185854699542, -2.105745123743969938 ) ) ;
#157357 = LINE ( 'NONE', #49648, #59164 ) ;
#157356 =( NAMED_UNIT ( * ) PLANE_ANGLE_UNIT ( ) SI_UNIT ( $, .RADIAN. ) );
#157358 = DIRECTION ( 'NONE',  ( 1.000000000000000000, 0.000000000000000000, 0.000000000000000000 ) ) ;
#157359 = CARTESIAN_POINT ( 'NONE',  ( 5.943395695999910799, 1.577012404955930425, -139.5173525858949120 ) ) ;
#157361 =( NAMED_UNIT ( * ) PLANE_ANGLE_UNIT ( ) SI_UNIT ( $, .RADIAN. ) );
#157360 = CARTESIAN_POINT ( 'NONE',  ( -14.83092649603783464, 20.85339999999998994, -1.117921405610765806 ) ) ;
#157363 = ORIENTED_EDGE ( 'NONE', *, *, #254803, .F. ) ;
#157362 = AXIS2_PLACEMENT_3D ( 'NONE', #208784, #343965, #41395 ) ;
#157364 = EDGE_CURVE ( 'NONE', #536821, #388387, #50605, .T. ) ;
#157366 = ORIENTED_EDGE ( 'NONE', *, *, #698544, .T. ) ;
#157365 = CARTESIAN_POINT ( 'NONE',  ( -11.79802500893273454, 29.69838734177213269, -9.056088277429585887 ) ) ;
#157367 = EDGE_LOOP ( 'NONE', ( #275085, #184195, #350081, #577515 ) ) ;
#157368 = CARTESIAN_POINT ( 'NONE',  ( 11.28399611275075465, 8.958765332435513429, -2.637891693896462275 ) ) ;
#157369 = CARTESIAN_POINT ( 'NONE',  ( -12.80476413160941007, -1.273296415135384940, 16.76666316303788307 ) ) ;
#157371 = AXIS2_PLACEMENT_3D ( 'NONE', #197813, #134261, #369079 ) ;
#157370 = CARTESIAN_POINT ( 'NONE',  ( -10.13927812660299743, 7.719704579799437028, -1.809480160148551064 ) ) ;
#157372 = ORIENTED_EDGE ( 'NONE', *, *, #139282, .F. ) ;
#157375 = CARTESIAN_POINT ( 'NONE',  ( 7.635000000000000675, 7.074999999999998401, -32.67999999999999261 ) ) ;
#157374 = CARTESIAN_POINT ( 'NONE',  ( -2.350110802895332807, 0.9734477676387658374, 142.9543749999999989 ) ) ;
#157373 = CARTESIAN_POINT ( 'NONE',  ( -0.7241379310346409692, 14.44994999999999941, -22.09568965517240002 ) ) ;
#157376 = VERTEX_POINT ( 'NONE', #603194 ) ;
#157378 =( NAMED_UNIT ( * ) SI_UNIT ( $, .STERADIAN. ) SOLID_ANGLE_UNIT ( ) );
#157377 = CARTESIAN_POINT ( 'NONE',  ( 14.33667488731852124, 31.51777282227102717, 3.958016331010942412 ) ) ;
#157379 = CARTESIAN_POINT ( 'NONE',  ( 14.20000000000000107, 8.004899429988142856, -1.139709384482642696 ) ) ;
#157381 = ADVANCED_FACE ( 'NONE', ( #786233 ), #718779, .F. ) ;
#157380 = CARTESIAN_POINT ( 'NONE',  ( 12.27419989222591035, -9.785444050800611748, -28.41000000000000369 ) ) ;
#157382 =( NAMED_UNIT ( * ) SI_UNIT ( $, .STERADIAN. ) SOLID_ANGLE_UNIT ( ) );
#157383 = SURFACE_SIDE_STYLE ('',( #451699 ) ) ;
#157385 = CARTESIAN_POINT ( 'NONE',  ( 10.37235426826299900, -8.293897980662277902, -2.039233080121879649 ) ) ;
#157384 = CARTESIAN_POINT ( 'NONE',  ( 11.14513990586540437, -8.836339743169659755, -3.107037404117202861 ) ) ;
#157387 = AXIS2_PLACEMENT_3D ( 'NONE', #294279, #536570, #607986 ) ;
#157386 = CARTESIAN_POINT ( 'NONE',  ( 7.835000000000129639, -2.714999999999790248, -31.35000000000000142 ) ) ;
#157388 = LINE ( 'NONE', #37842, #140918 ) ;
#157390 = ORIENTED_EDGE ( 'NONE', *, *, #298632, .T. ) ;
#157389 = CARTESIAN_POINT ( 'NONE',  ( -11.39951684013333022, 8.792587395435646158, -27.40836387384441508 ) ) ;
#157393 = B_SPLINE_CURVE_WITH_KNOTS ( 'NONE', 3,
 ( #281216, #635115, #170034, #607156, #726600, #730495, #66250, #293453, #360967, #353163, #595365, #603235, #547427, #2495, #245472, #357057, #479998, #535752, #778481, #611072, #412799, #722702, #122093, #487793, #420552, #185707, #309160, #428382, #655269, #483880, #666941, #118174, #551335, #663042, #476080, #126060, #110283, #181768, #177839, #718811, #58445, #62337, #659169, #114236, #424450, #305232, #539639, #670861, #301288, #368738, #364845, #6458, #472177, #714904, #599291, #50640 ),
 .UNSPECIFIED., .F., .F.,
 ( 4, 2, 2, 2, 2, 2, 2, 2, 2, 2, 2, 2, 2, 2, 2, 2, 2, 2, 2, 2, 2, 2, 2, 2, 2, 2, 2, 4 ),
 ( 0.000000000000000000, 0.1250000000000000000, 0.1875000000000000000, 0.2187500000000000000, 0.2343750000000000000, 0.2421875000000000000, 0.2500000000000000000, 0.3125000000000000000, 0.3437500000000000000, 0.3750000000000000000, 0.4375000000000000000, 0.4687500000000000000, 0.4843750000000000000, 0.5000000000000000000, 0.5625000000000000000, 0.5937500000000000000, 0.6093750000000000000, 0.6250000000000000000, 0.6875000000000000000, 0.7500000000000000000, 0.8125000000000000000, 0.8437500000000000000, 0.8750000000000000000, 0.9062500000000000000, 0.9218750000000000000, 0.9296875000000000000, 0.9375000000000000000, 1.000000000000000000 ),
 .UNSPECIFIED. ) ;
#157392 = CARTESIAN_POINT ( 'NONE',  ( 13.51722054647295757, -0.9528595675259340370, -24.76500000000000057 ) ) ;
#157391 = FILL_AREA_STYLE ('',( #765724 ) ) ;
#157394 = CARTESIAN_POINT ( 'NONE',  ( -11.56463842074680137, 8.680000000000015703, -28.33497422611928940 ) ) ;
#157397 = EDGE_CURVE ( 'NONE', #188868, #481938, #109779, .T. ) ;
#157396 = CARTESIAN_POINT ( 'NONE',  ( -0.3937000000000052125, 12.86897918678867114, 16.63235200638699496 ) ) ;
#157395 = CARTESIAN_POINT ( 'NONE',  ( -10.29878018545869978, -8.821789429500515922, -2.109870414589190446 ) ) ;
#157399 = CARTESIAN_POINT ( 'NONE',  ( -1.393709082774539310, -14.22399999999998599, -1.235192698463315253 ) ) ;
#157398 = CARTESIAN_POINT ( 'NONE',  ( 12.31375626830279835, 8.680822618447249894, -3.084498356001769803 ) ) ;
#157400 =( GEOMETRIC_REPRESENTATION_CONTEXT ( 3 ) GLOBAL_UNCERTAINTY_ASSIGNED_CONTEXT ( ( #511353 ) ) GLOBAL_UNIT_ASSIGNED_CONTEXT ( ( #490929, #240780, #129207 ) ) REPRESENTATION_CONTEXT ( 'NONE', 'WORKASPACE' ) );
#157402 = CARTESIAN_POINT ( 'NONE',  ( -106.8442144055991037, 7.493362654865197037, 152.2999999999999829 ) ) ;
#157401 =( GEOMETRIC_REPRESENTATION_CONTEXT ( 3 ) GLOBAL_UNCERTAINTY_ASSIGNED_CONTEXT ( ( #578299 ) ) GLOBAL_UNIT_ASSIGNED_CONTEXT ( ( #670452, #610662, #778082 ) ) REPRESENTATION_CONTEXT ( 'NONE', 'WORKASPACE' ) );
#157404 = EDGE_CURVE ( 'NONE', #58460, #235037, #318539, .T. ) ;
#157403 = CARTESIAN_POINT ( 'NONE',  ( 10.40000000000016911, 16.74999994400000247, -50.80000000000011084 ) ) ;
#157405 =( NAMED_UNIT ( * ) PLANE_ANGLE_UNIT ( ) SI_UNIT ( $, .RADIAN. ) );
#157407 = DIRECTION ( 'NONE',  ( 0.9950792229480951434, -0.07006190140516942166, -0.07006190140516838083 ) ) ;
#157406 = PRESENTATION_STYLE_ASSIGNMENT (( #706095 ) ) ;
#157408 =( NAMED_UNIT ( * ) SI_UNIT ( $, .STERADIAN. ) SOLID_ANGLE_UNIT ( ) );
#157409 = FILL_AREA_STYLE ('',( #22108 ) ) ;
#157410 = CARTESIAN_POINT ( 'NONE',  ( -12.36686468090954705, 18.68542937038430907, -8.262372513083361625 ) ) ;
#157413 = LINE ( 'NONE', #400023, #578874 ) ;
#157412 =( NAMED_UNIT ( * ) PLANE_ANGLE_UNIT ( ) SI_UNIT ( $, .RADIAN. ) );
#157411 = VECTOR ( 'NONE', #661394, 1000.000000000000114 ) ;
#157414 = VECTOR ( 'NONE', #753845, 1000.000000000000000 ) ;
#157415 = B_SPLINE_CURVE_WITH_KNOTS ( 'NONE', 3,
 ( #199268, #139646, #322708, #628607 ),
 .UNSPECIFIED., .F., .F.,
 ( 4, 4 ),
 ( 0.000000000000000000, 1.000000000000000000 ),
 .UNSPECIFIED. ) ;
#157416 = CARTESIAN_POINT ( 'NONE',  ( -12.94060280169345489, 29.83154141613922050, 7.585565181896692266 ) ) ;
#157417 = FILL_AREA_STYLE_COLOUR ( '', #663264 ) ;
#157421 = CARTESIAN_POINT ( 'NONE',  ( 2.550694353264108958E-16, 2.082800000000001539, -144.2719999999999629 ) ) ;
#157420 =( NAMED_UNIT ( * ) PLANE_ANGLE_UNIT ( ) SI_UNIT ( $, .RADIAN. ) );
#157419 = VECTOR ( 'NONE', #637554, 1000.000000000000000 ) ;
#157418 = CARTESIAN_POINT ( 'NONE',  ( 12.16193760159640114, 8.114641814145318932, -27.35574512374399703 ) ) ;
#157422 = CARTESIAN_POINT ( 'NONE',  ( 14.67499392517612833, 15.02473212762021149, 2.418818904944071146 ) ) ;
#157423 = EDGE_CURVE ( 'NONE', #348201, #432215, #690479, .T. ) ;
#157425 = VECTOR ( 'NONE', #586827, 1000.000000000000000 ) ;
#157424 = CARTESIAN_POINT ( 'NONE',  ( 14.24215443923754165, 2.539999999999996039, 5.423894996117303080 ) ) ;
#157426 = CIRCLE ( 'NONE', #68687, 15.23999999999999844 ) ;
#157427 = CARTESIAN_POINT ( 'NONE',  ( 11.27072589237690003, -9.684976962635863273, -28.46449779927053214 ) ) ;
#157428 =( NAMED_UNIT ( * ) PLANE_ANGLE_UNIT ( ) SI_UNIT ( $, .RADIAN. ) );
#157429 = ORIENTED_EDGE ( 'NONE', *, *, #394032, .F. ) ;
#157430 = CARTESIAN_POINT ( 'NONE',  ( -12.73669070158088523, -16.12899999999999423, 3.984546195849886008 ) ) ;
#157431 = PRESENTATION_STYLE_ASSIGNMENT (( #570924 ) ) ;
#157432 = CARTESIAN_POINT ( 'NONE',  ( 11.62977544481695169, 19.06263971518986367, -9.271162392231762084 ) ) ;
#157433 = CARTESIAN_POINT ( 'NONE',  ( 10.88759314446260262, 8.829814758831194155, -28.21988446997407252 ) ) ;
#157434 = EDGE_CURVE ( 'NONE', #743184, #393809, #85850, .T. ) ;
#157436 = CARTESIAN_POINT ( 'NONE',  ( -0.8505747126438367722, 14.44989999999999952, -18.11293103448269903 ) ) ;
#157435 = CARTESIAN_POINT ( 'NONE',  ( 6.076573797268514099, 19.04999999999999716, -15.41778956894110841 ) ) ;
#157438 = VERTEX_POINT ( 'NONE', #459507 ) ;
#157437 = CARTESIAN_POINT ( 'NONE',  ( -10.19735426826329849, -9.793897980662251257, -28.41076691987809610 ) ) ;
#157440 = CARTESIAN_POINT ( 'NONE',  ( 9.911272934969440840, -9.264640613137610003, -27.97021556828983435 ) ) ;
#157439 = CARTESIAN_POINT ( 'NONE',  ( 3.936930396777212682, 1.016439536705160407E-17, 12.86911270339691882 ) ) ;
#157441 = DIRECTION ( 'NONE',  ( -7.310455096165886638E-17, -1.000000000000000000, -2.775557561561324106E-17 ) ) ;
#157442 =( LENGTH_UNIT ( ) NAMED_UNIT ( * ) SI_UNIT ( .MILLI., .METRE. ) );
#157443 = ORIENTED_EDGE ( 'NONE', *, *, #76517, .F. ) ;
#157444 = CARTESIAN_POINT ( 'NONE',  ( -16.30419376099463236, -14.41591509497664880, 13.59467516613026916 ) ) ;
#157447 = CARTESIAN_POINT ( 'NONE',  ( 12.64800981112930067, -9.332941583223423265, -28.17739132957207460 ) ) ;
#157446 = CARTESIAN_POINT ( 'NONE',  ( -91.45270000000002142, 88.90000000000001990, 0.8000000021850025567 ) ) ;
#157445 = CARTESIAN_POINT ( 'NONE',  ( -11.28764101100861694, 7.839999999999995417, -2.599999999999969003 ) ) ;
#157448 = CARTESIAN_POINT ( 'NONE',  ( -15.15812806053457784, -13.58641686609115951, 15.15812806053458139 ) ) ;
#157449 = ORIENTED_EDGE ( 'NONE', *, *, #514662, .F. ) ;
#157450 = PRESENTATION_LAYER_ASSIGNMENT (  '', '', ( #754580 ) ) ;
#157451 = CARTESIAN_POINT ( 'NONE',  ( -85.91428729999995539, 88.90000000000001990, 3.850000001092527491 ) ) ;
#157452 = CARTESIAN_POINT ( 'NONE',  ( -10.12529340093438535, -17.09686999126948237, 6.955153741339085371 ) ) ;
#157453 = CARTESIAN_POINT ( 'NONE',  ( -11.79999999999999893, -9.299999999999998934, -2.600000000000000089 ) ) ;
#157454 = EDGE_CURVE ( 'NONE', #102914, #392858, #761820, .T. ) ;
#157455 = EDGE_CURVE ( 'NONE', #161694, #92439, #388230, .T. ) ;
#157457 = CARTESIAN_POINT ( 'NONE',  ( -12.22645626830301069, -9.339999999999964331, -28.17331615074622420 ) ) ;
#157456 = FACE_OUTER_BOUND ( 'NONE', #265741, .T. ) ;
#157459 = ORIENTED_EDGE ( 'NONE', *, *, #153676, .F. ) ;
#157458 = CARTESIAN_POINT ( 'NONE',  ( 2.837839463650598582, -13.93961741720783110, 9.859463506040055947E-16 ) ) ;
#157463 = ORIENTED_EDGE ( 'NONE', *, *, #760732, .T. ) ;
#157462 = CARTESIAN_POINT ( 'NONE',  ( 5.922708334446761924, -17.41949332169264153, -11.94800134648089873 ) ) ;
#157461 = FACE_OUTER_BOUND ( 'NONE', #130746, .T. ) ;
#157460 =( GEOMETRIC_REPRESENTATION_CONTEXT ( 3 ) GLOBAL_UNCERTAINTY_ASSIGNED_CONTEXT ( ( #411545 ) ) GLOBAL_UNIT_ASSIGNED_CONTEXT ( ( #275906, #522085, #220036 ) ) REPRESENTATION_CONTEXT ( 'NONE', 'WORKASPACE' ) );
#157464 = CARTESIAN_POINT ( 'NONE',  ( -14.49473642049419198, 27.29340139373343277, 3.860390866743616201 ) ) ;
#157466 = CARTESIAN_POINT ( 'NONE',  ( -0.1551724137932610215, 14.44994999999999941, -20.76810344827580224 ) ) ;
#157465 = CARTESIAN_POINT ( 'NONE',  ( 1.343547468354426622, 19.04746000000000095, -10.87658544303797825 ) ) ;
#157467 = CARTESIAN_POINT ( 'NONE',  ( -10.72305767767520202, 8.824464672112076968, -2.234719639004779879 ) ) ;
#157468 = CARTESIAN_POINT ( 'NONE',  ( -11.79756560797994780, 18.92299999999998406, 0.4228941382650324710 ) ) ;
#157471 = COLOUR_RGB ( '',1.000000000000000000, 1.000000000000000000, 1.000000000000000000 ) ;
#157470 = CARTESIAN_POINT ( 'NONE',  ( -58.88638284048878546, 2.713185670236251124, 0.4146379590149538719 ) ) ;
#157469 = CARTESIAN_POINT ( 'NONE',  ( -13.43660000000000565, 13.90497357118384869, 3.302843194510018510 ) ) ;
#157473 = VERTEX_POINT ( 'NONE', #511218 ) ;
#157472 = PRESENTATION_STYLE_ASSIGNMENT (( #33994 ) ) ;
#157474 = ORIENTED_EDGE ( 'NONE', *, *, #433211, .F. ) ;
#157475 = ORIENTED_EDGE ( 'NONE', *, *, #160764, .T. ) ;
#157477 = ORIENTED_EDGE ( 'NONE', *, *, #95555, .T. ) ;
#157476 = CARTESIAN_POINT ( 'NONE',  ( 0.9827586206894961540, 14.45000000000000639, -20.64166666666659822 ) ) ;
#157479 = ORIENTED_EDGE ( 'NONE', *, *, #246304, .F. ) ;
#157478 = EDGE_CURVE ( 'NONE', #181339, #430300, #336492, .T. ) ;
#157480 = EDGE_LOOP ( 'NONE', ( #310923, #114505, #380893, #532325 ) ) ;
#157481 = VERTEX_POINT ( 'NONE', #515158 ) ;
#157484 = CARTESIAN_POINT ( 'NONE',  ( -12.83895626830300074, 8.679999999999999716, -2.115025773880680138 ) ) ;
#157483 = DIRECTION ( 'NONE',  ( -0.9853653112773426148, 4.608000554439324777E-19, -0.1704558691606299359 ) ) ;
#157482 =( NAMED_UNIT ( * ) PLANE_ANGLE_UNIT ( ) SI_UNIT ( $, .RADIAN. ) );
#157486 = DIRECTION ( 'NONE',  ( 1.000000000000000000, 0.000000000000000000, -6.938893903907230350E-16 ) ) ;
#157485 = CARTESIAN_POINT ( 'NONE',  ( 11.21485044640618334, 14.71097734664226664, 1.493487688686827131 ) ) ;
#157487 = CARTESIAN_POINT ( 'NONE',  ( -11.22860426826330027, 8.685358185854690660, -3.094254876256000042 ) ) ;
#157488 = ORIENTED_EDGE ( 'NONE', *, *, #695986, .T. ) ;
#157489 = PRESENTATION_STYLE_ASSIGNMENT (( #459593 ) ) ;
#157492 = DIRECTION ( 'NONE',  ( -2.227757948682340100E-15, 2.084715539966460096E-15, -1.000000000000000000 ) ) ;
#157491 = FACE_OUTER_BOUND ( 'NONE', #76855, .T. ) ;
#157490 = CARTESIAN_POINT ( 'NONE',  ( 5.639831940133932520, 4.516970350605678419, 27.18491708784126715 ) ) ;
#157495 = DIRECTION ( 'NONE',  ( -1.000000000000000000, 0.000000000000000000, 0.000000000000000000 ) ) ;
#157494 = CARTESIAN_POINT ( 'NONE',  ( -121.3973966070762174, 5.613167366144374171, 152.2999999999999829 ) ) ;
#157493 = CARTESIAN_POINT ( 'NONE',  ( -12.44717207865708097, 7.771776094900880061, -27.85000000000000142 ) ) ;
#157497 = ORIENTED_EDGE ( 'NONE', *, *, #40491, .T. ) ;
#157496 = CARTESIAN_POINT ( 'NONE',  ( -11.68396105609490299, 8.146309399446078459, -3.180010375939377187 ) ) ;
#157498 = LINE ( 'NONE', #574933, #362624 ) ;
#157499 = CARTESIAN_POINT ( 'NONE',  ( -11.68424548389047324, 23.08332207792206603, 9.406296161198890005 ) ) ;
#157500 = CARTESIAN_POINT ( 'NONE',  ( 11.36467647779590351, -9.899999999999945288, -27.19521734085559928 ) ) ;
#157501 = AXIS2_PLACEMENT_3D ( 'NONE', #432422, #670990, #197618 ) ;
#157502 = FACE_BOUND ( 'NONE', #471152, .T. ) ;
#157504 = EDGE_CURVE ( 'NONE', #296384, #105147, #351402, .T. ) ;
#157503 = CARTESIAN_POINT ( 'NONE',  ( -4.865504052146500058, 9.129999999999999005, 56.50000000000000000 ) ) ;
#157505 = CARTESIAN_POINT ( 'NONE',  ( 7.124250303487309033, 1.694065894508600678E-18, 11.20523436126359229 ) ) ;
#157506 = CARTESIAN_POINT ( 'NONE',  ( 24.42173458243039974, 13.57287916769753444, -2.006232334310063870 ) ) ;
#157508 = CARTESIAN_POINT ( 'NONE',  ( -11.82071112001738378, 17.69352329033405979, 9.234219190032760594 ) ) ;
#157507 = DIRECTION ( 'NONE',  ( -1.000000000000000000, -0.000000000000000000, -0.000000000000000000 ) ) ;
#157509 = CARTESIAN_POINT ( 'NONE',  ( 5.020466668233756202, 36.14971876537598661, 14.13488290752091281 ) ) ;
#157510 = CARTESIAN_POINT ( 'NONE',  ( -11.12092447549762753, 8.935241500805148007, -2.787289101448132023 ) ) ;
#157511 = VERTEX_POINT ( 'NONE', #209156 ) ;
#157512 = VERTEX_POINT ( 'NONE', #220936 ) ;
#157513 = CARTESIAN_POINT ( 'NONE',  ( 14.42028950892699513, 31.52336486760685830, 4.130085317412034662 ) ) ;
#157514 = CARTESIAN_POINT ( 'NONE',  ( -1.736260175434064523, 34.83188270851225354, -14.77130764702981658 ) ) ;
#157515 = EDGE_CURVE ( 'NONE', #464304, #166848, #525111, .T. ) ;
#157516 = DIRECTION ( 'NONE',  ( -7.310455096165886638E-17, -1.000000000000000000, -2.775557561561324106E-17 ) ) ;
#157517 = LINE ( 'NONE', #41910, #4740 ) ;
#157518 = PRESENTATION_STYLE_ASSIGNMENT (( #261240 ) ) ;
#157519 = FILL_AREA_STYLE ('',( #344483 ) ) ;
#157521 = CIRCLE ( 'NONE', #411408, 11.45539999999999914 ) ;
#157520 = CARTESIAN_POINT ( 'NONE',  ( 24.81644725791136352, 12.83696035573373706, -2.647716917944905379 ) ) ;
#157522 = COLOUR_RGB ( '',1.000000000000000000, 1.000000000000000000, 1.000000000000000000 ) ;
#157523 = ORIENTED_EDGE ( 'NONE', *, *, #718878, .F. ) ;
#157524 = CARTESIAN_POINT ( 'NONE',  ( 10.87916914425842485, 24.57167058212086630, -10.14149620280674036 ) ) ;
#157526 = CARTESIAN_POINT ( 'NONE',  ( -10.27028974850300713, 7.963939597079656707, -2.093287196052947774 ) ) ;
#157525 = CARTESIAN_POINT ( 'NONE',  ( 11.17505508741319709, -10.42857440818139914, -28.03495700856052508 ) ) ;
#157527 = DIRECTION ( 'NONE',  ( 0.000000000000000000, 0.000000000000000000, 1.000000000000000000 ) ) ;
#157528 = STYLED_ITEM ( 'NONE', ( #526175 ), #106307 ) ;
#157529 = SURFACE_SIDE_STYLE ('',( #280840 ) ) ;
#157530 = SURFACE_STYLE_FILL_AREA ( #49822 ) ;
#157531 = COLOUR_RGB ( '',0.2509803921568627416, 0.2509803921568627416, 0.2509803921568627416 ) ;
#157532 = ORIENTED_EDGE ( 'NONE', *, *, #677132, .F. ) ;
#157533 = CARTESIAN_POINT ( 'NONE',  ( -10.69474267983619953, 8.567319218682881043, -28.73431005821449702 ) ) ;
#157534 = AXIS2_PLACEMENT_3D ( 'NONE', #271908, #148599, #260161 ) ;
#157535 = STYLED_ITEM ( 'NONE', ( #786940 ), #191674 ) ;
#157536 = CARTESIAN_POINT ( 'NONE',  ( 25.80300009442949616, 10.71676647125046777, -7.471240679644882476 ) ) ;
#157537 = CARTESIAN_POINT ( 'NONE',  ( 9.899892559043552254, 8.827976128764289498, -2.967039878129289043 ) ) ;
#157539 = CARTESIAN_POINT ( 'NONE',  ( -10.71459959879513235, 14.72047792068498850, 1.130675403557811043 ) ) ;
#157538 = VECTOR ( 'NONE', #33189, 999.9999999999998863 ) ;
#157540 = CARTESIAN_POINT ( 'NONE',  ( -12.20956028175747932, 8.652774574041453448, -3.120712724712357833 ) ) ;
#157541 = ORIENTED_EDGE ( 'NONE', *, *, #765576, .F. ) ;
#157542 = PRESENTATION_STYLE_ASSIGNMENT (( #702314 ) ) ;
#157543 = CARTESIAN_POINT ( 'NONE',  ( -11.37443665648929958, -8.970715245374393021, -2.270497399452472198 ) ) ;
#157545 = CARTESIAN_POINT ( 'NONE',  ( 11.45643696211354268, 30.15521361896262320, -9.682466104280178953 ) ) ;
#157544 = DIRECTION ( 'NONE',  ( 1.000000000000000000, 3.122502256758252154E-17, 2.775557561562891351E-17 ) ) ;
#157546 = VERTEX_POINT ( 'NONE', #455638 ) ;
#157547 = CARTESIAN_POINT ( 'NONE',  ( -13.41847274157128034, -7.710414604973058417, -26.53659960989645228 ) ) ;
#157548 = EDGE_CURVE ( 'NONE', #568927, #621539, #490705, .T. ) ;
#157549 = CARTESIAN_POINT ( 'NONE',  ( 11.16563960163609970, 7.871740232769059986, -2.785853755208550275 ) ) ;
#157551 = CARTESIAN_POINT ( 'NONE',  ( 5.966236121347076704, 35.52649168538231095, 13.62388183482698345 ) ) ;
#157550 = LINE ( 'NONE', #706247, #143409 ) ;
#157552 = CARTESIAN_POINT ( 'NONE',  ( 8.285000000000163567, 4.545000000000199769, -27.56999999999999673 ) ) ;
#157553 = ORIENTED_EDGE ( 'NONE', *, *, #378843, .F. ) ;
#157555 = FACE_BOUND ( 'NONE', #671883, .T. ) ;
#157554 = CARTESIAN_POINT ( 'NONE',  ( 11.21411466982149996, 8.690231079911360013, -3.100730610145220112 ) ) ;
#157557 = CARTESIAN_POINT ( 'NONE',  ( -12.40972323919906017, -8.400000000000005684, -1.931061063591543947 ) ) ;
#157556 = CARTESIAN_POINT ( 'NONE',  ( 10.42535813745439910, 8.517845514191231260, -27.22716674548749793 ) ) ;
#157559 = CARTESIAN_POINT ( 'NONE',  ( 14.55128889451438567, 17.42600759493669571, 3.641427125232932660 ) ) ;
#157558 = CARTESIAN_POINT ( 'NONE',  ( -13.08947589237710041, 7.836189891072137037, -2.599999999999970779 ) ) ;
#157560 = CARTESIAN_POINT ( 'NONE',  ( -10.31349092915789889, -8.938093217216648512, -2.411712201266969835 ) ) ;
#157561 = CARTESIAN_POINT ( 'NONE',  ( 1.503141417657421375, 1.503141417657461787, -147.4718046874999970 ) ) ;
#157562 = FILL_AREA_STYLE_COLOUR ( '', #324255 ) ;
#157563 = DIRECTION ( 'NONE',  ( 0.000000000000000000, 0.000000000000000000, -1.000000000000000000 ) ) ;
#157564 = PRESENTATION_STYLE_ASSIGNMENT (( #53760 ) ) ;
#157565 = CARTESIAN_POINT ( 'NONE',  ( -12.89110426826329103, 8.970716371709400505, -2.270496749162621342 ) ) ;
#157566 = CARTESIAN_POINT ( 'NONE',  ( 11.22377293496939998, -8.504109736069320746, -3.150237369555710210 ) ) ;
#157567 = CARTESIAN_POINT ( 'NONE',  ( -9.789724344341907525, -8.295890263930656872, -3.150237369555688893 ) ) ;
#157568 = CARTESIAN_POINT ( 'NONE',  ( 12.38996449310397630, 30.06396206753634814, -8.455111749998728499 ) ) ;
#157569 = STYLED_ITEM ( 'NONE', ( #370841 ), #750860 ) ;
#157570 = CARTESIAN_POINT ( 'NONE',  ( 11.75297463251207297, 19.01962947693598593, -9.320278411724423506 ) ) ;
#157572 = CARTESIAN_POINT ( 'NONE',  ( 11.81264508275480729, 7.840002746063986727, -27.84999999999998721 ) ) ;
#157571 = STYLED_ITEM ( 'NONE', ( #671899 ), #648467 ) ;
#157575 = CARTESIAN_POINT ( 'NONE',  ( 11.31706858914390601, 8.959825499722867903, -27.52678459703583158 ) ) ;
#157574 = B_SPLINE_CURVE_WITH_KNOTS ( 'NONE', 3,
 ( #192239, #549956, #68823, #486421, #5092, #132576, #561745, #729135, #72741, #80542, #490350, #427028, #371309, #315688, #613638, #311743, #430932, #557833, #196160, #681333, #740942, #9001, #494249, #733085, #744845, #188277, #737033 ),
 .UNSPECIFIED., .F., .F.,
 ( 4, 1, 2, 2, 1, 2, 2, 1, 1, 2, 2, 2, 1, 2, 2, 4 ),
 ( 0.000000000000000000, 0.06250000000001140754, 0.09375000000001663947, 0.1250000000000218714, 0.1875000000000302258, 0.2187500000000343892, 0.2500000000000385803, 0.3750000000000507372, 0.4375000000000544009, 0.4687500000000536793, 0.5000000000000529576, 0.7500000000000482947, 0.8125000000000464073, 0.8437500000000416334, 0.8750000000000368594, 1.000000000000000000 ),
 .UNSPECIFIED. ) ;
#157573 = CARTESIAN_POINT ( 'NONE',  ( -10.40750626830300085, -7.975535327887910420, -2.234719639004810077 ) ) ;
#157577 = ADVANCED_FACE ( 'NONE', ( #765730 ), #149553, .F. ) ;
#157576 = SURFACE_STYLE_USAGE ( .BOTH. , #209356 ) ;
#157578 = CARTESIAN_POINT ( 'NONE',  ( -10.43667293496969961, -7.764640613137654412, -2.479784431710209791 ) ) ;
#157580 = FILL_AREA_STYLE_COLOUR ( '', #575137 ) ;
#157579 = CARTESIAN_POINT ( 'NONE',  ( -10.82767417051699788, 18.86848529166908151, -10.19646113113223329 ) ) ;
#157583 = EDGE_CURVE ( 'NONE', #129338, #665017, #400010, .T. ) ;
#157582 = CARTESIAN_POINT ( 'NONE',  ( 12.10043563091783625, -9.266645412617135591, -27.82327050787964140 ) ) ;
#157581 =( LENGTH_UNIT ( ) NAMED_UNIT ( * ) SI_UNIT ( .MILLI., .METRE. ) );
#157584 = ORIENTED_EDGE ( 'NONE', *, *, #215137, .T. ) ;
#157586 = PRESENTATION_LAYER_ASSIGNMENT (  '', '', ( #221123 ) ) ;
#157585 = CARTESIAN_POINT ( 'NONE',  ( 11.14513990586540437, -10.33633974316960291, -28.35703740411721796 ) ) ;
#157587 =( NAMED_UNIT ( * ) SI_UNIT ( $, .STERADIAN. ) SOLID_ANGLE_UNIT ( ) );
#157590 = EDGE_LOOP ( 'NONE', ( #439607, #116753, #688078, #656739 ) ) ;
#157589 = EDGE_CURVE ( 'NONE', #588151, #239864, #13809, .T. ) ;
#157588 = DIRECTION ( 'NONE',  ( 0.000000000000000000, 1.000000000000000000, 0.000000000000000000 ) ) ;
#157591 = ORIENTED_EDGE ( 'NONE', *, *, #415382, .F. ) ;
#157592 = PRESENTATION_LAYER_ASSIGNMENT (  '', '', ( #690692 ) ) ;
#157593 = CARTESIAN_POINT ( 'NONE',  ( -11.14401351879210011, -9.371425591818528744, -28.03495700856050021 ) ) ;
#157594 = VERTEX_POINT ( 'NONE', #717863 ) ;
#157595 = CARTESIAN_POINT ( 'NONE',  ( 1.828819354898215233, 14.52001790590645136, -0.02540000000000022795 ) ) ;
#157596 = SURFACE_SIDE_STYLE ('',( #507517 ) ) ;
#157598 = ORIENTED_EDGE ( 'NONE', *, *, #187803, .T. ) ;
#157597 = EDGE_CURVE ( 'NONE', #166552, #471771, #300330, .T. ) ;
#157600 = FILL_AREA_STYLE_COLOUR ( '', #424206 ) ;
#157599 = CARTESIAN_POINT ( 'NONE',  ( 11.79609685212520809, 7.840000000000022062, -27.52668384925377865 ) ) ;
#157601 = SURFACE_STYLE_FILL_AREA ( #97732 ) ;
#157602 = DIRECTION ( 'NONE',  ( -0.000000000000000000, 1.000000000000000000, -0.000000000000000000 ) ) ;
#157603 = ORIENTED_EDGE ( 'NONE', *, *, #336406, .T. ) ;
#157605 = EDGE_CURVE ( 'NONE', #21252, #178187, #348268, .T. ) ;
#157604 = VERTEX_POINT ( 'NONE', #224845 ) ;
#157606 = CARTESIAN_POINT ( 'NONE',  ( -58.53027950000004154, 0.4972425559521772565, -0.4999993399999747012 ) ) ;
#157608 = ORIENTED_EDGE ( 'NONE', *, *, #80828, .T. ) ;
#157607 = SURFACE_STYLE_FILL_AREA ( #758135 ) ;
#157609 = SURFACE_SIDE_STYLE ('',( #646614 ) ) ;
#157610 = PRESENTATION_STYLE_ASSIGNMENT (( #86078 ) ) ;
#157611 = MECHANICAL_DESIGN_GEOMETRIC_PRESENTATION_REPRESENTATION (  '', ( #93900 ), #18209 ) ;
#157612 = COLOUR_RGB ( '',0.4274509803921568429, 0.4588235294117646856, 0.4941176470588235503 ) ;
#157613 = SURFACE_SIDE_STYLE ('',( #221147 ) ) ;
#157614 = PLANE ( 'NONE',  #390373 ) ;
#157615 = VECTOR ( 'NONE', #468657, 1000.000000000000114 ) ;
#157616 = CARTESIAN_POINT ( 'NONE',  ( 2.994241606993859328, 35.19781754056015188, 14.56848155535768896 ) ) ;
#157617 = CARTESIAN_POINT ( 'NONE',  ( -10.07092647779620798, -7.864763273121505804, -2.787288265082217276 ) ) ;
#157618 = CARTESIAN_POINT ( 'NONE',  ( 14.72359965235019175, 19.24289129746834348, -2.866289112653011006 ) ) ;
#157619 = CARTESIAN_POINT ( 'NONE',  ( -12.18530922571050112, -7.836189891072138813, -2.274484081838669791 ) ) ;
#157620 = ADVANCED_FACE ( 'NONE', ( #658220 ), #352186, .F. ) ;
#157622 = CARTESIAN_POINT ( 'NONE',  ( -13.70000000000000284, 8.596349540849359983, -26.34999999999999787 ) ) ;
#157621 = CARTESIAN_POINT ( 'NONE',  ( -12.60371953062748318, -9.156281417270754730, -2.545581133067612800 ) ) ;
#157623 = DIRECTION ( 'NONE',  ( -1.000000000000000000, -0.000000000000000000, -0.000000000000000000 ) ) ;
#157624 =( GEOMETRIC_REPRESENTATION_CONTEXT ( 3 ) GLOBAL_UNCERTAINTY_ASSIGNED_CONTEXT ( ( #65382 ) ) GLOBAL_UNIT_ASSIGNED_CONTEXT ( ( #301333, #50689, #722753 ) ) REPRESENTATION_CONTEXT ( 'NONE', 'WORKASPACE' ) );
#157626 = DIRECTION ( 'NONE',  ( -0.000000000000000000, -0.000000000000000000, -1.000000000000000000 ) ) ;
#157625 = CARTESIAN_POINT ( 'NONE',  ( -110.8880393120527117, 5.312545834131681133, 152.4000000000000057 ) ) ;
#157627 = SURFACE_STYLE_USAGE ( .BOTH. , #30257 ) ;
#157628 = CARTESIAN_POINT ( 'NONE',  ( 13.18922480443157497, 27.50832100915615186, -6.873914986999606569 ) ) ;
#157629 =( NAMED_UNIT ( * ) PLANE_ANGLE_UNIT ( ) SI_UNIT ( $, .RADIAN. ) );
#157630 = EDGE_CURVE ( 'NONE', #232333, #272785, #336749, .T. ) ;
#157631 = CARTESIAN_POINT ( 'NONE',  ( -2.604321744120776216, 14.72234323277118051, 1.059442008878187069 ) ) ;
#157634 = EDGE_CURVE ( 'NONE', #51701, #516544, #650346, .T. ) ;
#157633 = CARTESIAN_POINT ( 'NONE',  ( 11.92327078652180106, -10.53387626705849911, -27.85000000000000142 ) ) ;
#157632 = CARTESIAN_POINT ( 'NONE',  ( -58.51551296493400400, 1.058901295184997648, 4.011935080000000653 ) ) ;
#157635 = CARTESIAN_POINT ( 'NONE',  ( 11.15009314446259658, 7.972894203382818290, -28.34630733342569187 ) ) ;
#157636 = ORIENTED_EDGE ( 'NONE', *, *, #688489, .T. ) ;
#157638 = COLOUR_RGB ( '',0.4274509803921568429, 0.4588235294117646856, 0.4941176470588235503 ) ;
#157637 = CARTESIAN_POINT ( 'NONE',  ( 7.721783642776556711, 60.86883655000000459, -37.60204597236597124 ) ) ;
#157640 = CARTESIAN_POINT ( 'NONE',  ( -13.40221910287473683, -5.558739284964314464, -0.2999999999999992673 ) ) ;
#157639 = SURFACE_SIDE_STYLE ('',( #288817 ) ) ;
#157641 = CARTESIAN_POINT ( 'NONE',  ( 14.95271668562158496, 29.64443896103894005, 1.190068787731922928 ) ) ;
#157642 = STYLED_ITEM ( 'NONE', ( #297192 ), #336419 ) ;
#157644 = CARTESIAN_POINT ( 'NONE',  ( 13.00950955827348920, 20.12072663609071910, -7.466770472581773177 ) ) ;
#157643 = FACE_OUTER_BOUND ( 'NONE', #735441, .T. ) ;
#157645 = CARTESIAN_POINT ( 'NONE',  ( 1.714841699788391072, 19.04746000000000095, -10.92437213252980222 ) ) ;
#157647 = CARTESIAN_POINT ( 'NONE',  ( -3.800202599287036964, 18.91300000000000026, -0.1311596467276863465 ) ) ;
#157646 =( NAMED_UNIT ( * ) PLANE_ANGLE_UNIT ( ) SI_UNIT ( $, .RADIAN. ) );
#157648 = DIRECTION ( 'NONE',  ( -0.4999999999999999445, 6.123233995736766036E-17, 0.8660254037844385966 ) ) ;
#157649 = CARTESIAN_POINT ( 'NONE',  ( 13.44411124711745487, -12.36255192912984846, -27.51569463538229243 ) ) ;
#157650 = VECTOR ( 'NONE', #158527, 1000.000000000000000 ) ;
#157651 =( GEOMETRIC_REPRESENTATION_CONTEXT ( 3 ) GLOBAL_UNCERTAINTY_ASSIGNED_CONTEXT ( ( #115862 ) ) GLOBAL_UNIT_ASSIGNED_CONTEXT ( ( #528438, #390739, #744752 ) ) REPRESENTATION_CONTEXT ( 'NONE', 'WORKASPACE' ) );
#157652 = CARTESIAN_POINT ( 'NONE',  ( 15.24852561113571348, 5.080000000000000071, 1.839638026514132774 ) ) ;
#157653 = CARTESIAN_POINT ( 'NONE',  ( -12.43872289175335233, -7.664287516992137839, -2.781103441068558890 ) ) ;
#157655 = CARTESIAN_POINT ( 'NONE',  ( -2.855495198983911020, 36.34088845974162041, -14.72600183996236112 ) ) ;
#157654 = DIRECTION ( 'NONE',  ( 0.000000000000000000, 0.000000000000000000, -1.000000000000000000 ) ) ;
#157656 = CARTESIAN_POINT ( 'NONE',  ( -11.30634314446290212, -8.967058416776527707, -2.272608670427817668 ) ) ;
#157658 = VERTEX_POINT ( 'NONE', #344361 ) ;
#157657 = LINE ( 'NONE', #340653, #475234 ) ;
#157659 = LINE ( 'NONE', #567231, #132320 ) ;
#157661 = CARTESIAN_POINT ( 'NONE',  ( -11.15630508741341842, 8.960000000000016840, -27.84999999999999076 ) ) ;
#157660 =( LENGTH_UNIT ( ) NAMED_UNIT ( * ) SI_UNIT ( .MILLI., .METRE. ) );
#157662 = CARTESIAN_POINT ( 'NONE',  ( -13.43660000000000565, -13.60241116493778257, -1.555929095740402834 ) ) ;
#157663 = ORIENTED_EDGE ( 'NONE', *, *, #10649, .T. ) ;
#157665 = FILL_AREA_STYLE_COLOUR ( '', #250312 ) ;
#157664 = CARTESIAN_POINT ( 'NONE',  ( 10.76610987618298410, -9.679722371154145577, -27.25725759347456290 ) ) ;
#157667 = MECHANICAL_DESIGN_GEOMETRIC_PRESENTATION_REPRESENTATION (  '', ( #336039 ), #246819 ) ;
#157666 = CARTESIAN_POINT ( 'NONE',  ( -10.24671976461038803, 18.92299999999999827, 0.1481116883116902205 ) ) ;
#157668 = CARTESIAN_POINT ( 'NONE',  ( 2.299670138539361641, 19.04999999999999716, -13.96999999999993669 ) ) ;
#157669 = LINE ( 'NONE', #340664, #559379 ) ;
#157670 = CARTESIAN_POINT ( 'NONE',  ( -10.60455939817593496, 8.329596158216819646, -28.46961545938771465 ) ) ;
#157671 = CARTESIAN_POINT ( 'NONE',  ( -11.05651351879210509, 8.613569957361828955, -1.989654846299378388 ) ) ;
#157672 = CARTESIAN_POINT ( 'NONE',  ( -4.602300683489644939, 19.04745999999999739, -15.99607578345139913 ) ) ;
#157673 = CARTESIAN_POINT ( 'NONE',  ( 1.738764312728281469, 14.08252391373210166, -0.02540000000000019326 ) ) ;
#157676 = DIRECTION ( 'NONE',  ( 8.659560562354980929E-17, 0.7071067811865435759, -0.7071067811865514585 ) ) ;
#157675 = DIRECTION ( 'NONE',  ( -4.829843162647550347E-15, 1.278584119669330028E-15, -1.000000000000000000 ) ) ;
#157674 = CARTESIAN_POINT ( 'NONE',  ( 13.36511252145375828, 24.61264056001234479, 6.809864649496885747 ) ) ;
#157677 = ORIENTED_EDGE ( 'NONE', *, *, #1035, .F. ) ;
#157678 = STYLED_ITEM ( 'NONE', ( #23654 ), #254721 ) ;
#157679 = ORIENTED_EDGE ( 'NONE', *, *, #657533, .F. ) ;
#157681 = CARTESIAN_POINT ( 'NONE',  ( 14.05260036450681405, 20.28739859237717269, 5.246372747268062575 ) ) ;
#157680 = CARTESIAN_POINT ( 'NONE',  ( 114.3000000000000114, 11.75269999999999904, -10.14729999999999777 ) ) ;
#157682 = CARTESIAN_POINT ( 'NONE',  ( -2.496845833493744227, 22.21534642334973242, 45.23367265965402595 ) ) ;
#157684 = CARTESIAN_POINT ( 'NONE',  ( -11.64292293496970032, 7.840000000000022062, -28.17331615074622420 ) ) ;
#157683 = CARTESIAN_POINT ( 'NONE',  ( -8.548185940235091707, 18.13642604679881742, 26.82814683503101705 ) ) ;
#157686 = CARTESIAN_POINT ( 'NONE',  ( -5.746862490893031250, 34.84039835603207536, -13.71786074076398343 ) ) ;
#157685 = CARTESIAN_POINT ( 'NONE',  ( -13.46200000000000507, 14.01825690144232262, 3.245128498369890035 ) ) ;
#157688 = EDGE_CURVE ( 'NONE', #115912, #348105, #586584, .T. ) ;
#157687 = CARTESIAN_POINT ( 'NONE',  ( -11.55542293496969997, -9.619999999999999218, -28.33497422611930361 ) ) ;
#157689 = ADVANCED_FACE ( 'NONE', ( #232735 ), #530837, .T. ) ;
#157691 = EDGE_CURVE ( 'NONE', #453082, #14867, #669876, .T. ) ;
#157690 = CARTESIAN_POINT ( 'NONE',  ( 10.04814276131862449, 34.26435695078907173, 26.94542372588529133 ) ) ;
#157692 = CARTESIAN_POINT ( 'NONE',  ( -10.89735426826329956, -8.293897980662288560, -3.160766919878129855 ) ) ;
#157695 = ORIENTED_EDGE ( 'NONE', *, *, #721425, .F. ) ;
#157694 = CARTESIAN_POINT ( 'NONE',  ( 13.95000000000000107, -8.400000000000000355, -2.600000000000000089 ) ) ;
#157693 = CARTESIAN_POINT ( 'NONE',  ( -2.742911372576493534, 14.71668180512725144, 1.275643208021362662 ) ) ;
#157696 = APPLICATION_PROTOCOL_DEFINITION ( 'draft international standard', 'automotive_design', 1998, #418993 ) ;
#157697 = SURFACE_STYLE_FILL_AREA ( #165444 ) ;
#157698 = PRESENTATION_STYLE_ASSIGNMENT (( #34237 ) ) ;
#157699 = ORIENTED_EDGE ( 'NONE', *, *, #399590, .T. ) ;
#157701 = CARTESIAN_POINT ( 'NONE',  ( -3.871088607594942221, 19.04745999999999739, -10.66800000000000281 ) ) ;
#157700 = CARTESIAN_POINT ( 'NONE',  ( -11.48068760159659796, 8.832587388547578300, -27.47772949592170377 ) ) ;
#157702 = FILL_AREA_STYLE_COLOUR ( '', #258518 ) ;
#157703 = CARTESIAN_POINT ( 'NONE',  ( 6.239267825157321923, -15.42509455180399236, -12.20617824751871972 ) ) ;
#157704 = CARTESIAN_POINT ( 'NONE',  ( -12.75040361235045161, -8.672743897236880883, -3.275186044790768136 ) ) ;
#157705 = EDGE_CURVE ( 'NONE', #172944, #59411, #375622, .T. ) ;
#157706 = FILL_AREA_STYLE ('',( #284967 ) ) ;
#157709 = CARTESIAN_POINT ( 'NONE',  ( -10.72853960163640252, 8.613569957361850271, -27.23965484629941969 ) ) ;
#157708 = CARTESIAN_POINT ( 'NONE',  ( -104.4877720573768158, 7.125660085076870764, 152.4000000000000057 ) ) ;
#157707 = VECTOR ( 'NONE', #468436, 1000.000000000000000 ) ;
#157710 = PLANE ( 'NONE',  #584936 ) ;
#157711 = DIRECTION ( 'NONE',  ( -1.000000000000000000, 1.200748232950198139E-17, -6.011982223193870285E-17 ) ) ;
#157714 =( LENGTH_UNIT ( ) NAMED_UNIT ( * ) SI_UNIT ( .MILLI., .METRE. ) );
#157713 = DIRECTION ( 'NONE',  ( 8.659560562354964906E-17, -0.7071067811865449082, 0.7071067811865501263 ) ) ;
#157712 = LINE ( 'NONE', #400335, #785942 ) ;
#157716 = CARTESIAN_POINT ( 'NONE',  ( 11.37854816051740414, 8.179133319884856590, -27.21880210359442742 ) ) ;
#157715 = SURFACE_STYLE_FILL_AREA ( #702496 ) ;
#157717 = CARTESIAN_POINT ( 'NONE',  ( 10.73958333333320780, -8.878886699685477168, -28.04320359189431855 ) ) ;
#157718 = CARTESIAN_POINT ( 'NONE',  ( 14.83852009839215924, 14.14151814144745778, 2.195067502703448525 ) ) ;
#157719 = DIRECTION ( 'NONE',  ( -1.000000000000000000, 0.000000000000000000, 0.000000000000000000 ) ) ;
#157720 = ORIENTED_EDGE ( 'NONE', *, *, #644458, .T. ) ;
#157721 = LINE ( 'NONE', #113590, #267369 ) ;
#157722 = DIRECTION ( 'NONE',  ( -1.000000000000000000, -3.259387222699669870E-16, -3.146741282193379919E-16 ) ) ;
#157723 = PRESENTATION_LAYER_ASSIGNMENT (  '', '', ( #538455 ) ) ;
#157724 =( LENGTH_UNIT ( ) NAMED_UNIT ( * ) SI_UNIT ( .MILLI., .METRE. ) );
#157725 = CARTESIAN_POINT ( 'NONE',  ( -1.108209038230193455, -1.108209038230152155, -156.9719999999999516 ) ) ;
#157726 = EDGE_LOOP ( 'NONE', ( #188831, #243536, #504799, #306889 ) ) ;
#157728 =( GEOMETRIC_REPRESENTATION_CONTEXT ( 3 ) GLOBAL_UNCERTAINTY_ASSIGNED_CONTEXT ( ( #299025 ) ) GLOBAL_UNIT_ASSIGNED_CONTEXT ( ( #67979, #60132, #56230 ) ) REPRESENTATION_CONTEXT ( 'NONE', 'WORKASPACE' ) );
#157727 = CARTESIAN_POINT ( 'NONE',  ( -11.78273522138911922, 0.2540000000000007807, 9.665647971172770525 ) ) ;
#157730 = EDGE_LOOP ( 'NONE', ( #78558, #161326, #205101, #170075, #156280, #522945, #582386, #407669, #106287, #525407 ) ) ;
#157729 = B_SPLINE_CURVE_WITH_KNOTS ( 'NONE', 1,
 ( #207925, #335261 ),
 .UNSPECIFIED., .F., .F.,
 ( 2, 2 ),
 ( -1.000000000000000000, -0.000000000000000000 ),
 .UNSPECIFIED. ) ;
#157731 = CARTESIAN_POINT ( 'NONE',  ( -8.166000565387442123, 2.751946349728389141, 12.61581671084095113 ) ) ;
#157732 =( NAMED_UNIT ( * ) SI_UNIT ( $, .STERADIAN. ) SOLID_ANGLE_UNIT ( ) );
#157733 = CARTESIAN_POINT ( 'NONE',  ( -19.17699999999999960, 10.92199999999999704, 6.032499999999999751 ) ) ;
#157735 = ORIENTED_EDGE ( 'NONE', *, *, #158778, .F. ) ;
#157734 = FACE_OUTER_BOUND ( 'NONE', #110448, .T. ) ;
#157737 = VERTEX_POINT ( 'NONE', #304244 ) ;
#157736 = CARTESIAN_POINT ( 'NONE',  ( -10.34502456295316541, 30.32236553532818135, -10.86188789514426922 ) ) ;
#157738 =( NAMED_UNIT ( * ) SI_UNIT ( $, .STERADIAN. ) SOLID_ANGLE_UNIT ( ) );
#157739 = SURFACE_SIDE_STYLE ('',( #400362 ) ) ;
#157740 = LINE ( 'NONE', #507664, #660945 ) ;
#157741 = ORIENTED_EDGE ( 'NONE', *, *, #281230, .T. ) ;
#157742 = CARTESIAN_POINT ( 'NONE',  ( 12.43214839334025257, 8.852515589555418174, -27.50105730636991552 ) ) ;
#157745 = VERTEX_POINT ( 'NONE', #725646 ) ;
#157744 = CARTESIAN_POINT ( 'NONE',  ( 1.955799999999999761, -1.026528778619151483, 1.778000000000001357 ) ) ;
#157743 = CARTESIAN_POINT ( 'NONE',  ( 0.000000000000000000, 1.423500958067742444E-31, 143.7640000000000100 ) ) ;
#157747 = ORIENTED_EDGE ( 'NONE', *, *, #319448, .T. ) ;
#157746 = DIRECTION ( 'NONE',  ( -0.5685538379924847119, 0.000000000000000000, 0.8226460559098398573 ) ) ;
#157749 = EDGE_CURVE ( 'NONE', #290278, #320418, #639372, .T. ) ;
#157748 = CARTESIAN_POINT ( 'NONE',  ( -11.19480626830299919, 8.821789429500503488, -3.090129585410771984 ) ) ;
#157750 = PRESENTATION_LAYER_ASSIGNMENT (  '', '', ( #68992 ) ) ;
#157751 = CARTESIAN_POINT ( 'NONE',  ( 14.26463306499045203, 30.92928311688309861, 4.638991649182063526 ) ) ;
#157752 = CIRCLE ( 'NONE', #690844, 0.2999999999999999334 ) ;
#157753 = DIRECTION ( 'NONE',  ( -1.705482648045480022E-18, -1.000000000000000000, -3.732835800872304713E-34 ) ) ;
#157754 = FACE_OUTER_BOUND ( 'NONE', #725585, .T. ) ;
#157755 = CARTESIAN_POINT ( 'NONE',  ( 9.789278126602734886, -7.719704579799427258, -1.809480160148591477 ) ) ;
#157756 = DIRECTION ( 'NONE',  ( -0.3469323735892712035, -0.9378901471684807367, 0.000000000000000000 ) ) ;
#157757 = MECHANICAL_DESIGN_GEOMETRIC_PRESENTATION_REPRESENTATION (  '', ( #132203 ), #399061 ) ;
#157758 = CARTESIAN_POINT ( 'NONE',  ( 13.03693760159629988, -9.614641814145249654, -28.34425487625600226 ) ) ;
#157759 = FILL_AREA_STYLE ('',( #762184 ) ) ;
#157760 = CARTESIAN_POINT ( 'NONE',  ( 1.135831660214918548, 19.04999999999999005, -12.13614305419871364 ) ) ;
#157761 =( NAMED_UNIT ( * ) SI_UNIT ( $, .STERADIAN. ) SOLID_ANGLE_UNIT ( ) );
#157763 = ORIENTED_EDGE ( 'NONE', *, *, #545823, .T. ) ;
#157762 = CARTESIAN_POINT ( 'NONE',  ( -13.38242915854001147, 19.61221182950846043, 6.489740544042932768 ) ) ;
#157766 = CARTESIAN_POINT ( 'NONE',  ( -58.89877430825990245, 2.685916154233067843, -0.3762609852950628553 ) ) ;
#157765 = CARTESIAN_POINT ( 'NONE',  ( 3.201860314488731873, 34.86204266701452781, -14.65428573921301592 ) ) ;
#157764 = CARTESIAN_POINT ( 'NONE',  ( -13.43660000000000387, 13.88355573140772492, 2.706619884715454116 ) ) ;
#157767 = CARTESIAN_POINT ( 'NONE',  ( -12.72188960163639848, -10.46000000000000085, -27.85000000000000142 ) ) ;
#157769 = CARTESIAN_POINT ( 'NONE',  ( 11.40763990586540011, 7.960892727365619592, -27.47211869773430237 ) ) ;
#157768 = CARTESIAN_POINT ( 'NONE',  ( 4.541133870878958589, 36.21921121006374733, 14.29608809100070133 ) ) ;
#157771 = CARTESIAN_POINT ( 'NONE',  ( 0.7931034482757041149, 14.44994999999999941, -22.47499999999999787 ) ) ;
#157770 =( GEOMETRIC_REPRESENTATION_CONTEXT ( 3 ) GLOBAL_UNCERTAINTY_ASSIGNED_CONTEXT ( ( #632460 ) ) GLOBAL_UNIT_ASSIGNED_CONTEXT ( ( #282650, #226814, #111239 ) ) REPRESENTATION_CONTEXT ( 'NONE', 'WORKASPACE' ) );
#157773 = CARTESIAN_POINT ( 'NONE',  ( 11.17708333333320070, 8.565818266418759208, -1.715407267426479976 ) ) ;
#157772 = CARTESIAN_POINT ( 'NONE',  ( -12.69999999999999751, 35.79999999999999716, 47.04999999999999716 ) ) ;
#157774 = CARTESIAN_POINT ( 'NONE',  ( 11.40978960163610800, 8.398902637812280858, -1.953368629643161158 ) ) ;
#157775 = EDGE_CURVE ( 'NONE', #142511, #85930, #562129, .T. ) ;
#157776 = CARTESIAN_POINT ( 'NONE',  ( 10.05222434434170076, 7.764640613137675729, -27.72978443171022178 ) ) ;
#157777 = CARTESIAN_POINT ( 'NONE',  ( -11.94185441930465785, 8.541149855650937539, -3.151336147646381924 ) ) ;
#157779 = CARTESIAN_POINT ( 'NONE',  ( -12.37490398267160963, -10.24620457529204032, -27.38708171702809935 ) ) ;
#157778 = CARTESIAN_POINT ( 'NONE',  ( -13.43660000000000565, 13.52067435359822944, -1.370642111801647411 ) ) ;
#157780 = MECHANICAL_DESIGN_GEOMETRIC_PRESENTATION_REPRESENTATION (  '', ( #550930 ), #170181 ) ;
#157782 = ADVANCED_FACE ( 'NONE', ( #486803 ), #180822, .F. ) ;
#157781 = DIRECTION ( 'NONE',  ( 0.000000000000000000, -0.000000000000000000, -1.000000000000000000 ) ) ;
#157783 = CARTESIAN_POINT ( 'NONE',  ( 6.467498113777089053, 19.60780012936089989, 27.86225042072061697 ) ) ;
#157785 = CARTESIAN_POINT ( 'NONE',  ( 5.844850368261552909, 36.35664052411085123, 13.67639855329766085 ) ) ;
#157784 =( LENGTH_UNIT ( ) NAMED_UNIT ( * ) SI_UNIT ( .MILLI., .METRE. ) );
#157786 = CARTESIAN_POINT ( 'NONE',  ( 8.235000000000139764, 2.415000000000210090, -31.05000000000000071 ) ) ;
#157787 = SURFACE_STYLE_USAGE ( .BOTH. , #221312 ) ;
#157789 = DIRECTION ( 'NONE',  ( 1.000000000000000000, 0.000000000000000000, 0.000000000000000000 ) ) ;
#157788 = CARTESIAN_POINT ( 'NONE',  ( 11.30985821887450093, -8.823913954736550380, -3.225867225956030815 ) ) ;
#157790 = CARTESIAN_POINT ( 'NONE',  ( 11.62717647779599162, 8.967058416776547247, -27.85000000000002984 ) ) ;
#157792 = CARTESIAN_POINT ( 'NONE',  ( 11.18682268268979563, -8.399999999999982592, -3.262938760245694958 ) ) ;
#157791 = CARTESIAN_POINT ( 'NONE',  ( -13.08130508741338538, -10.46000000000000618, -27.84999999999999076 ) ) ;
#157794 = ORIENTED_EDGE ( 'NONE', *, *, #362040, .T. ) ;
#157793 = CARTESIAN_POINT ( 'NONE',  ( -11.56884314446291917, -8.683529208388257814, -3.091086994358259510 ) ) ;
#157797 = VERTEX_POINT ( 'NONE', #558212 ) ;
#157796 = AXIS2_PLACEMENT_3D ( 'NONE', #201449, #10442, #503538 ) ;
#157795 = CARTESIAN_POINT ( 'NONE',  ( 13.64999999999992397, -8.535618170225257373, -2.215199126944005226 ) ) ;
#157799 = ORIENTED_EDGE ( 'NONE', *, *, #445646, .T. ) ;
#157798 = CARTESIAN_POINT ( 'NONE',  ( -13.43660000000000565, 13.59540730560109978, 2.352924824329869935 ) ) ;
#157800 = CARTESIAN_POINT ( 'NONE',  ( 10.64063924675320827, 14.72730050521804124, 0.8701314118169634071 ) ) ;
#157801 = CARTESIAN_POINT ( 'NONE',  ( -12.50716143743546027, 8.082728339760199887, -2.050469364662924843 ) ) ;
#157803 = CARTESIAN_POINT ( 'NONE',  ( 10.00786466982150102, 7.961314395355779894, -27.47248157136260005 ) ) ;
#157802 =( NAMED_UNIT ( * ) SI_UNIT ( $, .STERADIAN. ) SOLID_ANGLE_UNIT ( ) );
#157804 = LINE ( 'NONE', #149948, #63871 ) ;
#157805 = CARTESIAN_POINT ( 'NONE',  ( 14.34999999999999964, 8.647430382221829248, -2.787748062849650044 ) ) ;
#157807 = CARTESIAN_POINT ( 'NONE',  ( -10.52437293496969950, -8.295890263930658648, -3.150237369555690226 ) ) ;
#157806 = PRESENTATION_LAYER_ASSIGNMENT (  '', '', ( #208831 ) ) ;
#157808 = DIRECTION ( 'NONE',  ( 0.000000000000000000, 0.9983804528819150148, -0.05688999299790885311 ) ) ;
#157809 = COLOUR_RGB ( '',0.2509803921568627416, 0.2509803921568627416, 0.2509803921568627416 ) ;
#157810 = PRESENTATION_STYLE_ASSIGNMENT (( #694802 ) ) ;
#157813 =( LENGTH_UNIT ( ) NAMED_UNIT ( * ) SI_UNIT ( .MILLI., .METRE. ) );
#157812 = DIRECTION ( 'NONE',  ( 1.000000000000000000, 0.000000000000000000, 1.252701870121951805E-48 ) ) ;
#157811 = CARTESIAN_POINT ( 'NONE',  ( 25.46998205753827804, 11.48584756044058608, -3.802259569934149042 ) ) ;
#157814 = CARTESIAN_POINT ( 'NONE',  ( 12.01484685212523473, 8.959999999999999076, -27.70339234283247976 ) ) ;
#157815 = VERTEX_POINT ( 'NONE', #665993 ) ;
#157816 = CARTESIAN_POINT ( 'NONE',  ( -12.13835626830300107, 8.679999999999999716, -27.36502577388069923 ) ) ;
#157817 = EDGE_CURVE ( 'NONE', #412045, #348695, #371701, .T. ) ;
#157818 = CARTESIAN_POINT ( 'NONE',  ( -10.95161466982169962, 7.821238197802467873, -2.265851717704558954 ) ) ;
#157820 = B_SPLINE_CURVE_WITH_KNOTS ( 'NONE', 3,
 ( #478068, #116264, #720808, #362931 ),
 .UNSPECIFIED., .F., .F.,
 ( 4, 4 ),
 ( 0.000000000000000000, 1.000000000000000000 ),
 .UNSPECIFIED. ) ;
#157819 = COLOUR_RGB ( '',1.000000000000000000, 1.000000000000000000, 1.000000000000000000 ) ;
#157821 = FACE_BOUND ( 'NONE', #329906, .T. ) ;
#157822 = ORIENTED_EDGE ( 'NONE', *, *, #428486, .T. ) ;
#157823 = DIRECTION ( 'NONE',  ( -0.000000000000000000, 0.9996573249755573709, 0.02617694830787353072 ) ) ;
#157824 = COLOUR_RGB ( '',0.4274509803921568429, 0.4588235294117646856, 0.4941176470588235503 ) ;
#157825 = ORIENTED_EDGE ( 'NONE', *, *, #106877, .F. ) ;
#157827 = ORIENTED_EDGE ( 'NONE', *, *, #334424, .F. ) ;
#157826 = LINE ( 'NONE', #42231, #440167 ) ;
#157828 = CIRCLE ( 'NONE', #576581, 12.26011618823016569 ) ;
#157830 = ORIENTED_EDGE ( 'NONE', *, *, #559590, .T. ) ;
#157829 = ORIENTED_EDGE ( 'NONE', *, *, #705203, .T. ) ;
#157831 = CARTESIAN_POINT ( 'NONE',  ( 25.50000000000001066, -32.00000000000000711, 25.00000000000000000 ) ) ;
#157832 = CARTESIAN_POINT ( 'NONE',  ( 14.34999999999999964, 9.167326455656311879, -27.67091269515329799 ) ) ;
#157834 = PRESENTATION_LAYER_ASSIGNMENT (  '', '', ( #221365 ) ) ;
#157833 = CARTESIAN_POINT ( 'NONE',  ( -12.33693760159659902, -10.18535818585469954, -28.34425487625600226 ) ) ;
#157835 = CARTESIAN_POINT ( 'NONE',  ( 12.79471773144874724, 19.62168085443036603, 7.582962954713078574 ) ) ;
#157836 = ORIENTED_EDGE ( 'NONE', *, *, #681422, .F. ) ;
#157837 = CARTESIAN_POINT ( 'NONE',  ( -10.59999999999999787, 15.25000000000002309, 0.000000000000000000 ) ) ;
#157839 = CARTESIAN_POINT ( 'NONE',  ( -14.70254339260755394, 18.69580999282337075, 2.972432926432289513 ) ) ;
#157838 = DIRECTION ( 'NONE',  ( 0.000000000000000000, -1.000000000000000000, 0.000000000000000000 ) ) ;
#157841 = ORIENTED_EDGE ( 'NONE', *, *, #740058, .F. ) ;
#157840 = CARTESIAN_POINT ( 'NONE',  ( 11.89697271989611593, 11.45011017175778356, -33.17999999999999261 ) ) ;
#157843 = CARTESIAN_POINT ( 'NONE',  ( -12.28601298701298994, 18.91300000000000026, -0.01169492694804970256 ) ) ;
#157842 = CARTESIAN_POINT ( 'NONE',  ( 11.15630508741320881, 7.840000000000020286, -27.84999999999999076 ) ) ;
#157844 = VERTEX_POINT ( 'NONE', #606171 ) ;
#157845 = CARTESIAN_POINT ( 'NONE',  ( -11.56714088416868869, 9.026360314778251848, -27.78956069798082140 ) ) ;
#157846 = CARTESIAN_POINT ( 'NONE',  ( 15.90000000000001457, 1.999999999999995781, 25.50000000000004974 ) ) ;
#157847 = DIRECTION ( 'NONE',  ( -0.8164965809277320297, 0.5773502691896171823, -7.435148488137188008E-17 ) ) ;
#157848 = VERTEX_POINT ( 'NONE', #61371 ) ;
#157849 = CARTESIAN_POINT ( 'NONE',  ( 7.160000000000152909, 1.443962838003177707, -30.30232578333274418 ) ) ;
#157850 = CARTESIAN_POINT ( 'NONE',  ( 10.29063960163609970, 8.928574408181450650, -27.66504299143949552 ) ) ;
#157851 = DIRECTION ( 'NONE',  ( -0.000000000000000000, 1.000000000000000000, -0.000000000000000000 ) ) ;
#157852 = UNCERTAINTY_MEASURE_WITH_UNIT (LENGTH_MEASURE( 1.000000000000000082E-05 ), #473472, 'distance_accuracy_value', 'NONE');
#157853 = CARTESIAN_POINT ( 'NONE',  ( 2.694603218994771066, 14.44999999999999041, -8.540849327595124052 ) ) ;
#157854 = CARTESIAN_POINT ( 'NONE',  ( 14.84438151688020113, 24.61596468020068684, 0.9222163260887841219 ) ) ;
#157856 = LINE ( 'NONE', #221395, #138505 ) ;
#157855 = PRESENTATION_LAYER_ASSIGNMENT (  '', '', ( #691483 ) ) ;
#157857 = EDGE_LOOP ( 'NONE', ( #761894, #365693, #269395, #323790, #528540, #616799 ) ) ;
#157861 = EDGE_CURVE ( 'NONE', #13917, #589814, #705623, .T. ) ;
#157860 = CARTESIAN_POINT ( 'NONE',  ( 0.000000000000000000, 2.794000000000000039, 0.000000000000000000 ) ) ;
#157859 = CARTESIAN_POINT ( 'NONE',  ( -12.56255511468282293, 25.71218153477418866, 7.961679363367427875 ) ) ;
#157858 = B_SPLINE_SURFACE_WITH_KNOTS ( 'NONE', 1, 3, ( 
 ( #392108, #690436, #634550, #324725, #201292, #22052, #332548, #141688, #264993, #678678, #443881, #89738, #77933, #376519, #574781, #750026, #316937, #14250, #499472, #197404, #742212, #682592, #137765, #18132, #380404, #515114 ),
 ( #133849, #548204, #306016, #230544, #596138, #592225, #472953, #51419, #480769, #417459, #238407, #667701, #779235, #234470, #63094, #723463, #302063, #603982, #476854, #361723, #3288, #715684, #659933, #413560, #182537, #178627 ) ),
 .UNSPECIFIED., .F., .F., .F.,
 ( 2, 2 ),
 ( 4, 2, 2, 2, 2, 2, 2, 2, 2, 2, 2, 2, 4 ),
 ( 0.000000000000000000, 1.000000000000000000 ),
 ( 0.000000000000000000, 0.2499992245699065863, 0.2656241761055257999, 0.2812491276411449581, 0.3124990307123832745, 0.3749988368548599071, 0.4999984491398131725, 0.7499976737097198143, 0.7656226252453389725, 0.7812475767809581306, 0.8124974798521964470, 0.8749972859946730797, 0.9999968982796263450 ),
 .UNSPECIFIED. ) ;
#157863 = VECTOR ( 'NONE', #258442, 1000.000000000000000 ) ;
#157862 = DIRECTION ( 'NONE',  ( -6.222415875373839476E-30, -2.084715539966450235E-15, 1.000000000000000000 ) ) ;
#157864 = CARTESIAN_POINT ( 'NONE',  ( 10.82318018545850613, 7.979042948368626931, -3.090844674021382410 ) ) ;
#157865 = VECTOR ( 'NONE', #54904, 1000.000000000000000 ) ;
#157866 = CARTESIAN_POINT ( 'NONE',  ( -14.26836489037574474, 1.380811174347206904, -97.61250000000001137 ) ) ;
#157867 = LINE ( 'NONE', #209663, #639220 ) ;
#157869 = CARTESIAN_POINT ( 'NONE',  ( 14.86169483863062624, 14.43612221565706122, 0.5797898330844644121 ) ) ;
#157868 = CARTESIAN_POINT ( 'NONE',  ( 10.72853960163610409, -10.11356995736180941, -27.23965484629941969 ) ) ;
#157870 = UNCERTAINTY_MEASURE_WITH_UNIT (LENGTH_MEASURE( 1.000000000000000082E-05 ), #127035, 'distance_accuracy_value', 'NONE');
#157871 = DIRECTION ( 'NONE',  ( 1.000000000000000000, 0.000000000000000000, 0.000000000000000000 ) ) ;
#157873 = VERTEX_POINT ( 'NONE', #614016 ) ;
#157872 = CARTESIAN_POINT ( 'NONE',  ( 8.759212067047085881, 34.52033582643090881, 27.72739730869238883 ) ) ;
#157874 = CARTESIAN_POINT ( 'NONE',  ( -10.61127293496969770, -9.035359386862342745, -2.720215568289781949 ) ) ;
#157876 = CARTESIAN_POINT ( 'NONE',  ( 13.71662188550219064, 25.67893940769050687, -6.070773106877338954 ) ) ;
#157875 = CARTESIAN_POINT ( 'NONE',  ( -13.19927978420661319, 18.33279297243576877, 6.854587563011000029 ) ) ;
#157877 = CARTESIAN_POINT ( 'NONE',  ( -10.38568018545869975, 8.824464672112080521, -2.234719639004780323 ) ) ;
#157878 =( GEOMETRIC_REPRESENTATION_CONTEXT ( 3 ) GLOBAL_UNCERTAINTY_ASSIGNED_CONTEXT ( ( #479352 ) ) GLOBAL_UNIT_ASSIGNED_CONTEXT ( ( #386493, #139963, #72293 ) ) REPRESENTATION_CONTEXT ( 'NONE', 'WORKASPACE' ) );
#157879 = CARTESIAN_POINT ( 'NONE',  ( 10.98130508741318856, -9.339999999999955449, -27.84999999999999076 ) ) ;
#157880 = ORIENTED_EDGE ( 'NONE', *, *, #634147, .F. ) ;
#157882 = DIRECTION ( 'NONE',  ( 0.000000000000000000, 1.000000000000000000, 0.000000000000000000 ) ) ;
#157881 = SURFACE_SIDE_STYLE ('',( #90292 ) ) ;
#157884 = SURFACE_STYLE_USAGE ( .BOTH. , #639062 ) ;
#157883 = B_SPLINE_CURVE_WITH_KNOTS ( 'NONE', 3,
 ( #196115, #263669, #259753, #267581 ),
 .UNSPECIFIED., .F., .F.,
 ( 4, 4 ),
 ( 0.000000000000000000, 1.000000000000000000 ),
 .UNSPECIFIED. ) ;
#157885 = DIRECTION ( 'NONE',  ( 0.000000000000000000, -1.000000000000000000, 0.000000000000000000 ) ) ;
#157886 = CARTESIAN_POINT ( 'NONE',  ( -15.09840277313933221, 0.1123797565124308867, -0.06519764675068152882 ) ) ;
#157887 =( NAMED_UNIT ( * ) SI_UNIT ( $, .STERADIAN. ) SOLID_ANGLE_UNIT ( ) );
#157889 =( LENGTH_UNIT ( ) NAMED_UNIT ( * ) SI_UNIT ( .MILLI., .METRE. ) );
#157888 = AXIS2_PLACEMENT_3D ( 'NONE', #507643, #515487, #157719 ) ;
#157893 = ORIENTED_EDGE ( 'NONE', *, *, #705280, .T. ) ;
#157892 = PRESENTATION_STYLE_ASSIGNMENT (( #519611 ) ) ;
#157891 = CARTESIAN_POINT ( 'NONE',  ( -1.734197890908409256, 14.44999999999999396, -11.37811109632060003 ) ) ;
#157890 = CARTESIAN_POINT ( 'NONE',  ( 10.05730626830279917, -8.824464672112080521, -2.234719639004819847 ) ) ;
#157894 = ORIENTED_EDGE ( 'NONE', *, *, #413909, .T. ) ;
#157897 = EDGE_CURVE ( 'NONE', #485659, #717992, #737422, .T. ) ;
#157896 = DIRECTION ( 'NONE',  ( -3.778560566158721238E-18, -1.387778780783008914E-17, -1.000000000000000000 ) ) ;
#157895 = CARTESIAN_POINT ( 'NONE',  ( -12.83895626830300074, -9.619999999999999218, -27.36502577388069923 ) ) ;
#157898 = CARTESIAN_POINT ( 'NONE',  ( 5.351744373355873385, 35.37814367691181872, 13.87678454821593022 ) ) ;
#157899 = UNCERTAINTY_MEASURE_WITH_UNIT (LENGTH_MEASURE( 1.000000000000000082E-05 ), #42035, 'distance_accuracy_value', 'NONE');
#157901 = PLANE ( 'NONE',  #365439 ) ;
#157900 = PLANE ( 'NONE',  #767368 ) ;
#157902 = CARTESIAN_POINT ( 'NONE',  ( -2.062545034561802382, 18.56639942220914818, 30.56779543451447978 ) ) ;
#157904 = EDGE_CURVE ( 'NONE', #491027, #448652, #677784, .T. ) ;
#157903 =( GEOMETRIC_REPRESENTATION_CONTEXT ( 3 ) GLOBAL_UNCERTAINTY_ASSIGNED_CONTEXT ( ( #70648 ) ) GLOBAL_UNIT_ASSIGNED_CONTEXT ( ( #77865, #312973, #428227 ) ) REPRESENTATION_CONTEXT ( 'NONE', 'WORKASPACE' ) );
#157906 = DIRECTION ( 'NONE',  ( -6.650852840523169515E-17, 0.8768870319960518911, 0.4806965083263607941 ) ) ;
#157905 = MECHANICAL_DESIGN_GEOMETRIC_PRESENTATION_REPRESENTATION (  '', ( #767010 ), #119764 ) ;
#157907 = CARTESIAN_POINT ( 'NONE',  ( -12.92371673991578085, 26.71637367730669865, -7.614299343475162019 ) ) ;
#157908 = CARTESIAN_POINT ( 'NONE',  ( 12.78042293496939941, -9.619999999999999218, -27.36502577388069923 ) ) ;
#157910 = CARTESIAN_POINT ( 'NONE',  ( 14.56829250597042602, 30.23192607435030510, -2.995160349626114549 ) ) ;
#157909 =( NAMED_UNIT ( * ) PLANE_ANGLE_UNIT ( ) SI_UNIT ( $, .RADIAN. ) );
#157912 = CARTESIAN_POINT ( 'NONE',  ( -8.598763747313094896, 18.42013569389221672, 27.04496187147147879 ) ) ;
#157911 = COLOUR_RGB ( '',1.000000000000000000, 1.000000000000000000, 1.000000000000000000 ) ;
#157913 = CARTESIAN_POINT ( 'NONE',  ( 11.98693760159640043, 8.685358185854719082, -28.34425487625600226 ) ) ;
#157914 = CARTESIAN_POINT ( 'NONE',  ( -1.567244251809583488, 0.6491738246508449439, -155.5333281249999686 ) ) ;
#157915 = EDGE_LOOP ( 'NONE', ( #177795, #775913 ) ) ;
#157916 = PRESENTATION_LAYER_ASSIGNMENT (  '', '', ( #462611 ) ) ;
#157917 = AXIS2_PLACEMENT_3D ( 'NONE', #103777, #402377, #506738 ) ;
#157918 = ORIENTED_EDGE ( 'NONE', *, *, #373702, .T. ) ;
#157921 = CARTESIAN_POINT ( 'NONE',  ( -10.57617079338353783, 18.38886254554826749, -10.45720310468137448 ) ) ;
#157920 = CARTESIAN_POINT ( 'NONE',  ( -11.19350653636007209, 8.299020995407282442, -28.44473205374359637 ) ) ;
#157919 = CARTESIAN_POINT ( 'NONE',  ( -12.73078133648840016, -8.689380901098759935, -2.098777576556880131 ) ) ;
#157922 = CARTESIAN_POINT ( 'NONE',  ( 12.06034870784724333, 8.942177346858890985, -2.425329406094144602 ) ) ;
#157924 = CARTESIAN_POINT ( 'NONE',  ( -14.37292494401907206, 29.91219746835441029, 4.291739571967784883 ) ) ;
#157923 = CARTESIAN_POINT ( 'NONE',  ( -3.005838474025973817, 18.92299999999999827, 0.2285175324675345065 ) ) ;
#157926 = EDGE_CURVE ( 'NONE', #42076, #451855, #194382, .T. ) ;
#157925 = CARTESIAN_POINT ( 'NONE',  ( -12.63600377653728479, -9.159425455682908890, -27.68740967712118106 ) ) ;
#157927 = DIRECTION ( 'NONE',  ( -0.9986295347545739443, 0.000000000000000000, 0.05233595624294487547 ) ) ;
#157928 = ORIENTED_EDGE ( 'NONE', *, *, #341592, .F. ) ;
#157929 = AXIS2_PLACEMENT_3D ( 'NONE', #448184, #392499, #328995 ) ;
#157930 = B_SPLINE_CURVE_WITH_KNOTS ( 'NONE', 3,
 ( #301465, #181965, #659369, #547628, #607340, #2696, #114428, #110473, #233892, #539820 ),
 .UNSPECIFIED., .F., .F.,
 ( 4, 2, 2, 2, 4 ),
 ( 0.5000000000000000000, 0.6250000000000000000, 0.7500000000000000000, 0.8750000000000000000, 1.000000000000000000 ),
 .UNSPECIFIED. ) ;
#157932 = VERTEX_POINT ( 'NONE', #641515 ) ;
#157931 = VERTEX_POINT ( 'NONE', #569948 ) ;
#157933 = CARTESIAN_POINT ( 'NONE',  ( -13.46200000000000330, -13.96207808211561208, 2.522999856593125756 ) ) ;
#157934 = CARTESIAN_POINT ( 'NONE',  ( 6.017581759840406441, 1.016439536705160407E-17, 12.56721988814500079 ) ) ;
#157936 = ORIENTED_EDGE ( 'NONE', *, *, #349422, .T. ) ;
#157935 = SURFACE_SIDE_STYLE ('',( #348824 ) ) ;
#157938 = DIRECTION ( 'NONE',  ( 0.000000000000000000, -1.000000000000000000, 0.000000000000000000 ) ) ;
#157937 = AXIS2_PLACEMENT_3D ( 'NONE', #606072, #475042, #598248 ) ;
#157939 = ORIENTED_EDGE ( 'NONE', *, *, #135939, .T. ) ;
#157940 = CARTESIAN_POINT ( 'NONE',  ( -11.01864255904379775, -8.963810108927855680, -2.274484081838669791 ) ) ;
#157942 = ORIENTED_EDGE ( 'NONE', *, *, #21038, .T. ) ;
#157941 = CARTESIAN_POINT ( 'NONE',  ( -24.99999999999960920, 35.79999999999999716, 53.20000000000000284 ) ) ;
#157943 = ADVANCED_FACE ( 'NONE', ( #454690 ), #760898, .T. ) ;
#157944 = ORIENTED_EDGE ( 'NONE', *, *, #436751, .F. ) ;
#157945 = CARTESIAN_POINT ( 'NONE',  ( 14.29004189590168217, 29.33880231587959742, -4.123208639573606504 ) ) ;
#157946 = MECHANICAL_DESIGN_GEOMETRIC_PRESENTATION_REPRESENTATION (  '', ( #56163 ), #602264 ) ;
#157947 = CARTESIAN_POINT ( 'NONE',  ( -1.567244251809583266, -0.6491738246507623433, -149.0841093749999402 ) ) ;
#157948 = ORIENTED_EDGE ( 'NONE', *, *, #630548, .F. ) ;
#157949 = CARTESIAN_POINT ( 'NONE',  ( 11.21889101100829578, -9.686430042638122018, -28.46034515370062223 ) ) ;
#157950 = DIRECTION ( 'NONE',  ( -0.9947870830513109164, 0.1019738171996330822, 1.077507610210539892E-16 ) ) ;
#157951 = CARTESIAN_POINT ( 'NONE',  ( -10.18211351879209658, 8.186430042638166427, -3.210345153700561394 ) ) ;
#157953 = ORIENTED_EDGE ( 'NONE', *, *, #12982, .T. ) ;
#157952 = CARTESIAN_POINT ( 'NONE',  ( -0.7241379310346409692, 14.44994999999999941, -21.52672413793099793 ) ) ;
#157954 = CARTESIAN_POINT ( 'NONE',  ( 10.00838842074650969, 8.503175810216109909, -2.049586744176477904 ) ) ;
#157955 = ORIENTED_EDGE ( 'NONE', *, *, #176042, .F. ) ;
#157956 = CARTESIAN_POINT ( 'NONE',  ( -12.89969264444985164, 20.09841131160531447, 7.402976387333383812 ) ) ;
#157957 = B_SPLINE_CURVE_WITH_KNOTS ( 'NONE', 3,
 ( #269816, #575696, #750944, #508160 ),
 .UNSPECIFIED., .F., .F.,
 ( 4, 4 ),
 ( 0.000000000000000000, 1.000000000000000000 ),
 .UNSPECIFIED. ) ;
#157958 = CARTESIAN_POINT ( 'NONE',  ( -4.862052901696150009, 2.035000000000239950, -29.35000000000000142 ) ) ;
#157959 = PRESENTATION_LAYER_ASSIGNMENT (  '', '', ( #513693 ) ) ;
#157961 = AXIS2_PLACEMENT_3D ( 'NONE', #49701, #165145, #526895 ) ;
#157960 = CARTESIAN_POINT ( 'NONE',  ( 10.67869800315480511, -10.12072523824640236, -27.21920631943159918 ) ) ;
#157963 = CARTESIAN_POINT ( 'NONE',  ( 12.15089914071522159, 8.771531681581480555, -27.33688566409066922 ) ) ;
#157962 =( LENGTH_UNIT ( ) NAMED_UNIT ( * ) SI_UNIT ( .MILLI., .METRE. ) );
#157964 = FACE_BOUND ( 'NONE', #247937, .T. ) ;
#157965 =( NAMED_UNIT ( * ) PLANE_ANGLE_UNIT ( ) SI_UNIT ( $, .RADIAN. ) );
#157966 = CARTESIAN_POINT ( 'NONE',  ( -12.89708960163639873, -7.839999999999999858, -2.600000000000000089 ) ) ;
#157968 =( LENGTH_UNIT ( ) NAMED_UNIT ( * ) SI_UNIT ( .MILLI., .METRE. ) );
#157967 = CARTESIAN_POINT ( 'NONE',  ( 14.34901314523569837, -10.65557193378927003, -28.02922178513100349 ) ) ;
#157969 = CARTESIAN_POINT ( 'NONE',  ( 2.282047697914246775, -14.09971967196613996, -0.02539999999999893385 ) ) ;
#157972 = ADVANCED_FACE ( 'NONE', ( #581716 ), #637615, .F. ) ;
#157971 = PLANE ( 'NONE',  #695456 ) ;
#157970 = CARTESIAN_POINT ( 'NONE',  ( 11.86493745318849946, -8.716938133529250621, -2.051047049871270289 ) ) ;
#157974 = DIRECTION ( 'NONE',  ( -0.7071067811865475727, 0.000000000000000000, -0.7071067811865475727 ) ) ;
#157973 = FACE_OUTER_BOUND ( 'NONE', #326395, .T. ) ;
#157975 = CARTESIAN_POINT ( 'NONE',  ( 14.61897069212637490, 12.89580506329112985, -2.737119818851547315 ) ) ;
#157976 = CARTESIAN_POINT ( 'NONE',  ( -28.25000000000000000, 4.499999999999996447, 159.5000000000000000 ) ) ;
#157977 = CARTESIAN_POINT ( 'NONE',  ( -0.4396551724139510231, 14.44989999999999952, -22.00086206896549967 ) ) ;
#157978 = SURFACE_STYLE_FILL_AREA ( #269562 ) ;
#157981 = CARTESIAN_POINT ( 'NONE',  ( -12.13895626830300145, 8.679999999999999716, -2.115025773880680138 ) ) ;
#157980 = CARTESIAN_POINT ( 'NONE',  ( 4.717483965235906851, 19.04999999999999716, -14.63519884026857731 ) ) ;
#157979 = FACE_OUTER_BOUND ( 'NONE', #540311, .T. ) ;
#157982 = CARTESIAN_POINT ( 'NONE',  ( 14.23128631471189642, 18.92299999999999471, -0.6903853045918189046 ) ) ;
#157983 = SURFACE_STYLE_USAGE ( .BOTH. , #377189 ) ;
#157984 = PRESENTATION_LAYER_ASSIGNMENT (  '', '', ( #399305 ) ) ;
#157985 = FACE_OUTER_BOUND ( 'NONE', #161907, .T. ) ;
#157986 = CARTESIAN_POINT ( 'NONE',  ( 10.14480626830279952, 7.978210570499514098, -28.34012958541078930 ) ) ;
#157988 = EDGE_CURVE ( 'NONE', #503263, #722096, #621022, .T. ) ;
#157987 = CARTESIAN_POINT ( 'NONE',  ( 27.71658445020942807, -3.526265242111678244, -2.762171911017476944 ) ) ;
#157989 = VERTEX_POINT ( 'NONE', #223899 ) ;
#157990 = EDGE_CURVE ( 'NONE', #622132, #486777, #100508, .T. ) ;
#157991 = VECTOR ( 'NONE', #724804, 1000.000000000000000 ) ;
#157992 = CARTESIAN_POINT ( 'NONE',  ( 11.00105626830280592, -7.839999999999976765, -2.276683849253819947 ) ) ;
#157993 = ORIENTED_EDGE ( 'NONE', *, *, #50652, .F. ) ;
#157994 = CARTESIAN_POINT ( 'NONE',  ( -59.46525376282001218, -6.141858977701005529, -2.778534627733899143 ) ) ;
#157995 = AXIS2_PLACEMENT_3D ( 'NONE', #501599, #676875, #20259 ) ;
#157997 = CARTESIAN_POINT ( 'NONE',  ( 7.875621888485627942, 14.44989999999998886, -8.376217460216350830 ) ) ;
#157996 = FILL_AREA_STYLE_COLOUR ( '', #727046 ) ;
#157998 = DIRECTION ( 'NONE',  ( 4.731482511271563625E-30, 1.000000000000000000, 2.123876390642040056E-15 ) ) ;
#157999 = EDGE_LOOP ( 'NONE', ( #265606, #17378 ) ) ;
#158002 = SURFACE_SIDE_STYLE ('',( #452338 ) ) ;
#158001 = CARTESIAN_POINT ( 'NONE',  ( -14.34999999999999964, 8.400000000000000355, -2.600000000000000089 ) ) ;
#158000 = CARTESIAN_POINT ( 'NONE',  ( -5.737617784884227135, 3.073782535670106508, -6.956000000000001293 ) ) ;
#158004 = PRESENTATION_LAYER_ASSIGNMENT (  '', '', ( #399322 ) ) ;
#158003 = CARTESIAN_POINT ( 'NONE',  ( -11.36960626830299503, 7.978210570499514098, -27.35987041458921709 ) ) ;
#158006 = ORIENTED_EDGE ( 'NONE', *, *, #89592, .T. ) ;
#158005 = SURFACE_STYLE_FILL_AREA ( #702797 ) ;
#158009 = ORIENTED_EDGE ( 'NONE', *, *, #761887, .T. ) ;
#158008 =( LENGTH_UNIT ( ) NAMED_UNIT ( * ) SI_UNIT ( .MILLI., .METRE. ) );
#158007 = CARTESIAN_POINT ( 'NONE',  ( 6.264062383480494489, -1.041237755002526910, -141.1669656686326562 ) ) ;
#158010 = ORIENTED_EDGE ( 'NONE', *, *, #414164, .F. ) ;
#158011 = DIRECTION ( 'NONE',  ( -0.000000000000000000, 0.000000000000000000, -1.000000000000000000 ) ) ;
#158012 = PRESENTATION_LAYER_ASSIGNMENT (  '', '', ( #449760 ) ) ;
#158014 = CARTESIAN_POINT ( 'NONE',  ( -59.10000000000000142, 8.227241335952175660, -4.749999999999976907 ) ) ;
#158013 = COLOUR_RGB ( '',0.2509803921568627416, 0.2509803921568627416, 0.2509803921568627416 ) ;
#158015 = CARTESIAN_POINT ( 'NONE',  ( -11.30568760159659902, 7.967412611452459714, -28.22227050407840210 ) ) ;
#158016 = EDGE_CURVE ( 'NONE', #510204, #502075, #478078, .T. ) ;
#158020 = CARTESIAN_POINT ( 'NONE',  ( 3.843425760477233055, 0.9638809412190761927, 18.47671884191101199 ) ) ;
#158019 = CARTESIAN_POINT ( 'NONE',  ( -10.66402093492990133, 7.861310592114719498, -2.411503584200190176 ) ) ;
#158018 = FACE_OUTER_BOUND ( 'NONE', #241463, .T. ) ;
#158017 = CARTESIAN_POINT ( 'NONE',  ( -10.73703133648840158, 9.056645971042105003, -27.72575682329360092 ) ) ;
#158022 = CARTESIAN_POINT ( 'NONE',  ( 10.35771482718410041, -10.33896671663760003, -27.47223965561040160 ) ) ;
#158021 = FILL_AREA_STYLE_COLOUR ( '', #565320 ) ;
#158023 = ORIENTED_EDGE ( 'NONE', *, *, #29890, .F. ) ;
#158024 =( GEOMETRIC_REPRESENTATION_CONTEXT ( 3 ) GLOBAL_UNCERTAINTY_ASSIGNED_CONTEXT ( ( #137048 ) ) GLOBAL_UNIT_ASSIGNED_CONTEXT ( ( #361492, #500101, #78556 ) ) REPRESENTATION_CONTEXT ( 'NONE', 'WORKASPACE' ) );
#158025 = LINE ( 'NONE', #583309, #139663 ) ;
#158026 = CARTESIAN_POINT ( 'NONE',  ( -11.72410106259402873, 7.817076721133440209, -28.09351848692907083 ) ) ;
#158027 = DIRECTION ( 'NONE',  ( 0.01235580960201609207, -6.982958779768228325E-15, 0.9999236640709523449 ) ) ;
#158029 = VERTEX_POINT ( 'NONE', #522051 ) ;
#158028 = CARTESIAN_POINT ( 'NONE',  ( 2.113115998555048058, 13.94757447229819469, -0.02540000000000023489 ) ) ;
#158030 = LINE ( 'NONE', #105997, #721985 ) ;
#158031 = CARTESIAN_POINT ( 'NONE',  ( -56.50000000000000711, 7.785585139999998461, 7.785585139999998461 ) ) ;
#158034 = EDGE_CURVE ( 'NONE', #24560, #463843, #776568, .T. ) ;
#158033 = ORIENTED_EDGE ( 'NONE', *, *, #717990, .F. ) ;
#158032 = VECTOR ( 'NONE', #386554, 1000.000000000000000 ) ;
#158035 = CARTESIAN_POINT ( 'NONE',  ( -91.45269999999075594, 38.10000000002115428, 0.5000000000000672795 ) ) ;
#158036 = DIRECTION ( 'NONE',  ( -4.064597728916528916E-17, 0.5735767428652468469, 0.8191518296653522713 ) ) ;
#158037 = CARTESIAN_POINT ( 'NONE',  ( 9.682790314287585076, 5.080000000000000071, -11.49286597176615032 ) ) ;
#158038 = PRESENTATION_STYLE_ASSIGNMENT (( #758582 ) ) ;
#158039 = EDGE_LOOP ( 'NONE', ( #624621, #245122, #157955, #590823 ) ) ;
#158040 = CARTESIAN_POINT ( 'NONE',  ( 14.76335433273165698, 2.681620243487568445, 3.163761349927753486 ) ) ;
#158042 = EDGE_CURVE ( 'NONE', #628491, #57905, #589511, .T. ) ;
#158041 = VERTEX_POINT ( 'NONE', #359040 ) ;
#158043 = CARTESIAN_POINT ( 'NONE',  ( -14.79669488075573724, 13.73557796374021400, -1.504661260187917904 ) ) ;
#158045 = VERTEX_POINT ( 'NONE', #713011 ) ;
#158044 = CARTESIAN_POINT ( 'NONE',  ( 8.037585962722989308, 18.91299999999999670, -0.5988749760173449621 ) ) ;
#158047 = EDGE_CURVE ( 'NONE', #43738, #68588, #343384, .T. ) ;
#158046 = VECTOR ( 'NONE', #639213, 1000.000000000000000 ) ;
#158048 = CARTESIAN_POINT ( 'NONE',  ( -10.42422777582174120, -10.01676682691284093, -27.23286778818510001 ) ) ;
#158050 = CARTESIAN_POINT ( 'NONE',  ( -10.83326280874991632, 24.65350389610388149, 10.37498997187735839 ) ) ;
#158049 = CARTESIAN_POINT ( 'NONE',  ( 14.54519634177318821, 27.06871463815577172, 3.665721632265060315 ) ) ;
#158051 = CARTESIAN_POINT ( 'NONE',  ( -10.95568760159659938, -10.33258738854749836, -28.22227050407829907 ) ) ;
#158052 = CARTESIAN_POINT ( 'NONE',  ( -11.09610337913210110, -9.339999999289933186, -27.52668384884388431 ) ) ;
#158054 = CARTESIAN_POINT ( 'NONE',  ( 2.774690965541169785, 36.16466558452569302, 14.74113610218850212 ) ) ;
#158053 = CARTESIAN_POINT ( 'NONE',  ( -31.00000000000000355, 8.345751311064594447, 6.000000000000000000 ) ) ;
#158058 = ORIENTED_EDGE ( 'NONE', *, *, #118453, .F. ) ;
#158057 = EDGE_LOOP ( 'NONE', ( #683062, #156148, #603568, #132037, #40916, #682977, #120446, #731994 ) ) ;
#158056 = AXIS2_PLACEMENT_3D ( 'NONE', #243787, #657497, #478300 ) ;
#158055 = FILL_AREA_STYLE_COLOUR ( '', #19892 ) ;
#158059 = CARTESIAN_POINT ( 'NONE',  ( -1.108209038230193455, -1.108209038230152155, -154.6899687499999345 ) ) ;
#158061 = ORIENTED_EDGE ( 'NONE', *, *, #559332, .F. ) ;
#158060 =( NAMED_UNIT ( * ) SI_UNIT ( $, .STERADIAN. ) SOLID_ANGLE_UNIT ( ) );
#158064 =( NAMED_UNIT ( * ) SI_UNIT ( $, .STERADIAN. ) SOLID_ANGLE_UNIT ( ) );
#158063 = CARTESIAN_POINT ( 'NONE',  ( 1.726384592758023802E-15, 6.375399999999999956, 14.09699999999999953 ) ) ;
#158062 = CARTESIAN_POINT ( 'NONE',  ( 0.000000000000000000, 20.85339999999998639, 0.000000000000000000 ) ) ;
#158066 = EDGE_CURVE ( 'NONE', #297665, #92301, #781658, .T. ) ;
#158065 = CARTESIAN_POINT ( 'NONE',  ( -1.700287871891996705, 33.46410955162200196, 33.10969524142992526 ) ) ;
#158067 = VERTEX_POINT ( 'NONE', #585642 ) ;
#158068 = EDGE_CURVE ( 'NONE', #138796, #147618, #478240, .T. ) ;
#158070 = ADVANCED_FACE ( 'NONE', ( #36906 ), #427951, .T. ) ;
#158069 = DIRECTION ( 'NONE',  ( 0.000000000000000000, 1.000000000000000000, 0.000000000000000000 ) ) ;
#158071 = SURFACE_STYLE_USAGE ( .BOTH. , #448550 ) ;
#158072 = ORIENTED_EDGE ( 'NONE', *, *, #167427, .F. ) ;
#158074 = PRESENTATION_LAYER_ASSIGNMENT (  '', '', ( #183002 ) ) ;
#158073 = CARTESIAN_POINT ( 'NONE',  ( -13.49750468126127600, 24.44990944494541196, -6.246902204933230784 ) ) ;
#158075 = VECTOR ( 'NONE', #436868, 1000.000000000000000 ) ;
#158076 = CARTESIAN_POINT ( 'NONE',  ( -6.216537522134206739, 19.04999999999999716, -15.54072314146231726 ) ) ;
#158077 = DIRECTION ( 'NONE',  ( 0.000000000000000000, 1.000000000000000000, 0.000000000000000000 ) ) ;
#158078 = CARTESIAN_POINT ( 'NONE',  ( 11.96375626830279870, 8.680822618447249894, -3.084498356001769803 ) ) ;
#158080 = SURFACE_STYLE_FILL_AREA ( #627506 ) ;
#158079 = AXIS2_PLACEMENT_3D ( 'NONE', #175198, #660430, #544782 ) ;
#158081 = DIRECTION ( 'NONE',  ( 0.000000000000000000, 0.000000000000000000, 1.000000000000000000 ) ) ;
#158082 = DIRECTION ( 'NONE',  ( -1.000000000000000000, 0.000000000000000000, 2.227757948682340100E-15 ) ) ;
#158083 = CARTESIAN_POINT ( 'NONE',  ( 2.663290949196716273, 36.34347324148640723, -14.63260180179974235 ) ) ;
#158084 = CARTESIAN_POINT ( 'NONE',  ( 13.92488957349350720, 20.34535152182767348, 5.225303518596422947 ) ) ;
#158085 = CARTESIAN_POINT ( 'NONE',  ( 27.70792128934182585, 3.593885084761525128, 3.012729420518587720 ) ) ;
#158086 = PRESENTATION_STYLE_ASSIGNMENT (( #702881 ) ) ;
#158087 = CARTESIAN_POINT ( 'NONE',  ( 12.22052804997355935, -8.971022789486641003, -2.600000000000000089 ) ) ;
#158088 = CARTESIAN_POINT ( 'NONE',  ( 5.536637993299273752, 35.61665319007855857, -13.80404899770914540 ) ) ;
#158090 = SURFACE_SIDE_STYLE ('',( #539381 ) ) ;
#158089 = CARTESIAN_POINT ( 'NONE',  ( 13.52573729696821836, 23.29550116544003657, -6.185567748314190872 ) ) ;
#158091 = CARTESIAN_POINT ( 'NONE',  ( 10.33602804464615943, 34.21729174180142508, 27.48513307810184969 ) ) ;
#158092 = ORIENTED_EDGE ( 'NONE', *, *, #281956, .F. ) ;
#158093 = CARTESIAN_POINT ( 'NONE',  ( 0.2192953310859421245, -13.38822669744906690, -0.02539999999999873262 ) ) ;
#158095 = CARTESIAN_POINT ( 'NONE',  ( -14.20986686189222326, 19.99785806962023571, -4.804131947323792673 ) ) ;
#158094 = CARTESIAN_POINT ( 'NONE',  ( 13.53626130386719950, -8.269126319101614442, -2.789817398221530631 ) ) ;
#158096 = VECTOR ( 'NONE', #740831, 1000.000000000000000 ) ;
#158097 = B_SPLINE_CURVE_WITH_KNOTS ( 'NONE', 3,
 ( #131695, #668605, #60109, #485560 ),
 .UNSPECIFIED., .F., .F.,
 ( 4, 4 ),
 ( 0.000000000000000000, 1.000000000000000000 ),
 .UNSPECIFIED. ) ;
#158101 = EDGE_CURVE ( 'NONE', #379793, #90590, #52647, .T. ) ;
#158100 = STYLED_ITEM ( 'NONE', ( #177283 ), #182293 ) ;
#158099 =( GEOMETRIC_REPRESENTATION_CONTEXT ( 3 ) GLOBAL_UNCERTAINTY_ASSIGNED_CONTEXT ( ( #700520 ) ) GLOBAL_UNIT_ASSIGNED_CONTEXT ( ( #639736, #472394, #579888 ) ) REPRESENTATION_CONTEXT ( 'NONE', 'WORKASPACE' ) );
#158098 = CARTESIAN_POINT ( 'NONE',  ( 15.62132218408443940, 18.91299999999999315, 0.8270998519746782796 ) ) ;
#158102 = CARTESIAN_POINT ( 'NONE',  ( -10.95568760159659938, 7.967412611452430404, -2.972270504078320386 ) ) ;
#158104 = CARTESIAN_POINT ( 'NONE',  ( 13.31248773831916488, 23.60314053209939544, -6.632030443906667294 ) ) ;
#158103 = CARTESIAN_POINT ( 'NONE',  ( 10.25035484546550002, 8.282155215179248131, -28.47282939966779836 ) ) ;
#158105 = FILL_AREA_STYLE_COLOUR ( '', #420839 ) ;
#158108 = FACE_OUTER_BOUND ( 'NONE', #290693, .T. ) ;
#158107 = CARTESIAN_POINT ( 'NONE',  ( 12.79515278672671030, 26.78159863105236482, -7.828414152938774961 ) ) ;
#158106 = LINE ( 'NONE', #150260, #282232 ) ;
#158109 = STYLED_ITEM ( 'NONE', ( #428739 ), #94107 ) ;
#158110 = CIRCLE ( 'NONE', #487735, 4.299999999999999822 ) ;
#158111 = AXIS2_PLACEMENT_3D ( 'NONE', #160207, #263996, #506279 ) ;
#158113 = ORIENTED_EDGE ( 'NONE', *, *, #272756, .T. ) ;
#158112 = PRESENTATION_LAYER_ASSIGNMENT (  '', '', ( #767796 ) ) ;
#158114 = CARTESIAN_POINT ( 'NONE',  ( 14.34102124951340151, 30.26322777100672923, -3.942238373815772245 ) ) ;
#158117 = ADVANCED_FACE ( 'NONE', ( #44762 ), #418689, .T. ) ;
#158116 = DIRECTION ( 'NONE',  ( 0.000000000000000000, 0.000000000000000000, -1.000000000000000000 ) ) ;
#158115 = CARTESIAN_POINT ( 'NONE',  ( 12.41273577057192234, 8.925937030083932910, -2.947998249412040472 ) ) ;
#158119 = CIRCLE ( 'NONE', #81889, 1.900000000000000799 ) ;
#158118 =( NAMED_UNIT ( * ) SI_UNIT ( $, .STERADIAN. ) SOLID_ANGLE_UNIT ( ) );
#158120 = ORIENTED_EDGE ( 'NONE', *, *, #552224, .T. ) ;
#158122 = CARTESIAN_POINT ( 'NONE',  ( 10.21068018545850009, -9.475535327887861570, -28.21528036099519809 ) ) ;
#158121 = CARTESIAN_POINT ( 'NONE',  ( 25.64999999999999858, 84.79999999999999716, 5.521687836487020107 ) ) ;
#158123 = AXIS2_PLACEMENT_3D ( 'NONE', #487649, #185572, #177707 ) ;
#158125 = EDGE_CURVE ( 'NONE', #452062, #414530, #42042, .T. ) ;
#158124 = CARTESIAN_POINT ( 'NONE',  ( 14.84805074540360970, 30.32839560792397293, 2.129645634437251633 ) ) ;
#158127 = ORIENTED_EDGE ( 'NONE', *, *, #147743, .F. ) ;
#158126 = AXIS2_PLACEMENT_3D ( 'NONE', #58558, #301398, #786393 ) ;
#158128 = EDGE_LOOP ( 'NONE', ( #682724, #537353, #550729, #275924 ) ) ;
#158130 = EDGE_LOOP ( 'NONE', ( #390115, #451353 ) ) ;
#158129 = DIRECTION ( 'NONE',  ( 4.780647941838614897E-30, 1.000000000000000000, 2.145945857657579747E-15 ) ) ;
#158132 = ORIENTED_EDGE ( 'NONE', *, *, #575572, .T. ) ;
#158131 = CARTESIAN_POINT ( 'NONE',  ( -12.75105626830299066, 7.839999999999988312, -2.276683849253779979 ) ) ;
#158133 = ORIENTED_EDGE ( 'NONE', *, *, #254738, .F. ) ;
#158134 = EDGE_CURVE ( 'NONE', #382059, #596964, #231778, .T. ) ;
#158136 = VERTEX_POINT ( 'NONE', #4513 ) ;
#158135 = CARTESIAN_POINT ( 'NONE',  ( 10.08647293496939845, -10.53535938686229834, -27.72978443171023599 ) ) ;
#158138 =( LENGTH_UNIT ( ) NAMED_UNIT ( * ) SI_UNIT ( .MILLI., .METRE. ) );
#158137 = AXIS2_PLACEMENT_3D ( 'NONE', #595903, #293982, #599824 ) ;
#158140 = CARTESIAN_POINT ( 'NONE',  ( 10.73101488734745956, 8.916995838777905803, -2.238696516017355531 ) ) ;
#158139 = SURFACE_STYLE_USAGE ( .BOTH. , #774330 ) ;
#158143 = EDGE_CURVE ( 'NONE', #727609, #215632, #553323, .T. ) ;
#158142 = FILL_AREA_STYLE ('',( #706847 ) ) ;
#158141 = CARTESIAN_POINT ( 'NONE',  ( 27.93272738875534955, 0.6374485277081466394, 7.087773911496678458 ) ) ;
#158144 = ORIENTED_EDGE ( 'NONE', *, *, #105779, .T. ) ;
#158145 = AXIS2_PLACEMENT_3D ( 'NONE', #477815, #541347, #481723 ) ;
#158146 =( NAMED_UNIT ( * ) SI_UNIT ( $, .STERADIAN. ) SOLID_ANGLE_UNIT ( ) );
#158147 = SURFACE_SIDE_STYLE ('',( #456413 ) ) ;
#158150 = ORIENTED_EDGE ( 'NONE', *, *, #743148, .T. ) ;
#158149 = CARTESIAN_POINT ( 'NONE',  ( -10.85708423296763669, -8.347489224858762213, -3.160000345501898344 ) ) ;
#158148 = LINE ( 'NONE', #400787, #203559 ) ;
#158151 = CARTESIAN_POINT ( 'NONE',  ( -11.98764101100860024, 7.840000000000016733, -27.85000000000002984 ) ) ;
#158153 = ORIENTED_EDGE ( 'NONE', *, *, #331156, .T. ) ;
#158152 = AXIS2_PLACEMENT_3D ( 'NONE', #491451, #535502, #551070 ) ;
#158154 = ORIENTED_EDGE ( 'NONE', *, *, #211891, .T. ) ;
#158156 = CARTESIAN_POINT ( 'NONE',  ( -11.18902093492989991, 8.938689407885259897, -2.788496415799750050 ) ) ;
#158155 =( GEOMETRIC_REPRESENTATION_CONTEXT ( 3 ) GLOBAL_UNCERTAINTY_ASSIGNED_CONTEXT ( ( #50865 ) ) GLOBAL_UNIT_ASSIGNED_CONTEXT ( ( #442502, #625326, #565507 ) ) REPRESENTATION_CONTEXT ( 'NONE', 'WORKASPACE' ) );
#158158 = CARTESIAN_POINT ( 'NONE',  ( -1.862068965517399866, 14.44994999999999941, -20.00948275862060299 ) ) ;
#158157 = STYLED_ITEM ( 'NONE', ( #314462 ), #277251 ) ;
#158161 = ORIENTED_EDGE ( 'NONE', *, *, #78263, .F. ) ;
#158160 = VECTOR ( 'NONE', #418576, 1000.000000000000000 ) ;
#158159 = CARTESIAN_POINT ( 'NONE',  ( -11.05778974850300145, -7.961173839359038773, -2.222360613486500380 ) ) ;
#158162 = CARTESIAN_POINT ( 'NONE',  ( 11.49967004867714060, -8.957685851276549371, -2.393073641921536154 ) ) ;
#158163 = CARTESIAN_POINT ( 'NONE',  ( -58.93102378735203928, -8.350998675022813345, 0.9691041108270251891 ) ) ;
#158164 = CARTESIAN_POINT ( 'NONE',  ( 1.906941542130099254, -14.22399999999998599, -4.403508984161560669 ) ) ;
#158165 = STYLED_ITEM ( 'NONE', ( #229579 ), #304861 ) ;
#158166 = EDGE_LOOP ( 'NONE', ( #688564, #44100, #771726, #737351 ) ) ;
#158167 = SURFACE_SIDE_STYLE ('',( #114046 ) ) ;
#158169 = CARTESIAN_POINT ( 'NONE',  ( -11.26675981112950353, -9.043367657139757654, -2.721730803261243725 ) ) ;
#158168 = VECTOR ( 'NONE', #101517, 1000.000000000000000 ) ;
#158171 = ORIENTED_EDGE ( 'NONE', *, *, #656780, .T. ) ;
#158170 = LINE ( 'NONE', #456436, #613041 ) ;
#158172 = PLANE ( 'NONE',  #563251 ) ;
#158173 = DIRECTION ( 'NONE',  ( -1.000000000000000000, 0.000000000000000000, 0.000000000000000000 ) ) ;
#158174 = CARTESIAN_POINT ( 'NONE',  ( -2.280147663114011625, 35.70158819389402538, -14.82568469469979000 ) ) ;
#158175 = SURFACE_SIDE_STYLE ('',( #154285 ) ) ;
#158177 = ORIENTED_EDGE ( 'NONE', *, *, #28231, .T. ) ;
#158176 = CARTESIAN_POINT ( 'NONE',  ( -56.50000000000000711, -9.978885300000001735, 4.653229200000002841 ) ) ;
#158178 = CARTESIAN_POINT ( 'NONE',  ( 11.24313149385073096, -7.820867324260634135, -2.934362406234632292 ) ) ;
#158180 = CARTESIAN_POINT ( 'NONE',  ( -59.45941800351747730, -4.395376086998346032, 0.7961550567891149122 ) ) ;
#158179 = FILL_AREA_STYLE ('',( #169868 ) ) ;
#158183 = PRESENTATION_STYLE_ASSIGNMENT (( #456451 ) ) ;
#158182 = CARTESIAN_POINT ( 'NONE',  ( -14.21993441378772438, 24.61760252685345662, -4.358859721034185064 ) ) ;
#158181 = CARTESIAN_POINT ( 'NONE',  ( -6.083979563560817816, 1.072170051279799141, -140.8707508880219166 ) ) ;
#158184 = VERTEX_POINT ( 'NONE', #191661 ) ;
#158186 = AXIS2_PLACEMENT_3D ( 'NONE', #181037, #435443, #316280 ) ;
#158185 = SURFACE_STYLE_USAGE ( .BOTH. , #329474 ) ;
#158187 = CARTESIAN_POINT ( 'NONE',  ( 11.84150523055910220, 18.44759052071969307, -9.207538988647694822 ) ) ;
#158190 = ADVANCED_FACE ( 'NONE', ( #665042, #307235 ), #481989, .F. ) ;
#158189 = SURFACE_STYLE_FILL_AREA ( #519898 ) ;
#158188 =( LENGTH_UNIT ( ) NAMED_UNIT ( * ) SI_UNIT ( .MILLI., .METRE. ) );
#158191 =( GEOMETRIC_REPRESENTATION_CONTEXT ( 3 ) GLOBAL_UNCERTAINTY_ASSIGNED_CONTEXT ( ( #167493 ) ) GLOBAL_UNIT_ASSIGNED_CONTEXT ( ( #496894, #143017, #11641 ) ) REPRESENTATION_CONTEXT ( 'NONE', 'WORKASPACE' ) );
#158192 = EDGE_CURVE ( 'NONE', #640275, #510206, #617936, .T. ) ;
#158195 = ORIENTED_EDGE ( 'NONE', *, *, #667033, .T. ) ;
#158194 = CARTESIAN_POINT ( 'NONE',  ( -58.79922511224014414, 1.762599056143143494, -0.4158577674026415760 ) ) ;
#158193 = CARTESIAN_POINT ( 'NONE',  ( 8.186289918794328102, 6.650000000000209077, -28.03483706492792749 ) ) ;
#158196 = CARTESIAN_POINT ( 'NONE',  ( -13.10218059486146025, 23.85879811264424077, 7.302938245306088483 ) ) ;
#158197 = EDGE_LOOP ( 'NONE', ( #478643, #51662, #171246, #417580 ) ) ;
#158198 = CARTESIAN_POINT ( 'NONE',  ( -12.87845201961861719, -15.42509455180400302, 4.417521269560635844 ) ) ;
#158200 = EDGE_LOOP ( 'NONE', ( #350475, #371049, #614586, #67367, #610516, #48827 ) ) ;
#158199 = CARTESIAN_POINT ( 'NONE',  ( -10.15254685212540053, -9.795890263930619568, -28.40023736955570044 ) ) ;
#158201 = CARTESIAN_POINT ( 'NONE',  ( -11.31000000000000050, -8.400000000000000355, -2.600000000000000089 ) ) ;
#158204 = CARTESIAN_POINT ( 'NONE',  ( -13.46200000000000330, -13.51328042211861913, 2.195713148372146151 ) ) ;
#158203 = CARTESIAN_POINT ( 'NONE',  ( 0.9485827662111323555, 36.19481316079647826, -14.84271941847743648 ) ) ;
#158202 = CARTESIAN_POINT ( 'NONE',  ( -2.339090236254027122, 20.70664764345118414, 45.52879992005529886 ) ) ;
#158205 = DIRECTION ( 'NONE',  ( 0.7071067811865483499, 6.242245727565624898E-36, 0.7071067811865466846 ) ) ;
#158207 = CARTESIAN_POINT ( 'NONE',  ( -32.00000000000000711, 0.4999999999999961142, 6.000000000000000000 ) ) ;
#158206 = PRESENTATION_STYLE_ASSIGNMENT (( #392997 ) ) ;
#158209 = EDGE_CURVE ( 'NONE', #679447, #422573, #366811, .T. ) ;
#158208 = CARTESIAN_POINT ( 'NONE',  ( 9.950055087413204546, 8.928259767230917632, -2.414146244791439244 ) ) ;
#158210 = CARTESIAN_POINT ( 'NONE',  ( 0.9734477676388523237, 2.350110802895524653, 146.6056250000001739 ) ) ;
#158211 = SURFACE_SIDE_STYLE ('',( #699123 ) ) ;
#158212 = CARTESIAN_POINT ( 'NONE',  ( 12.51193760159640078, 8.113803453760429107, -2.106230100291950347 ) ) ;
#158213 =( LENGTH_UNIT ( ) NAMED_UNIT ( * ) SI_UNIT ( .MILLI., .METRE. ) );
#158215 = DIRECTION ( 'NONE',  ( -2.217529002217937714E-17, 0.8433920007691009246, 0.5372987372390640726 ) ) ;
#158214 =( BOUNDED_CURVE ( )  B_SPLINE_CURVE ( 3, ( #99992, #458088, #704652, #291048, #111796, #227368, #537249 ),
 .UNSPECIFIED., .F., .T. ) 
 B_SPLINE_CURVE_WITH_KNOTS ( ( 4, 3, 4 ),
 ( 0.000000000000000000, 0.9911547851563463629, 1.000000000000000000 ),
 .UNSPECIFIED. ) 
 CURVE ( )  GEOMETRIC_REPRESENTATION_ITEM ( )  RATIONAL_B_SPLINE_CURVE ( ( 0.9979813394516873215, 0.9375459341063508978, 0.9382188209557884573, 1.000000000000000000, 1.000000000000000000, 1.000000000000000000, 1.000000000000000000 ) ) 
 REPRESENTATION_ITEM ( '' )  );
#158218 = SURFACE_STYLE_FILL_AREA ( #460331 ) ;
#158217 = CARTESIAN_POINT ( 'NONE',  ( 14.30271486848084628, 18.76632853443410198, -4.079030723484668997 ) ) ;
#158216 = SURFACE_STYLE_FILL_AREA ( #714770 ) ;
#158219 = ORIENTED_EDGE ( 'NONE', *, *, #82805, .F. ) ;
#158220 = DIRECTION ( 'NONE',  ( -0.000000000000000000, 0.000000000000000000, -1.000000000000000000 ) ) ;
#158221 = DIRECTION ( 'NONE',  ( -0.02259712005339101562, 0.000000000000000000, -0.9997446524814687097 ) ) ;
#158222 = CARTESIAN_POINT ( 'NONE',  ( -10.69655369080837914, 7.758119819746227108, -2.628420907098804271 ) ) ;
#158223 = CARTESIAN_POINT ( 'NONE',  ( 12.83373525581060193, -10.45982549972280218, -27.52678459703583158 ) ) ;
#158224 =( LENGTH_UNIT ( ) NAMED_UNIT ( * ) SI_UNIT ( .MILLI., .METRE. ) );
#158225 = CARTESIAN_POINT ( 'NONE',  ( 13.20570364563374532, 27.06029605394938642, -6.842188799494782536 ) ) ;
#158227 = CARTESIAN_POINT ( 'NONE',  ( 10.59512191063027764, 34.14621478935484333, 26.69753029889151108 ) ) ;
#158226 = FILL_AREA_STYLE_COLOUR ( '', #784219 ) ;
#158228 = CARTESIAN_POINT ( 'NONE',  ( 9.082518696711133543, 4.722759042074694769, 27.17121585145105200 ) ) ;
#158230 = SURFACE_STYLE_FILL_AREA ( #710847 ) ;
#158229 = CARTESIAN_POINT ( 'NONE',  ( 21.57897110585451372, 19.82263264485695942, 27.75936434477124948 ) ) ;
#158231 = ADVANCED_FACE ( 'NONE', ( #374678 ), #239627, .F. ) ;
#158233 = DIRECTION ( 'NONE',  ( -0.000000000000000000, -0.000000000000000000, 1.000000000000000000 ) ) ;
#158232 = CARTESIAN_POINT ( 'NONE',  ( 11.40838842074649762, 8.503175810216109909, -2.049586744176477904 ) ) ;
#158234 = CARTESIAN_POINT ( 'NONE',  ( -58.90127949962700882, -4.469862641220085919, 0.9798807604660004777 ) ) ;
#158235 = CARTESIAN_POINT ( 'NONE',  ( -58.32313534015074197, -4.398800024047819335, 0.7925114458794141337 ) ) ;
#158236 = EDGE_CURVE ( 'NONE', #447045, #303878, #421148, .T. ) ;
#158238 = EDGE_LOOP ( 'NONE', ( #432940, #603653, #383138, #417792 ) ) ;
#158237 = CARTESIAN_POINT ( 'NONE',  ( 14.69938729372294794, 13.60469685038508381, 15.57661160931652233 ) ) ;
#158240 = VERTEX_POINT ( 'NONE', #513286 ) ;
#158239 = CARTESIAN_POINT ( 'NONE',  ( -11.55522293496969866, -8.120000000000000995, -3.084974226119280072 ) ) ;
#158244 = EDGE_CURVE ( 'NONE', #406675, #117181, #118201, .T. ) ;
#158243 = CYLINDRICAL_SURFACE ( 'NONE', #149967, 27.94000000000000483 ) ;
#158242 = CARTESIAN_POINT ( 'NONE',  ( -9.228016177642263784, 2.539999999999996039, -12.12853319347284398 ) ) ;
#158241 = STYLED_ITEM ( 'NONE', ( #261372 ), #757368 ) ;
#158245 = CARTESIAN_POINT ( 'NONE',  ( -1.704171620393389430, 16.60406223259029446, 15.58272158577508115 ) ) ;
#158246 = DIRECTION ( 'NONE',  ( -0.000000000000000000, 1.000000000000000000, -0.000000000000000000 ) ) ;
#158248 = CARTESIAN_POINT ( 'NONE',  ( 13.57652862055093301, 0.2540000000000007807, 6.923544656847483658 ) ) ;
#158247 = CARTESIAN_POINT ( 'NONE',  ( 21.54306854728339360, 20.21026710655707603, 26.96510783217244267 ) ) ;
#158249 = AXIS2_PLACEMENT_3D ( 'NONE', #245004, #16788, #259728 ) ;
#158250 = CARTESIAN_POINT ( 'NONE',  ( 5.148325312090361372, 19.04999999999999716, -14.53075940882543904 ) ) ;
#158251 = B_SPLINE_CURVE_WITH_KNOTS ( 'NONE', 3,
 ( #70311, #361105, #428525, #603375, #58587, #484023, #495764, #245608, #487938, #22292, #201525, #276973, #18365, #444116, #686745, #440222, #141914, #86042, #519288, #34115, #82077, #328829, #682823, #384521, #698464, #392337, #145823, #626961, #324950, #563244, #261308, #515344, #269140, #567142, #761998, #137997, #575016, #758093, #89959, #265223, #571083, #507490, #750258, #746344, #380629, #213289, #321073, #388410, #511397, #26253, #630869, #448023, #754157, #205472, #455826, #209350, #78155, #332768, #623000, #503623, #690673, #30199, #451900, #694562 ),
 .UNSPECIFIED., .F., .F.,
 ( 4, 2, 2, 2, 2, 2, 2, 2, 2, 2, 2, 2, 2, 2, 2, 2, 2, 2, 2, 2, 2, 2, 2, 2, 2, 2, 2, 2, 2, 2, 2, 4 ),
 ( 0.000000000000000000, 0.03125000000000000000, 0.04687500000000000000, 0.05468750000000000000, 0.05859375000000000000, 0.06250000000000000000, 0.1250000000000000000, 0.1875000000000000000, 0.2187500000000000000, 0.2500000000000000000, 0.3125000000000000000, 0.3437500000000000000, 0.3593750000000000000, 0.3750000000000000000, 0.4375000000000000000, 0.4687500000000000000, 0.4843750000000000000, 0.4921875000000000000, 0.5000000000000000000, 0.6250000000000000000, 0.6875000000000000000, 0.7187500000000000000, 0.7343750000000000000, 0.7421875000000000000, 0.7500000000000000000, 0.8125000000000000000, 0.8437500000000000000, 0.8593750000000000000, 0.8671875000000000000, 0.8710937500000000000, 0.8750000000000000000, 1.000000000000000000 ),
 .UNSPECIFIED. ) ;
#158254 = ORIENTED_EDGE ( 'NONE', *, *, #126818, .T. ) ;
#158253 = SURFACE_STYLE_USAGE ( .BOTH. , #703043 ) ;
#158252 = PRESENTATION_LAYER_ASSIGNMENT (  '', '', ( #462969 ) ) ;
#158255 = VERTEX_POINT ( 'NONE', #744274 ) ;
#158256 = EDGE_LOOP ( 'NONE', ( #710743, #452665, #744216, #340202, #456781, #1134, #248819, #662600, #99469, #579680, #337874, #707951 ) ) ;
#158257 = ORIENTED_EDGE ( 'NONE', *, *, #713105, .T. ) ;
#158258 = EDGE_CURVE ( 'NONE', #206401, #20086, #684656, .T. ) ;
#158259 = VERTEX_POINT ( 'NONE', #509343 ) ;
#158261 = CARTESIAN_POINT ( 'NONE',  ( -11.20842647779619661, 8.183738139477465978, -28.46803813668688576 ) ) ;
#158260 = CARTESIAN_POINT ( 'NONE',  ( -11.99292293496970885, -8.959999999999997300, -2.923316150746189557 ) ) ;
#158262 = CARTESIAN_POINT ( 'NONE',  ( 8.135000000000131237, -2.064999999999799662, -28.14999999999998082 ) ) ;
#158263 = CARTESIAN_POINT ( 'NONE',  ( 10.02305767767499312, 7.974916042985174869, -2.235440499385031199 ) ) ;
#158264 = SURFACE_STYLE_USAGE ( .BOTH. , #389131 ) ;
#158265 = DIRECTION ( 'NONE',  ( 1.000000000000000000, 0.000000000000000000, 1.019346266292635215E-16 ) ) ;
#158266 = CARTESIAN_POINT ( 'NONE',  ( 3.174437332664904243, 14.46053030274824458, 1.507286926966903362 ) ) ;
#158269 = CARTESIAN_POINT ( 'NONE',  ( -5.165038552325094123, -10.38658826293954363, -35.36457778259133988 ) ) ;
#158268 = CARTESIAN_POINT ( 'NONE',  ( 12.86474141199199117, 20.55109284969399042, 7.463551025689728391 ) ) ;
#158267 = B_SPLINE_CURVE_WITH_KNOTS ( 'NONE', 3,
 ( #308018, #550170, #661922, #5303 ),
 .UNSPECIFIED., .F., .F.,
 ( 4, 4 ),
 ( 0.000000000000000000, 1.000000000000000000 ),
 .UNSPECIFIED. ) ;
#158270 = VERTEX_POINT ( 'NONE', #390277 ) ;
#158271 = EDGE_CURVE ( 'NONE', #656020, #549212, #98332, .T. ) ;
#158272 = ORIENTED_EDGE ( 'NONE', *, *, #708633, .T. ) ;
#158273 = EDGE_LOOP ( 'NONE', ( #90534, #516249, #657474 ) ) ;
#158274 = CARTESIAN_POINT ( 'NONE',  ( -15.08174725661780613, 0.1830352069679015425, -1.626436004793829992 ) ) ;
#158275 =( NAMED_UNIT ( * ) PLANE_ANGLE_UNIT ( ) SI_UNIT ( $, .RADIAN. ) );
#158276 = AXIS2_PLACEMENT_3D ( 'NONE', #664132, #608258, #63402 ) ;
#158277 = VECTOR ( 'NONE', #248776, 1000.000000000000000 ) ;
#158279 = FILL_AREA_STYLE_COLOUR ( '', #405530 ) ;
#158278 = CARTESIAN_POINT ( 'NONE',  ( 14.46275156582245813, 27.45739999999998560, -3.978544601396339697 ) ) ;
#158281 = EDGE_CURVE ( 'NONE', #100907, #252271, #582911, .T. ) ;
#158280 = CARTESIAN_POINT ( 'NONE',  ( -12.48620492014062755, -16.77424666084632321, 3.803979683478778462 ) ) ;
#158283 = CARTESIAN_POINT ( 'NONE',  ( -12.88134314446289963, 8.967058416776554353, -28.17739132957220249 ) ) ;
#158282 = CARTESIAN_POINT ( 'NONE',  ( 1.661779285267051431, -1.661779285267056316, 146.2087500000000375 ) ) ;
#158284 = ORIENTED_EDGE ( 'NONE', *, *, #573904, .T. ) ;
#158286 = CARTESIAN_POINT ( 'NONE',  ( 21.30666814991059610, -18.07400045229571717, -7.283475407126125845 ) ) ;
#158285 = AXIS2_PLACEMENT_3D ( 'NONE', #672127, #369999, #385614 ) ;
#158287 = ORIENTED_EDGE ( 'NONE', *, *, #311569, .F. ) ;
#158288 = MECHANICAL_DESIGN_GEOMETRIC_PRESENTATION_REPRESENTATION (  '', ( #82070 ), #31503 ) ;
#158289 = CARTESIAN_POINT ( 'NONE',  ( 14.22312531817008896, 29.61557510794210657, -4.764749654772988841 ) ) ;
#158290 = CARTESIAN_POINT ( 'NONE',  ( 11.43703133648810244, -9.056645971042069476, -2.475756823293588926 ) ) ;
#158291 = CARTESIAN_POINT ( 'NONE',  ( -2.550694353264134103E-16, -2.082799999999981111, -147.0501249999999516 ) ) ;
#158292 = LINE ( 'NONE', #50596, #256014 ) ;
#158295 = ORIENTED_EDGE ( 'NONE', *, *, #118055, .F. ) ;
#158294 = SURFACE_SIDE_STYLE ('',( #527815 ) ) ;
#158293 = MECHANICAL_DESIGN_GEOMETRIC_PRESENTATION_REPRESENTATION (  '', ( #412752 ), #704435 ) ;
#158296 = CARTESIAN_POINT ( 'NONE',  ( -12.31375626830299908, 8.120000000000000995, -28.33497422611930361 ) ) ;
#158298 = LINE ( 'NONE', #400943, #687250 ) ;
#158297 = CARTESIAN_POINT ( 'NONE',  ( -16.66000000000306969, 2.761622348690800255, -92.85000000000000853 ) ) ;
#158299 = DIRECTION ( 'NONE',  ( 1.000000000000000000, -0.000000000000000000, -0.000000000000000000 ) ) ;
#158302 = UNCERTAINTY_MEASURE_WITH_UNIT (LENGTH_MEASURE( 1.000000000000000082E-05 ), #353212, 'distance_accuracy_value', 'NONE');
#158301 = VECTOR ( 'NONE', #293644, 1000.000000000000000 ) ;
#158300 = PRESENTATION_LAYER_ASSIGNMENT (  '', '', ( #602648 ) ) ;
#158303 = CARTESIAN_POINT ( 'NONE',  ( -32.86213293476825470, -2.780722025868739511, -12.52060143088796984 ) ) ;
#158305 = B_SPLINE_CURVE_WITH_KNOTS ( 'NONE', 3,
 ( #31938, #401954, #99453, #640494 ),
 .UNSPECIFIED., .F., .F.,
 ( 4, 4 ),
 ( 2.943750081673198343E-07, 0.0003657195423309057966 ),
 .UNSPECIFIED. ) ;
#158304 = PRESENTATION_STYLE_ASSIGNMENT (( #703095 ) ) ;
#158306 = CARTESIAN_POINT ( 'NONE',  ( -13.46200000000000507, 13.88324593816069097, 3.159007151720043094 ) ) ;
#158307 = CARTESIAN_POINT ( 'NONE',  ( 14.28710088195747474, 29.59808754264276587, -4.133390230565158419 ) ) ;
#158311 = CARTESIAN_POINT ( 'NONE',  ( -12.90443018545868625, 8.960000000000020393, -28.17331615074622420 ) ) ;
#158310 =( NAMED_UNIT ( * ) SI_UNIT ( $, .STERADIAN. ) SOLID_ANGLE_UNIT ( ) );
#158309 = CARTESIAN_POINT ( 'NONE',  ( -10.31980626830299919, 7.978210570499477683, -2.109870414589173127 ) ) ;
#158308 = CARTESIAN_POINT ( 'NONE',  ( 3.343868191806963264, 35.68187182143061875, 14.49222808239084515 ) ) ;
#158312 = VERTEX_POINT ( 'NONE', #16304 ) ;
#158314 = CARTESIAN_POINT ( 'NONE',  ( 11.71467647779590315, 8.398888806312857724, -1.945218283727522479 ) ) ;
#158313 = CARTESIAN_POINT ( 'NONE',  ( 5.958198177956189667, 19.04999999999999716, -14.39693921425104328 ) ) ;
#158315 = CARTESIAN_POINT ( 'NONE',  ( -13.54999999999999893, 8.400000000000000355, -4.200000000000000178 ) ) ;
#158318 = CARTESIAN_POINT ( 'NONE',  ( 12.70026351879180027, -9.339999999999999858, -27.85000000000000142 ) ) ;
#158317 = DIRECTION ( 'NONE',  ( 0.000000000000000000, -1.000000000000000000, 0.000000000000000000 ) ) ;
#158316 = CARTESIAN_POINT ( 'NONE',  ( 12.99380508741318785, 8.400000000000014566, -28.49663230149242565 ) ) ;
#158319 = DIRECTION ( 'NONE',  ( 0.000000000000000000, 0.000000000000000000, -1.000000000000000000 ) ) ;
#158320 =( LENGTH_UNIT ( ) NAMED_UNIT ( * ) SI_UNIT ( .MILLI., .METRE. ) );
#158322 = CARTESIAN_POINT ( 'NONE',  ( -10.49926096344666782, 31.57046902906850860, -10.71288031381486938 ) ) ;
#158321 = FACE_OUTER_BOUND ( 'NONE', #275943, .T. ) ;
#158323 = ORIENTED_EDGE ( 'NONE', *, *, #3232, .T. ) ;
#158325 = STYLED_ITEM ( 'NONE', ( #130934 ), #775442 ) ;
#158324 = CARTESIAN_POINT ( 'NONE',  ( -7.302765215010347255, 19.04999999999999361, -12.75000427646566692 ) ) ;
#158326 = DIRECTION ( 'NONE',  ( -1.000000000000000000, -1.748968592975674997E-15, 0.000000000000000000 ) ) ;
#158328 = EDGE_CURVE ( 'NONE', #473242, #7430, #378622, .T. ) ;
#158327 = SURFACE_SIDE_STYLE ('',( #273845 ) ) ;
#158329 = CARTESIAN_POINT ( 'NONE',  ( -12.78764495634828258, 25.30259382985858352, -7.594884419694186484 ) ) ;
#158332 =( LENGTH_UNIT ( ) NAMED_UNIT ( * ) SI_UNIT ( .MILLI., .METRE. ) );
#158331 = CARTESIAN_POINT ( 'NONE',  ( 19.05000000000001137, -14.60499999999999332, 5.119999999999995666 ) ) ;
#158330 = CARTESIAN_POINT ( 'NONE',  ( 7.194208281617672895, 14.48361550746575865, 0.6256985262481027377 ) ) ;
#158334 = ORIENTED_EDGE ( 'NONE', *, *, #198982, .T. ) ;
#158333 = EDGE_CURVE ( 'NONE', #255394, #661831, #402893, .T. ) ;
#158335 = CARTESIAN_POINT ( 'NONE',  ( 11.48667293496940012, -10.53535938686229834, -27.72978443171023599 ) ) ;
#158338 = CARTESIAN_POINT ( 'NONE',  ( -24.40000000000000213, 84.79999999999999716, 4.799999999999999822 ) ) ;
#158337 = AXIS2_PLACEMENT_3D ( 'NONE', #580349, #270567, #278417 ) ;
#158336 = CARTESIAN_POINT ( 'NONE',  ( 11.28216143743522082, -10.21727166023975997, -28.39953063533694788 ) ) ;
#158339 = PRESENTATION_STYLE_ASSIGNMENT (( #102384 ) ) ;
#158342 = CARTESIAN_POINT ( 'NONE',  ( 11.33330355900538500, 19.26347095812987931, -9.826352018997647875 ) ) ;
#158341 = SURFACE_SIDE_STYLE ('',( #210134 ) ) ;
#158340 = CARTESIAN_POINT ( 'NONE',  ( -11.91411466982170175, 8.110619098901230117, -3.101222423443089848 ) ) ;
#158343 = DIRECTION ( 'NONE',  ( 5.240856422890654945E-16, 1.000000000000000000, -0.000000000000000000 ) ) ;
#158344 = DIRECTION ( 'NONE',  ( -1.000000000000000000, -0.000000000000000000, -0.000000000000000000 ) ) ;
#158345 = CARTESIAN_POINT ( 'NONE',  ( -13.39132591138282713, -5.929079902225769416, -2.953117102042518205 ) ) ;
#158346 = CARTESIAN_POINT ( 'NONE',  ( -12.12576477399465347, 19.46499536859820267, -8.829826084882821391 ) ) ;
#158347 = CARTESIAN_POINT ( 'NONE',  ( -7.962603009539217958, -14.83850667830734515, 9.908106671388388520 ) ) ;
#158348 = CARTESIAN_POINT ( 'NONE',  ( -13.46200000000000685, -13.39043103796578471, -2.173514597580336272 ) ) ;
#158349 = EDGE_CURVE ( 'NONE', #360075, #46479, #752109, .T. ) ;
#158350 = EDGE_CURVE ( 'NONE', #31509, #676643, #334633, .T. ) ;
#158351 = AXIS2_PLACEMENT_3D ( 'NONE', #384092, #276556, #626539 ) ;
#158352 = CARTESIAN_POINT ( 'NONE',  ( -5.666048128638742298, 14.72057770282814460, 1.126864877245269625 ) ) ;
#158353 = CARTESIAN_POINT ( 'NONE',  ( -9.824372934969700211, -9.795890263930619568, -28.40023736955570044 ) ) ;
#158354 = CARTESIAN_POINT ( 'NONE',  ( 7.391410024652349975, 14.44994999999999941, -11.08556652145890098 ) ) ;
#158355 = CARTESIAN_POINT ( 'NONE',  ( -101.7474552108626966, 7.570592342137676845, 152.2999999999999829 ) ) ;
#158356 = CARTESIAN_POINT ( 'NONE',  ( -11.47028543126653943, -8.044066671445541772, -2.138655612103034453 ) ) ;
#158357 = ADVANCED_FACE ( 'NONE', ( #32053 ), #330721, .T. ) ;
#158358 = CARTESIAN_POINT ( 'NONE',  ( -12.23359685212540171, 8.679999999999999716, -28.33497422611930361 ) ) ;
#158359 = CIRCLE ( 'NONE', #260066, 0.5000000000000004441 ) ;
#158363 = VERTEX_POINT ( 'NONE', #259266 ) ;
#158362 = MECHANICAL_DESIGN_GEOMETRIC_PRESENTATION_REPRESENTATION (  '', ( #704502 ), #82161 ) ;
#158361 = CARTESIAN_POINT ( 'NONE',  ( -11.68424548389047501, 23.08332207792206603, 9.406296161198886452 ) ) ;
#158360 = B_SPLINE_CURVE_WITH_KNOTS ( 'NONE', 3,
 ( #748339, #199603, #684780, #430481 ),
 .UNSPECIFIED., .F., .F.,
 ( 4, 4 ),
 ( 0.000000000000000000, 1.000000000000000000 ),
 .UNSPECIFIED. ) ;
#158364 = ORIENTED_EDGE ( 'NONE', *, *, #386203, .F. ) ;
#158365 = EDGE_LOOP ( 'NONE', ( #263089, #183714, #733317, #218049 ) ) ;
#158367 = ORIENTED_EDGE ( 'NONE', *, *, #308084, .T. ) ;
#158366 = EDGE_CURVE ( 'NONE', #196384, #56434, #649286, .T. ) ;
#158368 = CARTESIAN_POINT ( 'NONE',  ( 1.703050268277882306, 14.66707809127924911, -0.02540000000000022101 ) ) ;
#158369 =( GEOMETRIC_REPRESENTATION_CONTEXT ( 3 ) GLOBAL_UNCERTAINTY_ASSIGNED_CONTEXT ( ( #595454 ) ) GLOBAL_UNIT_ASSIGNED_CONTEXT ( ( #251167, #370535, #616817 ) ) REPRESENTATION_CONTEXT ( 'NONE', 'WORKASPACE' ) );
#158370 = ORIENTED_EDGE ( 'NONE', *, *, #348214, .T. ) ;
#158372 = CARTESIAN_POINT ( 'NONE',  ( -12.89668960163639966, 8.959999999999999076, -2.600000000000000089 ) ) ;
#158371 = CARTESIAN_POINT ( 'NONE',  ( -4.593952467267612860, 18.92299999999999116, 0.7949216729490966582 ) ) ;
#158373 = STYLED_ITEM ( 'NONE', ( #28636 ), #13172 ) ;
#158374 = CARTESIAN_POINT ( 'NONE',  ( 12.28152778615024410, -7.977908083050643029, -2.991608795465332093 ) ) ;
#158375 = CARTESIAN_POINT ( 'NONE',  ( -12.49797175408009231, 8.679999999999992610, -2.115025773880678361 ) ) ;
#158376 = ORIENTED_EDGE ( 'NONE', *, *, #294130, .T. ) ;
#158377 = EDGE_CURVE ( 'NONE', #391865, #628153, #164663, .T. ) ;
#158378 = CARTESIAN_POINT ( 'NONE',  ( -2.124384510717598040, 22.06903433529085490, 45.26935284010648530 ) ) ;
#158381 = ORIENTED_EDGE ( 'NONE', *, *, #210778, .F. ) ;
#158380 = FILL_AREA_STYLE ('',( #595408 ) ) ;
#158379 = PRESENTATION_LAYER_ASSIGNMENT (  '', '', ( #247550 ) ) ;
#158384 = CARTESIAN_POINT ( 'NONE',  ( 6.340661717434136868, -0.3445732206734374858, -137.9469914851839576 ) ) ;
#158383 = CARTESIAN_POINT ( 'NONE',  ( 50.79999999999999716, 3.781999944000004277, -2.032000000000006246 ) ) ;
#158382 = CARTESIAN_POINT ( 'NONE',  ( 11.19364255904360483, 7.836189891072164571, -28.17551591816143031 ) ) ;
#158388 = CARTESIAN_POINT ( 'NONE',  ( -8.447494677945439179, 17.33053074155811046, 27.22175780460467820 ) ) ;
#158387 = DIRECTION ( 'NONE',  ( -1.000000000000000000, 1.200748232950198139E-17, -6.011982223193870285E-17 ) ) ;
#158386 = CARTESIAN_POINT ( 'NONE',  ( 13.27386843696857532, 27.49775717536602571, 6.709055479964591839 ) ) ;
#158385 = CARTESIAN_POINT ( 'NONE',  ( 6.733361075567993126, 35.94424544836561353, -13.40509178127484446 ) ) ;
#158390 = VERTEX_POINT ( 'NONE', #592527 ) ;
#158389 = CARTESIAN_POINT ( 'NONE',  ( -12.01731995663243424, 8.319075821586910280, -3.224567387559901022 ) ) ;
#158391 = CARTESIAN_POINT ( 'NONE',  ( 2.228364765426524841, 14.52587139101216707, -2.684247042945550930E-16 ) ) ;
#158392 = CARTESIAN_POINT ( 'NONE',  ( -13.52684153446794113, 31.03857972977729673, -6.183098130889662869 ) ) ;
#158393 =( GEOMETRIC_REPRESENTATION_CONTEXT ( 3 ) GLOBAL_UNCERTAINTY_ASSIGNED_CONTEXT ( ( #360214 ) ) GLOBAL_UNIT_ASSIGNED_CONTEXT ( ( #207539, #244749, #542820 ) ) REPRESENTATION_CONTEXT ( 'NONE', 'WORKASPACE' ) );
#158394 = B_SPLINE_CURVE_WITH_KNOTS ( 'NONE', 3,
 ( #241082, #117715, #722260, #9899 ),
 .UNSPECIFIED., .F., .F.,
 ( 4, 4 ),
 ( 0.000000000000000000, 1.000000000000000000 ),
 .UNSPECIFIED. ) ;
#158396 = EDGE_CURVE ( 'NONE', #115981, #592477, #439355, .T. ) ;
#158395 = CARTESIAN_POINT ( 'NONE',  ( 14.29386888698075886, 2.610964793032095166, -5.078356686172393886 ) ) ;
#158397 = CARTESIAN_POINT ( 'NONE',  ( -13.18415099797096701, 0.2540000000000007807, -7.644328777773824690 ) ) ;
#158399 = CARTESIAN_POINT ( 'NONE',  ( 21.39553441941089673, 21.79627127133583286, 27.51722907095477311 ) ) ;
#158398 = SURFACE_SIDE_STYLE ('',( #225876 ) ) ;
#158401 = CARTESIAN_POINT ( 'NONE',  ( -13.46200000000000507, 14.52222790961973331, 1.314337629587700507 ) ) ;
#158400 = CARTESIAN_POINT ( 'NONE',  ( 0.8711108667594373856, -3.582331005169368865, -18.85489274070808463 ) ) ;
#158402 = CARTESIAN_POINT ( 'NONE',  ( 5.988188042521009002, 35.09635336143857387, 13.75287804838690420 ) ) ;
#158404 = EDGE_LOOP ( 'NONE', ( #753835, #366605, #455631, #172092 ) ) ;
#158403 = FILL_AREA_STYLE_COLOUR ( '', #548363 ) ;
#158405 = ORIENTED_EDGE ( 'NONE', *, *, #161970, .T. ) ;
#158406 = CARTESIAN_POINT ( 'NONE',  ( -11.46651091263758993, 19.21539564287494173, 9.472386220795252498 ) ) ;
#158407 = ORIENTED_EDGE ( 'NONE', *, *, #723643, .F. ) ;
#158408 = CARTESIAN_POINT ( 'NONE',  ( -1.567244251809583488, -0.6491738246507623433, -157.1208281249999175 ) ) ;
#158409 = CIRCLE ( 'NONE', #666483, 1.206500000000013006 ) ;
#158410 = CARTESIAN_POINT ( 'NONE',  ( -1.223356313109496218, -1.582109622370062585, -144.6021196797940433 ) ) ;
#158411 = CARTESIAN_POINT ( 'NONE',  ( 11.32188960163609792, 8.959999193612960156, -2.599049656468289893 ) ) ;
#158412 = CARTESIAN_POINT ( 'NONE',  ( -59.42469734657900915, 0.9869232148349974532, 8.011935065099001108 ) ) ;
#158414 = EDGE_CURVE ( 'NONE', #227825, #507329, #529326, .T. ) ;
#158413 = CARTESIAN_POINT ( 'NONE',  ( 10.20313960163609757, -8.186430042638153992, -3.210345153700601806 ) ) ;
#158415 =( NAMED_UNIT ( * ) PLANE_ANGLE_UNIT ( ) SI_UNIT ( $, .RADIAN. ) );
#158416 = ORIENTED_EDGE ( 'NONE', *, *, #340575, .T. ) ;
#158417 = MECHANICAL_DESIGN_GEOMETRIC_PRESENTATION_REPRESENTATION (  '', ( #742573 ), #589658 ) ;
#158418 = DIRECTION ( 'NONE',  ( -1.000000000000000000, -9.106159978880877395E-17, -0.000000000000000000 ) ) ;
#158420 = CARTESIAN_POINT ( 'NONE',  ( -10.76484685212540526, 9.035359386862342745, -2.479784431710181369 ) ) ;
#158419 = CARTESIAN_POINT ( 'NONE',  ( -11.43453378095421158, 8.828387464869333456, -28.45801755271057942 ) ) ;
#158421 = CARTESIAN_POINT ( 'NONE',  ( 13.44064860812929929, 27.50267032312977378, -6.659501980071295790 ) ) ;
#158424 = B_SPLINE_CURVE_WITH_KNOTS ( 'NONE', 3,
 ( #440277, #328877, #138043, #380674 ),
 .UNSPECIFIED., .F., .F.,
 ( 4, 4 ),
 ( 0.000000000000000000, 1.000000000000000000 ),
 .UNSPECIFIED. ) ;
#158423 = PLANE ( 'NONE',  #734925 ) ;
#158422 = CARTESIAN_POINT ( 'NONE',  ( -12.00979583823710684, -8.400940753869916122, -3.228611349123230667 ) ) ;
#158425 = UNCERTAINTY_MEASURE_WITH_UNIT (LENGTH_MEASURE( 1.000000000000000082E-05 ), #465054, 'distance_accuracy_value', 'NONE');
#158426 = LINE ( 'NONE', #349309, #769478 ) ;
#158427 = PRESENTATION_STYLE_ASSIGNMENT (( #707127 ) ) ;
#158428 = SURFACE_STYLE_USAGE ( .BOTH. , #527949 ) ;
#158429 = CARTESIAN_POINT ( 'NONE',  ( 27.10173737169128216, 6.792601227502794714, 3.047999999999998710 ) ) ;
#158430 = VECTOR ( 'NONE', #761825, 1000.000000000000000 ) ;
#158431 = ORIENTED_EDGE ( 'NONE', *, *, #775384, .T. ) ;
#158432 = DIRECTION ( 'NONE',  ( -0.8571673007038355108, -0.5150380749071863384, -2.382174919710916081E-17 ) ) ;
#158434 = FILL_AREA_STYLE_COLOUR ( '', #83344 ) ;
#158433 = VECTOR ( 'NONE', #377296, 1000.000000000000000 ) ;
#158435 = CARTESIAN_POINT ( 'NONE',  ( -0.06350000000000000089, 0.02540000000000000244, -0.06349999999999966782 ) ) ;
#158437 = FACE_OUTER_BOUND ( 'NONE', #745689, .T. ) ;
#158436 = CARTESIAN_POINT ( 'NONE',  ( -11.60963400583098704, 7.841636567819934456, -2.747062415516813516 ) ) ;
#158438 = SURFACE_STYLE_FILL_AREA ( #587611 ) ;
#158439 = SURFACE_STYLE_USAGE ( .BOTH. , #460550 ) ;
#158440 = CARTESIAN_POINT ( 'NONE',  ( 24.90567727454983071, 12.66297129357974072, -1.972387397837352285 ) ) ;
#158441 = CIRCLE ( 'NONE', #730056, 0.3000000000000016542 ) ;
#158443 = ORIENTED_EDGE ( 'NONE', *, *, #446877, .T. ) ;
#158442 = FACE_OUTER_BOUND ( 'NONE', #102689, .T. ) ;
#158444 = DIRECTION ( 'NONE',  ( 8.659560562354964906E-17, -0.7071067811865449082, 0.7071067811865501263 ) ) ;
#158445 = CARTESIAN_POINT ( 'NONE',  ( -7.300000000000000711, 0.000000000000000000, 0.000000000000000000 ) ) ;
#158446 = CARTESIAN_POINT ( 'NONE',  ( 10.15422175407990757, 7.979042948368618937, -3.090844674021383298 ) ) ;
#158448 = CARTESIAN_POINT ( 'NONE',  ( 12.11075393487643659, 7.777030398463897320, -28.27123949101521561 ) ) ;
#158447 = CARTESIAN_POINT ( 'NONE',  ( -10.23250626830300014, -10.32446467211210006, -28.21528036099519809 ) ) ;
#158449 = DIRECTION ( 'NONE',  ( 6.222415875373839476E-30, 2.084715539966450235E-15, -1.000000000000000000 ) ) ;
#158450 = ORIENTED_EDGE ( 'NONE', *, *, #175436, .F. ) ;
#158453 = CIRCLE ( 'NONE', #768163, 15.23999999999999844 ) ;
#158452 = CARTESIAN_POINT ( 'NONE',  ( -59.10000000000001563, 7.583711699615620638, -4.153340180261908543 ) ) ;
#158451 = CARTESIAN_POINT ( 'NONE',  ( 12.08783574961198148, 29.51733537120177431, -8.665626268068896465 ) ) ;
#158454 = LINE ( 'NONE', #516253, #735400 ) ;
#158456 = PRESENTATION_STYLE_ASSIGNMENT (( #524059 ) ) ;
#158455 = CARTESIAN_POINT ( 'NONE',  ( -14.62985475438866168, 19.00574328209531672, 3.311699388504321107 ) ) ;
#158459 = FILL_AREA_STYLE ('',( #277894 ) ) ;
#158458 = CARTESIAN_POINT ( 'NONE',  ( -12.25542293496970103, 8.679999999999999716, -3.084974226119260088 ) ) ;
#158457 = LINE ( 'NONE', #568050, #626323 ) ;
#158461 = CARTESIAN_POINT ( 'NONE',  ( -10.19256014287091894, -7.801085632568700134, -2.809570134439764999 ) ) ;
#158460 = CARTESIAN_POINT ( 'NONE',  ( 21.37959568921254316, 21.90236610277892737, 27.00872810781207178 ) ) ;
#158462 = CARTESIAN_POINT ( 'NONE',  ( -1.108209038230193455, -1.108209038230152155, -144.3712187499999402 ) ) ;
#158463 = CARTESIAN_POINT ( 'NONE',  ( -13.33589953788420424, 20.93096901799309251, 6.584824771394502285 ) ) ;
#158465 = COLOUR_RGB ( '',0.2509803921568627416, 0.2509803921568627416, 0.2509803921568627416 ) ;
#158464 = DIRECTION ( 'NONE',  ( -0.9804772810873764177, 0.000000000000000000, -0.1966324013775601620 ) ) ;
#158466 = CARTESIAN_POINT ( 'NONE',  ( -10.95568760159659938, 7.967412611452430404, -2.972270504078320386 ) ) ;
#158468 = CARTESIAN_POINT ( 'NONE',  ( 7.360000000000143316, 0.1862525523998986299, -26.06856478138150379 ) ) ;
#158467 = CARTESIAN_POINT ( 'NONE',  ( -12.48895626830300110, 8.679999999999999716, -2.115025773880680138 ) ) ;
#158469 = CARTESIAN_POINT ( 'NONE',  ( 10.93984685212510932, 9.035562482830485465, -2.719137163604262497 ) ) ;
#158470 = EDGE_LOOP ( 'NONE', ( #25694, #654096, #54013, #782460 ) ) ;
#158472 = CARTESIAN_POINT ( 'NONE',  ( 12.83347841608809858, 7.839454874043743970, -2.277636239131581863 ) ) ;
#158471 = AXIS2_PLACEMENT_3D ( 'NONE', #227284, #581119, #36328 ) ;
#158475 = CARTESIAN_POINT ( 'NONE',  ( -2.587478734172718120, 34.84359197968665711, -14.64619690681769271 ) ) ;
#158474 = FACE_OUTER_BOUND ( 'NONE', #507959, .T. ) ;
#158473 = CARTESIAN_POINT ( 'NONE',  ( 12.40000000000000036, 8.856851876340694929, -2.268246518563485914 ) ) ;
#158476 = CARTESIAN_POINT ( 'NONE',  ( -10.99083960163639873, 7.871425591818590028, -27.66504299143949552 ) ) ;
#158477 = CARTESIAN_POINT ( 'NONE',  ( 12.81828133648809498, 7.821238197802503400, -27.51585171770463489 ) ) ;
#158478 = CARTESIAN_POINT ( 'NONE',  ( -10.65822589237710183, -8.932170704737938394, -2.413784587243802182 ) ) ;
#158479 = FILL_AREA_STYLE_COLOUR ( '', #381754 ) ;
#158480 = CARTESIAN_POINT ( 'NONE',  ( -2.495072204757281753, 36.08708384062857277, -14.66222425693538156 ) ) ;
#158481 = CARTESIAN_POINT ( 'NONE',  ( -0.08546551032372226575, -0.4916411416044728644, 11.61386804586392962 ) ) ;
#158485 = EDGE_CURVE ( 'NONE', #730748, #755017, #544579, .T. ) ;
#158484 = CARTESIAN_POINT ( 'NONE',  ( -15.01292140023223887, 2.751946349728388697, -0.6742310775177130511 ) ) ;
#158483 = CARTESIAN_POINT ( 'NONE',  ( 6.298715536477879517, 0.8131484332221375899, -141.3028493943234594 ) ) ;
#158482 = PRESENTATION_LAYER_ASSIGNMENT (  '', '', ( #146027 ) ) ;
#158486 = EDGE_LOOP ( 'NONE', ( #261194, #167796, #150750, #342122 ) ) ;
#158487 = CARTESIAN_POINT ( 'NONE',  ( -14.68754629938774769, 15.08826999265310320, -2.341718389001213207 ) ) ;
#158488 = DIRECTION ( 'NONE',  ( -0.8108858074908020797, 0.000000000000000000, 0.5852044148927704192 ) ) ;
#158489 = EDGE_CURVE ( 'NONE', #709644, #13910, #30654, .T. ) ;
#158490 =( NAMED_UNIT ( * ) PLANE_ANGLE_UNIT ( ) SI_UNIT ( $, .RADIAN. ) );
#158491 = CARTESIAN_POINT ( 'NONE',  ( -10.51818760159659583, -7.970139048518018576, -3.099508890451940779 ) ) ;
#158494 = ORIENTED_EDGE ( 'NONE', *, *, #200473, .F. ) ;
#158493 = EDGE_CURVE ( 'NONE', #460554, #624936, #110391, .T. ) ;
#158492 = CARTESIAN_POINT ( 'NONE',  ( 1.567244251809583266, 4.099876070652726341E-14, -154.3923124999999459 ) ) ;
#158496 = CARTESIAN_POINT ( 'NONE',  ( 7.199349685869940174, 0.02540000000000000244, 11.87474764740361266 ) ) ;
#158495 = B_SPLINE_CURVE_WITH_KNOTS ( 'NONE', 3,
 ( #213733, #154108, #341000, #360622 ),
 .UNSPECIFIED., .F., .F.,
 ( 4, 4 ),
 ( 0.000000000000000000, 1.000000000000000000 ),
 .UNSPECIFIED. ) ;
#158497 = CARTESIAN_POINT ( 'NONE',  ( 8.840000000000131308, -4.664999999999799307, -27.00000000000000000 ) ) ;
#158498 = ORIENTED_EDGE ( 'NONE', *, *, #486460, .F. ) ;
#158500 = ADVANCED_FACE ( 'NONE', ( #314204 ), #237740, .F. ) ;
#158499 = EDGE_LOOP ( 'NONE', ( #62980, #152789, #493425, #441752 ) ) ;
#158501 = CARTESIAN_POINT ( 'NONE',  ( -2.142488360741016340, -13.30128387642765553, 1.529701000301665740E-15 ) ) ;
#158504 = ORIENTED_EDGE ( 'NONE', *, *, #555614, .F. ) ;
#158503 = DIRECTION ( 'NONE',  ( -1.232595164407830946E-32, 1.000000000000000000, -1.232595164407830946E-32 ) ) ;
#158502 = CARTESIAN_POINT ( 'NONE',  ( 11.00822589237689364, -9.367829295262009026, -27.66378458724380351 ) ) ;
#158505 =( NAMED_UNIT ( * ) PLANE_ANGLE_UNIT ( ) SI_UNIT ( $, .RADIAN. ) );
#158507 = ORIENTED_EDGE ( 'NONE', *, *, #311782, .F. ) ;
#158506 = CARTESIAN_POINT ( 'NONE',  ( -9.745289748503042304, -7.963939597079656707, -3.106712803947009327 ) ) ;
#158508 = ORIENTED_EDGE ( 'NONE', *, *, #515124, .F. ) ;
#158509 = LINE ( 'NONE', #512377, #402837 ) ;
#158511 = B_SPLINE_CURVE_WITH_KNOTS ( 'NONE', 3,
 ( #406605, #100225, #394865, #704886 ),
 .UNSPECIFIED., .F., .F.,
 ( 4, 4 ),
 ( 0.000000000000000000, 1.000000000000000000 ),
 .UNSPECIFIED. ) ;
#158510 = MECHANICAL_DESIGN_GEOMETRIC_PRESENTATION_REPRESENTATION (  '', ( #323870 ), #577842 ) ;
#158513 = CARTESIAN_POINT ( 'NONE',  ( -58.31331249001100758, -8.396042565099007149, 0.7814154937990006600 ) ) ;
#158512 = MECHANICAL_DESIGN_GEOMETRIC_PRESENTATION_REPRESENTATION (  '', ( #539273 ), #69249 ) ;
#158514 = CARTESIAN_POINT ( 'NONE',  ( -12.62930767767518780, -10.18000000000000682, -28.33497422611931071 ) ) ;
#158515 = CARTESIAN_POINT ( 'NONE',  ( 14.59520523192203001, 14.16688296394366908, 2.861148636347741636 ) ) ;
#158516 = CARTESIAN_POINT ( 'NONE',  ( -12.19728960163639897, -7.839999999999999858, -2.600000000000000089 ) ) ;
#158518 = ORIENTED_EDGE ( 'NONE', *, *, #480955, .T. ) ;
#158517 = CARTESIAN_POINT ( 'NONE',  ( -11.42833960163640228, -9.686430042638125570, -27.23965484629941969 ) ) ;
#158521 = CARTESIAN_POINT ( 'NONE',  ( 6.153616720547606000, -15.65972970120265373, -12.86656574387684948 ) ) ;
#158520 = CARTESIAN_POINT ( 'NONE',  ( -13.46200000000000507, -13.47870887991750521, -2.299504483130771160 ) ) ;
#158519 = DIRECTION ( 'NONE',  ( -0.000000000000000000, -0.000000000000000000, 1.000000000000000000 ) ) ;
#158523 = VECTOR ( 'NONE', #456591, 1000.000000000000000 ) ;
#158522 = CARTESIAN_POINT ( 'NONE',  ( 11.48530922571019453, -8.963810108927843245, -2.274484081838682226 ) ) ;
#158524 = DIRECTION ( 'NONE',  ( -0.000000000000000000, -0.000000000000000000, 1.000000000000000000 ) ) ;
#158526 = CARTESIAN_POINT ( 'NONE',  ( 14.05485929641658416, 31.76148904583141075, -4.864880179516280378 ) ) ;
#158525 = CARTESIAN_POINT ( 'NONE',  ( 11.87415400294391787, -8.809394064099468125, -2.118309327372295492 ) ) ;
#158527 = DIRECTION ( 'NONE',  ( 0.000000000000000000, 0.000000000000000000, -1.000000000000000000 ) ) ;
#158528 = DIRECTION ( 'NONE',  ( -1.000000000000000000, -0.000000000000000000, 2.227757948682340100E-15 ) ) ;
#158531 = EDGE_CURVE ( 'NONE', #483087, #22041, #182834, .T. ) ;
#158530 = CARTESIAN_POINT ( 'NONE',  ( 12.69082737002603167, 8.841484408141598195, -27.37651794918834725 ) ) ;
#158529 = SURFACE_STYLE_USAGE ( .BOTH. , #591649 ) ;
#158532 = CARTESIAN_POINT ( 'NONE',  ( -12.28579792840370111, 18.91300000000000026, -0.03158101092412812089 ) ) ;
#158534 = ORIENTED_EDGE ( 'NONE', *, *, #480779, .T. ) ;
#158533 =( NAMED_UNIT ( * ) SI_UNIT ( $, .STERADIAN. ) SOLID_ANGLE_UNIT ( ) );
#158537 = EDGE_CURVE ( 'NONE', #306355, #596618, #429448, .T. ) ;
#158536 = SURFACE_STYLE_USAGE ( .BOTH. , #576022 ) ;
#158535 = CARTESIAN_POINT ( 'NONE',  ( 13.93609365623901830, 18.91300000000000381, 0.5425921476724059334 ) ) ;
#158538 =( NAMED_UNIT ( * ) SI_UNIT ( $, .STERADIAN. ) SOLID_ANGLE_UNIT ( ) );
#158539 = CARTESIAN_POINT ( 'NONE',  ( 11.37443665648910418, -9.329284754625559728, -27.52049739945238471 ) ) ;
#158542 = B_SPLINE_CURVE_WITH_KNOTS ( 'NONE', 3,
 ( #240843, #475397, #586846, #45994, #300592 ),
 .UNSPECIFIED., .F., .F.,
 ( 4, 1, 4 ),
 ( 0.000000000000000000, 0.5744996251702759738, 1.000000000000000000 ),
 .UNSPECIFIED. ) ;
#158541 = DIRECTION ( 'NONE',  ( -1.000000000000000000, 0.000000000000000000, 0.000000000000000000 ) ) ;
#158540 =( NAMED_UNIT ( * ) PLANE_ANGLE_UNIT ( ) SI_UNIT ( $, .RADIAN. ) );
#158543 = EDGE_CURVE ( 'NONE', #59701, #380079, #154885, .T. ) ;
#158544 = CARTESIAN_POINT ( 'NONE',  ( 11.32720060185300071, 8.722693910840121134, -2.119548271819930108 ) ) ;
#158546 = CARTESIAN_POINT ( 'NONE',  ( 14.99360667095884914, 24.85060189047923629, 0.4379820185857447035 ) ) ;
#158545 = CARTESIAN_POINT ( 'NONE',  ( -13.32964738754635903, 27.50193969752859502, 6.597471720235114745 ) ) ;
#158548 = CARTESIAN_POINT ( 'NONE',  ( -8.592040778478434504, 14.46578738438251399, 1.306527078954800913 ) ) ;
#158547 = DIRECTION ( 'NONE',  ( -0.000000000000000000, 1.000000000000000000, -0.000000000000000000 ) ) ;
#158549 = CARTESIAN_POINT ( 'NONE',  ( -87.09496851966507336, 87.09496851966510178, 1.100000002185002490 ) ) ;
#158551 = CARTESIAN_POINT ( 'NONE',  ( -8.564435744689921748, 18.31290540540789991, 27.35735609420416026 ) ) ;
#158550 =( NAMED_UNIT ( * ) SI_UNIT ( $, .STERADIAN. ) SOLID_ANGLE_UNIT ( ) );
#158552 = CARTESIAN_POINT ( 'NONE',  ( -4.318000000000003169, 27.94000000000000128, 0.000000000000000000 ) ) ;
#158553 = PLANE ( 'NONE',  #512391 ) ;
#158555 = EDGE_CURVE ( 'NONE', #680480, #680387, #612148, .T. ) ;
#158554 = CARTESIAN_POINT ( 'NONE',  ( -85.91428729999995539, 90.13672269368962020, 6.400000001092528201 ) ) ;
#158556 = CARTESIAN_POINT ( 'NONE',  ( 14.32724529137538916, -9.175947342101453685, -28.02821256481897905 ) ) ;
#158557 = CARTESIAN_POINT ( 'NONE',  ( 7.043252859983696545, 0.02540000000000720848, -10.22296532797240509 ) ) ;
#158558 = B_SPLINE_CURVE_WITH_KNOTS ( 'NONE', 3,
 ( #201864, #444433, #146139, #253812, #150033, #86368, #134413, #392671, #635110, #90297 ),
 .UNSPECIFIED., .F., .F.,
 ( 4, 2, 2, 2, 4 ),
 ( 0.3485833819222055041, 0.5114375364416541281, 0.6742916909611027521, 0.8371458454805513760, 1.000000000000000000 ),
 .UNSPECIFIED. ) ;
#158559 = CARTESIAN_POINT ( 'NONE',  ( 2.983886083117126553, -0.7850906956930632230, 17.61884506504562964 ) ) ;
#158560 = AXIS2_PLACEMENT_3D ( 'NONE', #480546, #51189, #667477 ) ;
#158563 = ORIENTED_EDGE ( 'NONE', *, *, #61620, .T. ) ;
#158562 = CARTESIAN_POINT ( 'NONE',  ( -11.61672677144707500, 18.91300000000000026, 0.7952224121825224312 ) ) ;
#158561 = B_SPLINE_CURVE_WITH_KNOTS ( 'NONE', 1,
 ( #651165, #468110 ),
 .UNSPECIFIED., .F., .F.,
 ( 2, 2 ),
 ( 0.000000000000000000, 1.000000000000000000 ),
 .UNSPECIFIED. ) ;
#158564 = CARTESIAN_POINT ( 'NONE',  ( -8.356363723003356725, 19.04745999999999739, -11.92141389019551845 ) ) ;
#158566 = CARTESIAN_POINT ( 'NONE',  ( -12.48875626830300156, 8.679999999999999716, -27.36502577388069923 ) ) ;
#158565 = CARTESIAN_POINT ( 'NONE',  ( -11.25293960163640428, 8.186430042638178861, -28.46034515370059026 ) ) ;
#158567 = PRESENTATION_STYLE_ASSIGNMENT (( #202551 ) ) ;
#158568 = CARTESIAN_POINT ( 'NONE',  ( 9.011071311265766326, 14.71826049665372160, 1.215355410920188728 ) ) ;
#158570 = CARTESIAN_POINT ( 'NONE',  ( 24.92920314181224128, -12.61659346710746910, -1.991091346153845532 ) ) ;
#158569 = CARTESIAN_POINT ( 'NONE',  ( 11.18145494445247579, -10.36209852261876208, -27.41614592766272551 ) ) ;
#158573 = CARTESIAN_POINT ( 'NONE',  ( 11.43855626830279881, 8.120000000000000995, -27.36502577388069923 ) ) ;
#158572 = FILL_AREA_STYLE ('',( #520288 ) ) ;
#158571 = VECTOR ( 'NONE', #57769, 1000.000000000000000 ) ;
#158574 = DIRECTION ( 'NONE',  ( 0.000000000000000000, 0.000000000000000000, -1.000000000000000000 ) ) ;
#158575 = DIRECTION ( 'NONE',  ( 1.832421301930519948E-16, 1.000000000000000000, 1.256420710046080011E-15 ) ) ;
#158577 = EDGE_CURVE ( 'NONE', #81854, #476930, #373282, .T. ) ;
#158576 = CARTESIAN_POINT ( 'NONE',  ( -14.35000000000005294, -8.211235749172939080, -2.387065408261089594 ) ) ;
#158578 = VERTEX_POINT ( 'NONE', #723756 ) ;
#158579 = CARTESIAN_POINT ( 'NONE',  ( -11.19624577643882724, 14.46326381674726314, 1.402898238877105408 ) ) ;
#158580 = ORIENTED_EDGE ( 'NONE', *, *, #565273, .T. ) ;
#158582 = SURFACE_STYLE_FILL_AREA ( #274118 ) ;
#158581 = CARTESIAN_POINT ( 'NONE',  ( 13.23828744302170790, 24.61426265922907675, 6.778929263654793758 ) ) ;
#158584 = CARTESIAN_POINT ( 'NONE',  ( 7.286940877131934613, -16.94814999999999117, -10.89417536023071875 ) ) ;
#158583 = CARTESIAN_POINT ( 'NONE',  ( -12.83835626830300036, 8.679999999999999716, -27.36502577388069923 ) ) ;
#158586 = CARTESIAN_POINT ( 'NONE',  ( -5.800000000000001599, -8.799999999999998934, -36.84510000000000218 ) ) ;
#158585 = CARTESIAN_POINT ( 'NONE',  ( -5.598812563659857661E-14, 46.74999994400000247, -9.269700000000099749 ) ) ;
#158588 = ADVANCED_FACE ( 'NONE', ( #488859 ), #608233, .T. ) ;
#158587 = CARTESIAN_POINT ( 'NONE',  ( -13.07168960163640037, -10.46000000000000085, -27.85000000000000142 ) ) ;
#158589 = B_SPLINE_CURVE_WITH_KNOTS ( 'NONE', 1,
 ( #240134, #251897 ),
 .UNSPECIFIED., .F., .F.,
 ( 2, 2 ),
 ( 0.000000000000000000, 1.000000000000000000 ),
 .UNSPECIFIED. ) ;
#158590 = EDGE_CURVE ( 'NONE', #223398, #270461, #739461, .T. ) ;
#158592 = ORIENTED_EDGE ( 'NONE', *, *, #61022, .T. ) ;
#158591 = VECTOR ( 'NONE', #650184, 1000.000000000000114 ) ;
#158593 = CARTESIAN_POINT ( 'NONE',  ( 14.11050526219500156, 26.44992110232657723, 5.088579701642931497 ) ) ;
#158596 = ORIENTED_EDGE ( 'NONE', *, *, #178720, .F. ) ;
#158595 = CARTESIAN_POINT ( 'NONE',  ( -4.416183233261110175, 1.409022793101336823, -6.956000000000000405 ) ) ;
#158594 = CARTESIAN_POINT ( 'NONE',  ( -2.117114183957967466, 35.84004518055567701, -14.84984268766360138 ) ) ;
#158597 = CARTESIAN_POINT ( 'NONE',  ( 8.360000000000159304, 3.985000000000200160, -27.49499999999999744 ) ) ;
#158598 = DIRECTION ( 'NONE',  ( -1.000000000000000000, -0.000000000000000000, -0.000000000000000000 ) ) ;
#158600 = ORIENTED_EDGE ( 'NONE', *, *, #312659, .F. ) ;
#158599 = ORIENTED_EDGE ( 'NONE', *, *, #641178, .F. ) ;
#158602 = DIRECTION ( 'NONE',  ( 1.722580411644950118E-15, -1.000000000000000000, -1.711537534969344767E-16 ) ) ;
#158601 = DIRECTION ( 'NONE',  ( 6.368600932168053067E-17, 0.8433920007694277743, 0.5372987372385509275 ) ) ;
#158604 = FACE_OUTER_BOUND ( 'NONE', #519542, .T. ) ;
#158603 = CARTESIAN_POINT ( 'NONE',  ( 11.22377293496950124, 8.295890263930690622, -28.40023736955570044 ) ) ;
#158605 = CARTESIAN_POINT ( 'NONE',  ( 6.847041071540904689, -16.77424666084631255, -12.60419368669484896 ) ) ;
#158606 = MECHANICAL_DESIGN_GEOMETRIC_PRESENTATION_REPRESENTATION (  '', ( #171619 ), #463316 ) ;
#158607 = ORIENTED_EDGE ( 'NONE', *, *, #563982, .F. ) ;
#158608 = EDGE_CURVE ( 'NONE', #756864, #703159, #575933, .T. ) ;
#158609 = CARTESIAN_POINT ( 'NONE',  ( -10.91188149385100203, 7.742933246839817762, -2.724322792373523150 ) ) ;
#158610 = CARTESIAN_POINT ( 'NONE',  ( 13.87754589887140000, 8.400000000000000355, -2.600000000000000089 ) ) ;
#158613 =( LENGTH_UNIT ( ) NAMED_UNIT ( * ) SI_UNIT ( .MILLI., .METRE. ) );
#158612 = CARTESIAN_POINT ( 'NONE',  ( 0.000000000000000000, 0.000000000000000000, -14.22399999999999665 ) ) ;
#158611 =( NAMED_UNIT ( * ) SI_UNIT ( $, .STERADIAN. ) SOLID_ANGLE_UNIT ( ) );
#158615 = CARTESIAN_POINT ( 'NONE',  ( -12.38557629977280072, -10.18344692580470401, -27.35905552325693080 ) ) ;
#158614 = CARTESIAN_POINT ( 'NONE',  ( 10.41612308183610125, -8.946458382510719787, -2.791214909703530367 ) ) ;
#158616 =( LENGTH_UNIT ( ) NAMED_UNIT ( * ) SI_UNIT ( .MILLI., .METRE. ) );
#158617 = LINE ( 'NONE', #401267, #642317 ) ;
#158619 = DIRECTION ( 'NONE',  ( 0.000000000000000000, -1.000000000000000000, 0.000000000000000000 ) ) ;
#158618 = AXIS2_PLACEMENT_3D ( 'NONE', #509032, #696090, #688313 ) ;
#158620 = CARTESIAN_POINT ( 'NONE',  ( 5.365080443696326640, 34.68053857599671375, 27.22966021062648423 ) ) ;
#158622 = VECTOR ( 'NONE', #758686, 1000.000000000000000 ) ;
#158621 = CARTESIAN_POINT ( 'NONE',  ( -14.40474792962739237, 27.46020208279640329, -4.183794934575892910 ) ) ;
#158623 = FILL_AREA_STYLE_COLOUR ( '', #110102 ) ;
#158624 = DIRECTION ( 'NONE',  ( -0.2867139904630113256, 0.000000000000000000, -0.9580162251615449431 ) ) ;
#158625 = DIRECTION ( 'NONE',  ( 0.000000000000000000, -0.000000000000000000, -1.000000000000000000 ) ) ;
#158628 = CARTESIAN_POINT ( 'NONE',  ( 0.7655602848637815816, 14.44344746752076425, 2.159654084728705126 ) ) ;
#158627 = DIRECTION ( 'NONE',  ( 1.000000000000000000, -1.705482648051470049E-18, 3.146741282193139810E-16 ) ) ;
#158626 = CARTESIAN_POINT ( 'NONE',  ( 6.221445890323112238, 1.271311422720734940, -138.4176583825536113 ) ) ;
#158631 = EDGE_CURVE ( 'NONE', #446018, #540479, #467363, .T. ) ;
#158630 = VERTEX_POINT ( 'NONE', #560280 ) ;
#158629 = VECTOR ( 'NONE', #134802, 1000.000000000000000 ) ;
#158632 = CARTESIAN_POINT ( 'NONE',  ( -10.99930657253230137, -10.00770117105999901, -27.28078129577919952 ) ) ;
#158633 = CARTESIAN_POINT ( 'NONE',  ( 15.46473674841772450, 18.92300000000000182, 0.5029109572784833393 ) ) ;
#158634 = CARTESIAN_POINT ( 'NONE',  ( -2.125762979015845211, -0.8805198562989547950, -153.5241484375000312 ) ) ;
#158635 = EDGE_LOOP ( 'NONE', ( #102925, #3314, #775572, #93300, #17524 ) ) ;
#158637 = CARTESIAN_POINT ( 'NONE',  ( 20.41998198825211119, -19.07007959080033999, -8.190990560219331584 ) ) ;
#158636 = B_SPLINE_CURVE_WITH_KNOTS ( 'NONE', 3,
 ( #492876, #254532, #270173, #460707 ),
 .UNSPECIFIED., .F., .F.,
 ( 4, 4 ),
 ( 0.000000000000000000, 1.000000000000000000 ),
 .UNSPECIFIED. ) ;
#158638 = ORIENTED_EDGE ( 'NONE', *, *, #204147, .T. ) ;
#158639 = CARTESIAN_POINT ( 'NONE',  ( 10.79521482718409864, 7.964660743423885414, -3.107614623997163150 ) ) ;
#158640 =( LENGTH_UNIT ( ) NAMED_UNIT ( * ) SI_UNIT ( .MILLI., .METRE. ) );
#158641 = CARTESIAN_POINT ( 'NONE',  ( 25.25142285403265419, 11.95864724991580985, -2.879118426780080675 ) ) ;
#158643 = ORIENTED_EDGE ( 'NONE', *, *, #365142, .F. ) ;
#158642 = UNCERTAINTY_MEASURE_WITH_UNIT (LENGTH_MEASURE( 1.000000000000000082E-05 ), #414562, 'distance_accuracy_value', 'NONE');
#158644 = ORIENTED_EDGE ( 'NONE', *, *, #732570, .F. ) ;
#158645 = CARTESIAN_POINT ( 'NONE',  ( 11.24380508741320384, 8.401097362187703865, -3.246631370356830804 ) ) ;
#158646 = DIRECTION ( 'NONE',  ( -3.342508610651247698E-34, 1.000000000000000000, 3.254229924975366840E-34 ) ) ;
#158648 = CARTESIAN_POINT ( 'NONE',  ( -12.43474248190523568, -10.51261730156035057, -28.00146239563728301 ) ) ;
#158647 = CARTESIAN_POINT ( 'NONE',  ( 7.081445388742293012, 0.000000000000000000, 11.41148760305182286 ) ) ;
#158650 = ORIENTED_EDGE ( 'NONE', *, *, #12857, .F. ) ;
#158649 = STYLED_ITEM ( 'NONE', ( #775012 ), #69815 ) ;
#158651 = CARTESIAN_POINT ( 'NONE',  ( 11.98997378493843335, 8.715628457336730861, -28.32596769619350496 ) ) ;
#158654 = ORIENTED_EDGE ( 'NONE', *, *, #39727, .F. ) ;
#158653 = FACE_OUTER_BOUND ( 'NONE', #86874, .T. ) ;
#158652 = CARTESIAN_POINT ( 'NONE',  ( 11.38206313235306233, 7.657201166695635663, -27.86410002179238177 ) ) ;
#158655 = ORIENTED_EDGE ( 'NONE', *, *, #782328, .F. ) ;
#158657 = EDGE_CURVE ( 'NONE', #239565, #59889, #289658, .T. ) ;
#158656 = CARTESIAN_POINT ( 'NONE',  ( -10.47505508741340030, 8.928574408181420452, -2.784957008560478453 ) ) ;
#158658 = CIRCLE ( 'NONE', #5649, 1.249999999999999334 ) ;
#158660 = CARTESIAN_POINT ( 'NONE',  ( 11.67943018545849831, 8.959450512519097742, -2.275733971289870983 ) ) ;
#158659 = ITEM_DEFINED_TRANSFORMATION ( 'NONE', 'NONE', #443427,  #151119 ) ;
#158661 = CARTESIAN_POINT ( 'NONE',  ( 6.875000000000000000, 11.96999999999999886, 51.00000000000000000 ) ) ;
#158662 = CARTESIAN_POINT ( 'NONE',  ( 13.01355626830279988, -8.120000000000000995, -3.084974226119299612 ) ) ;
#158664 = VECTOR ( 'NONE', #192302, 1000.000000000000114 ) ;
#158663 = LINE ( 'NONE', #401316, #588623 ) ;
#158665 = ORIENTED_EDGE ( 'NONE', *, *, #693683, .T. ) ;
#158668 = CARTESIAN_POINT ( 'NONE',  ( 11.15405922571019204, -10.53968222341990213, -27.72896651312087712 ) ) ;
#158667 = CARTESIAN_POINT ( 'NONE',  ( -35.23150730805168251, 3.499951185879667914, -12.33819138686971151 ) ) ;
#158666 = CARTESIAN_POINT ( 'NONE',  ( 12.37228960163609770, -9.339999999999999858, -27.85000000000000142 ) ) ;
#158671 = EDGE_LOOP ( 'NONE', ( #314667, #133162, #551780, #3879 ) ) ;
#158670 =( GEOMETRIC_REPRESENTATION_CONTEXT ( 3 ) GLOBAL_UNCERTAINTY_ASSIGNED_CONTEXT ( ( #90062 ) ) GLOBAL_UNIT_ASSIGNED_CONTEXT ( ( #540105, #186204, #249893 ) ) REPRESENTATION_CONTEXT ( 'NONE', 'WORKASPACE' ) );
#158669 =( NAMED_UNIT ( * ) PLANE_ANGLE_UNIT ( ) SI_UNIT ( $, .RADIAN. ) );
#158675 = FILL_AREA_STYLE ('',( #170372 ) ) ;
#158674 = CARTESIAN_POINT ( 'NONE',  ( 11.06421983856241908, 18.98373234454984981, 10.12832916819314910 ) ) ;
#158673 = FACE_OUTER_BOUND ( 'NONE', #389744, .T. ) ;
#158672 =( GEOMETRIC_REPRESENTATION_CONTEXT ( 3 ) GLOBAL_UNCERTAINTY_ASSIGNED_CONTEXT ( ( #59213 ) ) GLOBAL_UNIT_ASSIGNED_CONTEXT ( ( #537284, #56038, #720339 ) ) REPRESENTATION_CONTEXT ( 'NONE', 'WORKASPACE' ) );
#158677 =( LENGTH_UNIT ( ) NAMED_UNIT ( * ) SI_UNIT ( .MILLI., .METRE. ) );
#158676 =( GEOMETRIC_REPRESENTATION_CONTEXT ( 3 ) GLOBAL_UNCERTAINTY_ASSIGNED_CONTEXT ( ( #318244 ) ) GLOBAL_UNIT_ASSIGNED_CONTEXT ( ( #616942, #438079, #505366 ) ) REPRESENTATION_CONTEXT ( 'NONE', 'WORKASPACE' ) );
#158678 = EDGE_CURVE ( 'NONE', #346560, #117619, #106743, .T. ) ;
#158680 = CARTESIAN_POINT ( 'NONE',  ( 2.018706648957143024, 19.04746000000000095, -10.61733284791242937 ) ) ;
#158679 = CONICAL_SURFACE ( 'NONE', #463378, 3.500000000000003109, 0.7853981633974538301 ) ;
#158682 = ORIENTED_EDGE ( 'NONE', *, *, #618430, .T. ) ;
#158681 = ORIENTED_EDGE ( 'NONE', *, *, #373626, .T. ) ;
#158683 = CARTESIAN_POINT ( 'NONE',  ( -2.847317904235382002, -14.22653999999998753, 2.847568187230459014 ) ) ;
#158684 = CARTESIAN_POINT ( 'NONE',  ( 3.200071802342342675, 35.68599367903730979, 14.65467640243066683 ) ) ;
#158685 = CARTESIAN_POINT ( 'NONE',  ( 11.46619800315479942, 7.853716648081139340, -28.04115366357779848 ) ) ;
#158686 = UNCERTAINTY_MEASURE_WITH_UNIT (LENGTH_MEASURE( 1.000000000000000082E-05 ), #628487, 'distance_accuracy_value', 'NONE');
#158687 = MECHANICAL_DESIGN_GEOMETRIC_PRESENTATION_REPRESENTATION (  '', ( #488875 ), #692341 ) ;
#158689 = PRESENTATION_STYLE_ASSIGNMENT (( #35256 ) ) ;
#158688 = DIRECTION ( 'NONE',  ( -1.000000000000000000, -0.000000000000000000, -0.000000000000000000 ) ) ;
#158691 = VECTOR ( 'NONE', #518381, 1000.000000000000000 ) ;
#158690 = CARTESIAN_POINT ( 'NONE',  ( 6.176775423195220327, 0.02540000000000712521, -10.77971555605651233 ) ) ;
#158692 =( NAMED_UNIT ( * ) SI_UNIT ( $, .STERADIAN. ) SOLID_ANGLE_UNIT ( ) );
#158693 = EDGE_CURVE ( 'NONE', #304714, #594348, #583752, .T. ) ;
#158694 = LINE ( 'NONE', #102739, #224618 ) ;
#158695 = CARTESIAN_POINT ( 'NONE',  ( -10.12705466103892249, 31.54982439867383448, -11.06538654408924316 ) ) ;
#158696 = CARTESIAN_POINT ( 'NONE',  ( -0.9999999999999940048, 0.5067022692443948761, -1.668348328040618167 ) ) ;
#158698 = CARTESIAN_POINT ( 'NONE',  ( -11.83766983449436339, -9.455869626762400060, -28.21580997941518731 ) ) ;
#158697 = CARTESIAN_POINT ( 'NONE',  ( -0.1551724137932610215, 14.44994999999999941, -17.73362068965509764 ) ) ;
#158699 = EDGE_CURVE ( 'NONE', #148575, #461263, #281800, .T. ) ;
#158700 =( NAMED_UNIT ( * ) SI_UNIT ( $, .STERADIAN. ) SOLID_ANGLE_UNIT ( ) );
#158701 = CARTESIAN_POINT ( 'NONE',  ( -12.60014508275500944, 8.400000000000023448, -28.49662913061078839 ) ) ;
#158702 = CARTESIAN_POINT ( 'NONE',  ( -12.48620492014062755, -16.77424666084632321, 3.803979683478777574 ) ) ;
#158703 = CARTESIAN_POINT ( 'NONE',  ( 5.905372762326868141, 36.33174797184634031, -13.78864338123601563 ) ) ;
#158705 = CARTESIAN_POINT ( 'NONE',  ( -0.3448275862070540043, 14.44994999999999941, -17.35431034482760282 ) ) ;
#158704 = B_SPLINE_CURVE_WITH_KNOTS ( 'NONE', 1,
 ( #131006, #560213 ),
 .UNSPECIFIED., .F., .F.,
 ( 2, 2 ),
 ( 0.000000000000000000, 1.000000000000000000 ),
 .UNSPECIFIED. ) ;
#158706 = CARTESIAN_POINT ( 'NONE',  ( -11.62109685212538679, -10.45999999999999908, -28.17331615074622420 ) ) ;
#158707 = COLOUR_RGB ( '',0.2549019607843137081, 0.2549019607843137081, 0.2549019607843137081 ) ;
#158708 = VERTEX_POINT ( 'NONE', #516265 ) ;
#158709 = FACE_OUTER_BOUND ( 'NONE', #619263, .T. ) ;
#158710 = CARTESIAN_POINT ( 'NONE',  ( -12.15927898182233946, 8.683773976021049279, -2.108489055665665024 ) ) ;
#158714 = CIRCLE ( 'NONE', #260393, 0.1999999999999987899 ) ;
#158713 = CARTESIAN_POINT ( 'NONE',  ( 10.18151351879179778, 8.613569957361862706, -28.46034515370059026 ) ) ;
#158712 = CARTESIAN_POINT ( 'NONE',  ( -1.108209038230193455, -1.108209038230152155, -149.8282499999999402 ) ) ;
#158711 = CARTESIAN_POINT ( 'NONE',  ( -11.65985304999692040, 18.02262723354247242, 9.436517048856192247 ) ) ;
#158715 = CARTESIAN_POINT ( 'NONE',  ( -59.49894045816003540, -4.293080093579818346, 0.7956862788280252285 ) ) ;
#158717 = DIRECTION ( 'NONE',  ( 6.772360450213454897E-15, 7.224740848914709450E-17, 1.000000000000000000 ) ) ;
#158716 = COLOUR_RGB ( '',1.000000000000000000, 1.000000000000000000, 1.000000000000000000 ) ;
#158718 = CARTESIAN_POINT ( 'NONE',  ( 11.02599267983590003, -10.34999999999999964, -28.62942286340599907 ) ) ;
#158719 =( GEOMETRIC_REPRESENTATION_CONTEXT ( 3 ) GLOBAL_UNCERTAINTY_ASSIGNED_CONTEXT ( ( #535980 ) ) GLOBAL_UNIT_ASSIGNED_CONTEXT ( ( #766330, #340991, #102017 ) ) REPRESENTATION_CONTEXT ( 'NONE', 'WORKASPACE' ) );
#158721 = STYLED_ITEM ( 'NONE', ( #403364 ), #277484 ) ;
#158720 = CARTESIAN_POINT ( 'NONE',  ( 10.29945641516949983, 8.506666697237410091, -2.030963866516679595 ) ) ;
#158722 =( GEOMETRIC_REPRESENTATION_CONTEXT ( 3 ) GLOBAL_UNCERTAINTY_ASSIGNED_CONTEXT ( ( #358971 ) ) GLOBAL_UNIT_ASSIGNED_CONTEXT ( ( #384352, #157428, #566973 ) ) REPRESENTATION_CONTEXT ( 'NONE', 'WORKASPACE' ) );
#158723 = CARTESIAN_POINT ( 'NONE',  ( 14.00294095536877670, 25.65153928602880029, 5.012382266784383589 ) ) ;
#158724 = CARTESIAN_POINT ( 'NONE',  ( 12.20447404597667607, 8.101359094326177512, -3.103794831482148187 ) ) ;
#158725 = CARTESIAN_POINT ( 'NONE',  ( 4.800838764208754661, 19.04999999999999716, -14.05902764721129294 ) ) ;
#158726 = CARTESIAN_POINT ( 'NONE',  ( -87.09496851966507336, 90.70503148033493801, 6.100000002185002934 ) ) ;
#158727 = AXIS2_PLACEMENT_3D ( 'NONE', #676651, #497452, #624705 ) ;
#158728 = CARTESIAN_POINT ( 'NONE',  ( 10.79521482718409864, 7.964660743423885414, -3.107614623997163150 ) ) ;
#158730 = VERTEX_POINT ( 'NONE', #214211 ) ;
#158729 = CARTESIAN_POINT ( 'NONE',  ( 24.81041719380801780, 12.84861176314221254, -3.181516814437433727 ) ) ;
#158731 = CARTESIAN_POINT ( 'NONE',  ( -11.87027093492990026, 8.970716371709398729, -2.600000000000000089 ) ) ;
#158733 = CIRCLE ( 'NONE', #18816, 9.999999999999994671 ) ;
#158732 = CARTESIAN_POINT ( 'NONE',  ( 13.98839459880129255, 13.35563285534352573, 5.415251907469479598 ) ) ;
#158734 = ADVANCED_FACE ( 'NONE', ( #699376 ), #593430, .F. ) ;
#158735 = CARTESIAN_POINT ( 'NONE',  ( 10.32847323919880900, -8.620937401049552307, -1.968599995675702541 ) ) ;
#158737 = EDGE_LOOP ( 'NONE', ( #280993, #698914, #314424, #735066 ) ) ;
#158736 = CARTESIAN_POINT ( 'NONE',  ( 13.11044709580093759, 19.74575273834015121, 7.288084587487470678 ) ) ;
#158738 = VERTEX_POINT ( 'NONE', #349356 ) ;
#158739 = CARTESIAN_POINT ( 'NONE',  ( 7.060000000000150600, 1.650000000000199973, -26.89999999999999858 ) ) ;
#158741 = ORIENTED_EDGE ( 'NONE', *, *, #101656, .F. ) ;
#158740 = PRESENTATION_STYLE_ASSIGNMENT (( #584021 ) ) ;
#158744 = EDGE_CURVE ( 'NONE', #30709, #698025, #539761, .T. ) ;
#158743 = EDGE_LOOP ( 'NONE', ( #5916, #332945, #752480, #432415 ) ) ;
#158742 = VERTEX_POINT ( 'NONE', #174079 ) ;
#158745 = LINE ( 'NONE', #39232, #498392 ) ;
#158747 = CARTESIAN_POINT ( 'NONE',  ( -59.35934634357300865, -4.406819889639025156, -2.767389802366238882 ) ) ;
#158746 = CARTESIAN_POINT ( 'NONE',  ( -9.823772934969699833, 8.504109736069361603, -28.40023736955570044 ) ) ;
#158748 = CARTESIAN_POINT ( 'NONE',  ( 11.34818018545850471, -7.978210570499468801, -2.109870414589213539 ) ) ;
#158749 = EDGE_CURVE ( 'NONE', #67119, #150089, #136109, .T. ) ;
#158750 = VERTEX_POINT ( 'NONE', #786408 ) ;
#158751 = CYLINDRICAL_SURFACE ( 'NONE', #383083, 13.14449999999999896 ) ;
#158753 = VECTOR ( 'NONE', #589773, 1000.000000000000000 ) ;
#158752 = UNCERTAINTY_MEASURE_WITH_UNIT (LENGTH_MEASURE( 1.000000000000000082E-05 ), #765115, 'distance_accuracy_value', 'NONE');
#158754 = CARTESIAN_POINT ( 'NONE',  ( -11.58478960163638583, -9.899999999999961275, -28.49663230149241144 ) ) ;
#158755 = CARTESIAN_POINT ( 'NONE',  ( 2.709328479832648906, 19.04999999999999716, -15.41223148930855480 ) ) ;
#158756 = CARTESIAN_POINT ( 'NONE',  ( 12.78042293496950066, 8.679999999999999716, -27.36502577388069923 ) ) ;
#158759 = DIRECTION ( 'NONE',  ( 1.000000000000000000, 0.000000000000000000, 0.000000000000000000 ) ) ;
#158758 = B_SPLINE_CURVE_WITH_KNOTS ( 'NONE', 3,
 ( #426661, #367015, #307448, #247644, #732720, #128212, #370961, #68463, #311385, #457870, #203608, #207504, #80196, #505670, #513485, #446175, #688819, #640791, #450075, #756220, #32254, #453956, #561407, #211403, #259454, #632946, #323118, #752314, #263365, #696607, #692710, #700537, #625099, #394406, #16511, #151767, #569216, #744470, #330921, #88109, #398340, #573144, #636872, #390477, #334827, #147885, #92022, #143956, #565279, #24353, #271202, #319214, #84166, #155739 ),
 .UNSPECIFIED., .F., .F.,
 ( 4, 2, 2, 2, 2, 2, 2, 2, 2, 2, 2, 2, 2, 2, 2, 2, 2, 2, 2, 2, 2, 2, 2, 2, 2, 2, 4 ),
 ( 0.000000000000000000, 0.06250000000000000000, 0.09375000000000000000, 0.1093750000000000000, 0.1171875000000000000, 0.1250000000000000000, 0.1875000000000000000, 0.2187500000000000000, 0.2343750000000000000, 0.2500000000000000000, 0.3750000000000000000, 0.4375000000000000000, 0.4687500000000000000, 0.4843750000000000000, 0.5000000000000000000, 0.5625000000000000000, 0.5937500000000000000, 0.6250000000000000000, 0.6875000000000000000, 0.7187500000000000000, 0.7500000000000000000, 0.8125000000000000000, 0.8437500000000000000, 0.8593750000000000000, 0.8671875000000000000, 0.8750000000000000000, 1.000000000000000000 ),
 .UNSPECIFIED. ) ;
#158757 = VECTOR ( 'NONE', #331102, 1000.000000000000114 ) ;
#158760 = ORIENTED_EDGE ( 'NONE', *, *, #168066, .F. ) ;
#158761 = VERTEX_POINT ( 'NONE', #674984 ) ;
#158762 = CARTESIAN_POINT ( 'NONE',  ( -11.43347434434190646, -9.339999999999964331, -27.52668384925382483 ) ) ;
#158764 = CARTESIAN_POINT ( 'NONE',  ( -58.70415107597928284, -4.396042580000006694, -2.719633218393961549 ) ) ;
#158763 = CARTESIAN_POINT ( 'NONE',  ( 12.48875626830280083, 8.120000000000000995, -27.36502577388069923 ) ) ;
#158765 = ORIENTED_EDGE ( 'NONE', *, *, #355603, .F. ) ;
#158767 =( NAMED_UNIT ( * ) SI_UNIT ( $, .STERADIAN. ) SOLID_ANGLE_UNIT ( ) );
#158766 = CARTESIAN_POINT ( 'NONE',  ( 0.000000000000000000, 12.50950000000000095, -14.85899999999999999 ) ) ;
#158768 = VECTOR ( 'NONE', #211495, 1000.000000000000000 ) ;
#158769 = SURFACE_STYLE_USAGE ( .BOTH. , #759330 ) ;
#158770 = DIRECTION ( 'NONE',  ( 0.000000000000000000, 0.000000000000000000, -1.000000000000000000 ) ) ;
#158772 = ORIENTED_EDGE ( 'NONE', *, *, #489769, .F. ) ;
#158771 = ORIENTED_EDGE ( 'NONE', *, *, #140245, .F. ) ;
#158774 =( NAMED_UNIT ( * ) SI_UNIT ( $, .STERADIAN. ) SOLID_ANGLE_UNIT ( ) );
#158773 = CARTESIAN_POINT ( 'NONE',  ( -85.91428729999995539, 88.90000000000001990, 4.750000001092527846 ) ) ;
#158775 = UNCERTAINTY_MEASURE_WITH_UNIT (LENGTH_MEASURE( 1.000000000000000082E-05 ), #115608, 'distance_accuracy_value', 'NONE');
#158776 = CARTESIAN_POINT ( 'NONE',  ( -12.20443018545869762, 8.960000000000020393, -28.17331615074622420 ) ) ;
#158777 = CARTESIAN_POINT ( 'NONE',  ( -35.00000000000000000, -9.836428241812557990E-31, -10.42500000000000426 ) ) ;
#158778 = EDGE_CURVE ( 'NONE', #92219, #417799, #66391, .T. ) ;
#158779 = CARTESIAN_POINT ( 'NONE',  ( 7.985000000000130882, -4.284999999999789644, -31.35000000000000142 ) ) ;
#158780 = ORIENTED_EDGE ( 'NONE', *, *, #53876, .T. ) ;
#158781 = LINE ( 'NONE', #651739, #422440 ) ;
#158782 =( LENGTH_UNIT ( ) NAMED_UNIT ( * ) SI_UNIT ( .MILLI., .METRE. ) );
#158785 = ADVANCED_FACE ( 'NONE', ( #722847 ), #357191, .T. ) ;
#158784 = CARTESIAN_POINT ( 'NONE',  ( -1.025612267824574930, 14.48184392614209237, -0.02539999999999990182 ) ) ;
#158783 = CARTESIAN_POINT ( 'NONE',  ( 15.13041030349375760, 0.1830352069679028471, -1.084010349636197024 ) ) ;
#158786 = ORIENTED_EDGE ( 'NONE', *, *, #604597, .F. ) ;
#158787 = CARTESIAN_POINT ( 'NONE',  ( 11.02443665648909743, -7.829284754625593479, -2.270497399452482856 ) ) ;
#158788 = CARTESIAN_POINT ( 'NONE',  ( -13.43660000000001098, -14.25029466822251578, 2.744563190434053723 ) ) ;
#158789 = CARTESIAN_POINT ( 'NONE',  ( 11.18902093492970096, -10.43868940788519950, -28.03849641579969898 ) ) ;
#158790 = UNCERTAINTY_MEASURE_WITH_UNIT (LENGTH_MEASURE( 1.000000000000000082E-05 ), #615759, 'distance_accuracy_value', 'NONE');
#158791 = FILL_AREA_STYLE ('',( #293902 ) ) ;
#158792 = ORIENTED_EDGE ( 'NONE', *, *, #490863, .T. ) ;
#158793 = COLOUR_RGB ( '',0.7529411764705882248, 0.7529411764705882248, 0.7529411764705882248 ) ;
#158796 = CARTESIAN_POINT ( 'NONE',  ( 13.55848700468644097, 20.71579226063252221, 6.113396870379429693 ) ) ;
#158795 = CARTESIAN_POINT ( 'NONE',  ( 10.94172175407991787, -7.975535327887889103, -2.965280360995203424 ) ) ;
#158794 = CARTESIAN_POINT ( 'NONE',  ( -11.37000626830300476, -8.821789429500515922, -2.109870414589190446 ) ) ;
#158799 = CARTESIAN_POINT ( 'NONE',  ( -10.19805767767520344, 7.975535327887932624, -28.21528036099520520 ) ) ;
#158798 = CARTESIAN_POINT ( 'NONE',  ( -13.74387030034617396, 31.32722785045476144, -6.008859775586956609 ) ) ;
#158797 =( NAMED_UNIT ( * ) SI_UNIT ( $, .STERADIAN. ) SOLID_ANGLE_UNIT ( ) );
#158800 = ORIENTED_EDGE ( 'NONE', *, *, #549032, .F. ) ;
#158802 = DIRECTION ( 'NONE',  ( -1.000000000000000000, 0.000000000000000000, -0.000000000000000000 ) ) ;
#158801 = CARTESIAN_POINT ( 'NONE',  ( -11.23151351879210935, -10.11356995736180941, -28.46034515370059026 ) ) ;
#158803 = EDGE_CURVE ( 'NONE', #643073, #78044, #629447, .T. ) ;
#158804 = CARTESIAN_POINT ( 'NONE',  ( -12.22026998982259904, -9.329284754625570386, -27.85000000000000142 ) ) ;
#158805 = STYLED_ITEM ( 'NONE', ( #383645 ), #757618 ) ;
#158806 = FILL_AREA_STYLE_COLOUR ( '', #233057 ) ;
#158807 = CARTESIAN_POINT ( 'NONE',  ( 12.68693760159630024, -9.614641814145249654, -28.34425487625600226 ) ) ;
#158808 =( LENGTH_UNIT ( ) NAMED_UNIT ( * ) SI_UNIT ( .MILLI., .METRE. ) );
#158809 = CARTESIAN_POINT ( 'NONE',  ( 9.870000000000000995, -9.900000000000000355, -27.85000000000000142 ) ) ;
#158810 = CARTESIAN_POINT ( 'NONE',  ( 4.986045149607093663, 14.45576705521899541, 1.689188011358934594 ) ) ;
#158812 = CARTESIAN_POINT ( 'NONE',  ( 23.50000000000001066, -15.00000000000000178, -91.25000000000000000 ) ) ;
#158811 = FACE_OUTER_BOUND ( 'NONE', #203909, .T. ) ;
#158814 =( LENGTH_UNIT ( ) NAMED_UNIT ( * ) SI_UNIT ( .MILLI., .METRE. ) );
#158813 = CARTESIAN_POINT ( 'NONE',  ( 10.44588842074650437, -9.035359386862324982, -2.479784431710221781 ) ) ;
#158816 = EDGE_CURVE ( 'NONE', #270805, #547960, #118296, .T. ) ;
#158815 = CARTESIAN_POINT ( 'NONE',  ( -13.46200000000000507, 13.94400889529173959, -3.504940050178942723 ) ) ;
#158817 = CARTESIAN_POINT ( 'NONE',  ( -11.50696821326974906, -8.157304669211542958, -2.020187630664306067 ) ) ;
#158820 = EDGE_CURVE ( 'NONE', #765294, #165926, #420679, .T. ) ;
#158819 = SURFACE_STYLE_USAGE ( .BOTH. , #31463 ) ;
#158818 = CARTESIAN_POINT ( 'NONE',  ( -58.58924723622700981, -4.926042580000006055, 0.6798807604660007664 ) ) ;
#158821 = CARTESIAN_POINT ( 'NONE',  ( 10.11861269762158955, 34.24696126085650860, 26.98635790646903487 ) ) ;
#158822 = PRESENTATION_LAYER_ASSIGNMENT (  '', '', ( #501521 ) ) ;
#158823 = LINE ( 'NONE', #707511, #290926 ) ;
#158824 = CARTESIAN_POINT ( 'NONE',  ( 14.44943042421764545, 30.79482534885011091, -4.026656390934630458 ) ) ;
#158825 = CARTESIAN_POINT ( 'NONE',  ( 12.42456615911834739, 8.970869580598055393, -27.52040829396961286 ) ) ;
#158826 = CARTESIAN_POINT ( 'NONE',  ( 11.88655379728898431, 19.94759393434134864, 9.149311247935857594 ) ) ;
#158828 = CARTESIAN_POINT ( 'NONE',  ( -9.720926477796192344, -7.864763273121505804, -2.787288265082217276 ) ) ;
#158827 = LINE ( 'NONE', #472669, #603186 ) ;
#158829 = CARTESIAN_POINT ( 'NONE',  ( 3.142252729823758362, 36.31428260819608056, 14.53728227315106736 ) ) ;
#158830 = EDGE_CURVE ( 'NONE', #465927, #459016, #297488, .T. ) ;
#158832 = CARTESIAN_POINT ( 'NONE',  ( 19.30856349102342762, 20.19464389640559077, -6.749306509662114095 ) ) ;
#158831 = CARTESIAN_POINT ( 'NONE',  ( 7.473834547226206659, 14.44999999999998330, -6.103426270703863565 ) ) ;
#158834 = CARTESIAN_POINT ( 'NONE',  ( 13.29999999999999893, 13.29999999999999893, -29.65000000000010516 ) ) ;
#158833 = PLANE ( 'NONE',  #633485 ) ;
#158835 = CARTESIAN_POINT ( 'NONE',  ( -12.36412807666911817, 8.730228126797200616, -27.17028373549880627 ) ) ;
#158836 = DIRECTION ( 'NONE',  ( -1.000000000000000000, -0.000000000000000000, -0.000000000000000000 ) ) ;
#158837 = SURFACE_SIDE_STYLE ('',( #226330 ) ) ;
#158838 = CARTESIAN_POINT ( 'NONE',  ( -22.07259999999999778, 10.92199999999999704, 6.032500000000010409 ) ) ;
#158839 = CARTESIAN_POINT ( 'NONE',  ( 12.01788099153291078, 18.65419643111558301, -8.762229481344656179 ) ) ;
#158840 = CARTESIAN_POINT ( 'NONE',  ( 12.60717635745721132, 7.829663549668723022, -27.34814103049977163 ) ) ;
#158841 = CARTESIAN_POINT ( 'NONE',  ( 11.02171758495548026, 8.966229178546207379, -28.12845491281630572 ) ) ;
#158843 = ORIENTED_EDGE ( 'NONE', *, *, #595309, .T. ) ;
#158842 = CARTESIAN_POINT ( 'NONE',  ( 21.30300496623591400, 22.35435890379762824, 26.97873605207892211 ) ) ;
#158844 = LINE ( 'NONE', #401492, #481697 ) ;
#158845 = DIRECTION ( 'NONE',  ( 1.000000000000000000, -2.984779340913810239E-15, 0.000000000000000000 ) ) ;
#158846 = EDGE_CURVE ( 'NONE', #188340, #516559, #685854, .T. ) ;
#158847 = CARTESIAN_POINT ( 'NONE',  ( 8.835000000000141185, -4.934999999999799769, -27.00000000000000000 ) ) ;
#158848 = CARTESIAN_POINT ( 'NONE',  ( -12.09780922571050787, 8.118094945536091345, -27.36172612275800375 ) ) ;
#158850 = EDGE_CURVE ( 'NONE', #623328, #715451, #249224, .T. ) ;
#158849 = STYLED_ITEM ( 'NONE', ( #360741 ), #633365 ) ;
#158851 = CARTESIAN_POINT ( 'NONE',  ( 10.29654677722326639, 34.20143122107491251, 27.45169062467916277 ) ) ;
#158853 = ORIENTED_EDGE ( 'NONE', *, *, #547264, .F. ) ;
#158852 = ORIENTED_EDGE ( 'NONE', *, *, #8139, .T. ) ;
#158854 = FILL_AREA_STYLE_COLOUR ( '', #676019 ) ;
#158856 = ORIENTED_EDGE ( 'NONE', *, *, #133107, .F. ) ;
#158855 = CARTESIAN_POINT ( 'NONE',  ( 6.646749316741996871, 35.03203008676435104, -13.44695963853501297 ) ) ;
#158858 = CARTESIAN_POINT ( 'NONE',  ( -7.119850999999997931, -6.033254000000002115, -32.24999999999989342 ) ) ;
#158857 = PRESENTATION_LAYER_ASSIGNMENT (  '', '', ( #666897 ) ) ;
#158859 = VERTEX_POINT ( 'NONE', #237757 ) ;
#158860 = CARTESIAN_POINT ( 'NONE',  ( -11.14708960163639873, -7.839999999999999858, -2.600000000000000089 ) ) ;
#158861 = AXIS2_PLACEMENT_3D ( 'NONE', #218496, #520536, #47176 ) ;
#158862 = ORIENTED_EDGE ( 'NONE', *, *, #415456, .T. ) ;
#158863 = CARTESIAN_POINT ( 'NONE',  ( 12.68365110962137443, 23.89720549624831136, -7.767311400046338576 ) ) ;
#158864 = CARTESIAN_POINT ( 'NONE',  ( -32.00000000000000711, 0.4999999999999961142, 163.0000000000000000 ) ) ;
#158865 = CARTESIAN_POINT ( 'NONE',  ( 4.632901069446879738, 14.44994999999999941, -8.030058633525190004 ) ) ;
#158866 = LINE ( 'NONE', #397605, #433795 ) ;
#158867 =( LENGTH_UNIT ( ) NAMED_UNIT ( * ) SI_UNIT ( .MILLI., .METRE. ) );
#158870 = VERTEX_POINT ( 'NONE', #249524 ) ;
#158869 = VERTEX_POINT ( 'NONE', #241661 ) ;
#158868 = CYLINDRICAL_SURFACE ( 'NONE', #183610, 0.1499999999999999667 ) ;
#158871 = CARTESIAN_POINT ( 'NONE',  ( -13.46200000000000507, 13.27625095504413366, 3.001333977368965567 ) ) ;
#158873 = ORIENTED_EDGE ( 'NONE', *, *, #568071, .F. ) ;
#158872 = DIRECTION ( 'NONE',  ( -0.000000000000000000, -0.000000000000000000, 1.000000000000000000 ) ) ;
#158875 = SURFACE_STYLE_USAGE ( .BOTH. , #703693 ) ;
#158874 = CARTESIAN_POINT ( 'NONE',  ( 10.22599092915770314, -9.682583977432686950, -28.47133652761831968 ) ) ;
#158878 = ORIENTED_EDGE ( 'NONE', *, *, #225122, .F. ) ;
#158877 = SURFACE_STYLE_USAGE ( .BOTH. , #640083 ) ;
#158876 = CARTESIAN_POINT ( 'NONE',  ( -5.421743028764993255, -7.853647904837260718, -31.52862162376088406 ) ) ;
#158879 = VERTEX_POINT ( 'NONE', #233832 ) ;
#158880 = ORIENTED_EDGE ( 'NONE', *, *, #305722, .T. ) ;
#158881 = CARTESIAN_POINT ( 'NONE',  ( 11.57930767767499347, -8.119999999999976126, -3.084974226119297835 ) ) ;
#158883 = CARTESIAN_POINT ( 'NONE',  ( 11.69076741666545161, 8.725973181689122171, -28.39363018627236102 ) ) ;
#158882 = CARTESIAN_POINT ( 'NONE',  ( 6.491761460397891703, 0.02540000000000826666, -10.76791149120118263 ) ) ;
#158884 = CARTESIAN_POINT ( 'NONE',  ( -14.32461410244706279, 8.578045920751879549, -27.12719897476294761 ) ) ;
#158885 = CARTESIAN_POINT ( 'NONE',  ( -14.16543925491983558, 25.15610690638986569, -4.933592079168543698 ) ) ;
#158887 = CARTESIAN_POINT ( 'NONE',  ( 31.80044832357838303, 60.86883655000000459, -22.53495267149265757 ) ) ;
#158886 = CARTESIAN_POINT ( 'NONE',  ( 12.09801991236165009, 18.98892595238337222, 8.651245324352210275 ) ) ;
#158888 = CARTESIAN_POINT ( 'NONE',  ( 10.65869147078780088, 8.881167654247821730, -3.012657868757320223 ) ) ;
#158889 = COLOUR_RGB ( '',0.7529411764705882248, 0.7529411764705882248, 0.7529411764705882248 ) ;
#158890 = CARTESIAN_POINT ( 'NONE',  ( 11.41702151213210037, -7.801691525253479753, -2.390641877524410042 ) ) ;
#158891 =( GEOMETRIC_REPRESENTATION_CONTEXT ( 3 ) GLOBAL_UNCERTAINTY_ASSIGNED_CONTEXT ( ( #429058 ) ) GLOBAL_UNIT_ASSIGNED_CONTEXT ( ( #389459, #27344, #241797 ) ) REPRESENTATION_CONTEXT ( 'NONE', 'WORKASPACE' ) );
#158893 = CARTESIAN_POINT ( 'NONE',  ( -13.99021149362066474, 26.48382585732785444, -5.047782821962402799 ) ) ;
#158892 = CARTESIAN_POINT ( 'NONE',  ( 2.550694353264108958E-16, 2.082800000000001539, -144.2719999999999629 ) ) ;
#158894 = CARTESIAN_POINT ( 'NONE',  ( 12.76910484546550784, 9.033880000000024779, -28.21597078863389285 ) ) ;
#158896 = EDGE_CURVE ( 'NONE', #252420, #509181, #476209, .T. ) ;
#158895 = CARTESIAN_POINT ( 'NONE',  ( -10.09521482718440843, -7.963799926954989949, -3.106875104032100321 ) ) ;
#158897 = CIRCLE ( 'NONE', #577673, 14.99999999999999467 ) ;
#158898 = VECTOR ( 'NONE', #772331, 1000.000000000000000 ) ;
#158900 = CARTESIAN_POINT ( 'NONE',  ( -12.98438960163641021, 8.399999999999993250, -3.246632301492350159 ) ) ;
#158899 = CARTESIAN_POINT ( 'NONE',  ( 14.19290010432239058, 31.09262396604721701, 4.854028947207924993 ) ) ;
#158901 = CARTESIAN_POINT ( 'NONE',  ( -11.87272186926672646, -8.267567353301325639, -3.160389011266973913 ) ) ;
#158902 = EDGE_CURVE ( 'NONE', #356207, #717858, #353594, .T. ) ;
#158903 = EDGE_CURVE ( 'NONE', #470074, #172015, #47387, .T. ) ;
#158904 = DIRECTION ( 'NONE',  ( -4.917802505226810824E-15, -1.000000000000000000, 0.000000000000000000 ) ) ;
#158905 = ORIENTED_EDGE ( 'NONE', *, *, #140839, .F. ) ;
#158907 = CARTESIAN_POINT ( 'NONE',  ( -11.51603960163639861, -7.871425591818569600, -2.784957008560509539 ) ) ;
#158906 = FILL_AREA_STYLE_COLOUR ( '', #585662 ) ;
#158909 = CARTESIAN_POINT ( 'NONE',  ( -11.94816029851231676, 20.29757859124317321, -9.068711309460825376 ) ) ;
#158908 = VECTOR ( 'NONE', #216258, 1000.000000000000000 ) ;
#158910 = CIRCLE ( 'NONE', #666960, 15.25000000000002309 ) ;
#158911 = ORIENTED_EDGE ( 'NONE', *, *, #483411, .T. ) ;
#158913 = DIRECTION ( 'NONE',  ( 0.000000000000000000, -0.7071067811865449082, -0.7071067811865501263 ) ) ;
#158912 = CARTESIAN_POINT ( 'NONE',  ( -11.32253626304986049, 7.885518364360289745, -2.378846939102065239 ) ) ;
#158914 = SURFACE_STYLE_FILL_AREA ( #87425 ) ;
#158915 = DIRECTION ( 'NONE',  ( 0.000000000000000000, 0.000000000000000000, -1.000000000000000000 ) ) ;
#158916 = CARTESIAN_POINT ( 'NONE',  ( 7.060000000000132836, 1.385355339059529456, -31.42699069993259187 ) ) ;
#158918 = CARTESIAN_POINT ( 'NONE',  ( -10.76672175408008947, 8.824464672112108943, -27.48471963900478698 ) ) ;
#158917 = DIRECTION ( 'NONE',  ( -1.156841102371935017E-14, 0.9993797159281718745, -0.03521623760890014998 ) ) ;
#158920 = EDGE_LOOP ( 'NONE', ( #214677, #688584, #96220 ) ) ;
#158919 = FILL_AREA_STYLE ('',( #651894 ) ) ;
#158923 = ORIENTED_EDGE ( 'NONE', *, *, #284100, .F. ) ;
#158922 = CARTESIAN_POINT ( 'NONE',  ( -12.85822853861079551, 24.82191362798928935, -7.474763505284101051 ) ) ;
#158921 = DIRECTION ( 'NONE',  ( -0.000000000000000000, 1.000000000000000000, -0.000000000000000000 ) ) ;
#158925 = ORIENTED_EDGE ( 'NONE', *, *, #129644, .T. ) ;
#158924 = COLOUR_RGB ( '',1.000000000000000000, 1.000000000000000000, 1.000000000000000000 ) ;
#158926 = CARTESIAN_POINT ( 'NONE',  ( -11.58478960163638583, 8.400000000000027001, -28.49663230149241144 ) ) ;
#158927 = LINE ( 'NONE', #644048, #228896 ) ;
#158928 = FILL_AREA_STYLE_COLOUR ( '', #529194 ) ;
#158929 =( LENGTH_UNIT ( ) NAMED_UNIT ( * ) SI_UNIT ( .MILLI., .METRE. ) );
#158931 = CARTESIAN_POINT ( 'NONE',  ( 10.61339781073195709, 18.80532405063289758, 10.41930496295938013 ) ) ;
#158930 = DIRECTION ( 'NONE',  ( 0.000000000000000000, 0.000000000000000000, 1.000000000000000000 ) ) ;
#158932 = CARTESIAN_POINT ( 'NONE',  ( -12.60522293496969937, -9.619999999999999218, -28.33497422611930361 ) ) ;
#158934 = EDGE_CURVE ( 'NONE', #540967, #193058, #212707, .T. ) ;
#158933 = CIRCLE ( 'NONE', #705073, 15.11300000000000132 ) ;
#158935 = PRESENTATION_LAYER_ASSIGNMENT (  '', '', ( #400280 ) ) ;
#158939 = CARTESIAN_POINT ( 'NONE',  ( -11.14513990586570458, 8.836339743169659755, -3.107037404117162005 ) ) ;
#158938 = CARTESIAN_POINT ( 'NONE',  ( 25.00000000000052225, 28.49999999999999645, 63.20000000000000284 ) ) ;
#158937 = FILL_AREA_STYLE_COLOUR ( '', #670701 ) ;
#158936 = PLANE ( 'NONE',  #311129 ) ;
#158941 = ORIENTED_EDGE ( 'NONE', *, *, #196058, .T. ) ;
#158940 = CARTESIAN_POINT ( 'NONE',  ( 11.12092647779589427, -10.43523672687840254, -28.03728826508220351 ) ) ;
#158942 = ORIENTED_EDGE ( 'NONE', *, *, #371679, .T. ) ;
#158943 = PRESENTATION_LAYER_ASSIGNMENT (  '', '', ( #413408 ) ) ;
#158945 = CARTESIAN_POINT ( 'NONE',  ( 7.960000000000121645, -5.899999999999800515, -27.82499999999999929 ) ) ;
#158944 = CARTESIAN_POINT ( 'NONE',  ( 2.745858877591684344, 1.185593273260521441, 17.68178057867181607 ) ) ;
#158948 = CARTESIAN_POINT ( 'NONE',  ( 12.64776901766041739, 8.911100044078350990, -27.29050621687931866 ) ) ;
#158947 = FILL_AREA_STYLE_COLOUR ( '', #177983 ) ;
#158946 = SURFACE_STYLE_USAGE ( .BOTH. , #210745 ) ;
#158949 = CARTESIAN_POINT ( 'NONE',  ( -10.82438149385099990, 8.507666696464928791, -28.41903650021890115 ) ) ;
#158951 = CARTESIAN_POINT ( 'NONE',  ( -1.919320656460694568E-16, -1.567244251809542188, -148.2407499999999629 ) ) ;
#158950 = CARTESIAN_POINT ( 'NONE',  ( -6.919443540175721274, 13.86409839441831338, 4.194764610337823107 ) ) ;
#158954 = ORIENTED_EDGE ( 'NONE', *, *, #684321, .F. ) ;
#158953 = LINE ( 'NONE', #39451, #659089 ) ;
#158952 = FILL_AREA_STYLE_COLOUR ( '', #764010 ) ;
#158956 = CARTESIAN_POINT ( 'NONE',  ( 12.02697757874350160, -10.36258317517840766, -27.25819840999442434 ) ) ;
#158955 = STYLED_ITEM ( 'NONE', ( #421845 ), #211422 ) ;
#158957 = DIRECTION ( 'NONE',  ( -1.000000000000000000, 3.025680481354897205E-15, -2.072823859424144686E-32 ) ) ;
#158958 = EDGE_CURVE ( 'NONE', #314040, #469959, #305364, .T. ) ;
#158959 = CARTESIAN_POINT ( 'NONE',  ( 9.829421740108438499, 34.31606833439681026, 27.26335616195729727 ) ) ;
#158961 = EDGE_LOOP ( 'NONE', ( #308254, #783989, #547062 ) ) ;
#158960 = CARTESIAN_POINT ( 'NONE',  ( 11.16563960163609970, -10.42857440818139914, -28.03495700856050021 ) ) ;
#158962 = DIRECTION ( 'NONE',  ( 0.000000000000000000, -0.02617694830787182722, 0.9996573249755573709 ) ) ;
#158963 = DIRECTION ( 'NONE',  ( 0.000000000000000000, -0.9915019094012065271, 0.1300921352494523175 ) ) ;
#158964 = ORIENTED_EDGE ( 'NONE', *, *, #188921, .F. ) ;
#158965 = CARTESIAN_POINT ( 'NONE',  ( 8.127131789567567210, -11.68399999999999395, -7.229106177460687732 ) ) ;
#158966 = AXIS2_PLACEMENT_3D ( 'NONE', #192277, #375276, #13011 ) ;
#158968 = EDGE_CURVE ( 'NONE', #403267, #379034, #504343, .T. ) ;
#158967 = VERTEX_POINT ( 'NONE', #245598 ) ;
#158969 = CARTESIAN_POINT ( 'NONE',  ( 0.01543765371391004823, 1.969579266960850061, -6.955949999999999633 ) ) ;
#158970 = CARTESIAN_POINT ( 'NONE',  ( -13.46200000000000685, -13.68734716080251879, 2.096388710221788187 ) ) ;
#158971 = ORIENTED_EDGE ( 'NONE', *, *, #513620, .T. ) ;
#158972 = MECHANICAL_DESIGN_GEOMETRIC_PRESENTATION_REPRESENTATION (  '', ( #146512 ), #463688 ) ;
#158973 = EDGE_CURVE ( 'NONE', #149630, #438768, #491845, .T. ) ;
#158975 = CARTESIAN_POINT ( 'NONE',  ( 21.33222996438479058, 16.87970262202567184, 27.86225042072061697 ) ) ;
#158974 = CARTESIAN_POINT ( 'NONE',  ( -10.69844281019447152, -9.033622178551789617, -2.602221002821898388 ) ) ;
#158976 = CARTESIAN_POINT ( 'NONE',  ( -2.634286860231463745, 35.01861833735679141, -14.63785070573714009 ) ) ;
#158977 = CARTESIAN_POINT ( 'NONE',  ( 4.986045149607093663, 14.70568138646288681, 1.695732248435902756 ) ) ;
#158978 = CARTESIAN_POINT ( 'NONE',  ( -10.92244800315509856, -10.47876180219749997, -27.85000000000000142 ) ) ;
#158981 = ORIENTED_EDGE ( 'NONE', *, *, #756536, .F. ) ;
#158980 = ORIENTED_EDGE ( 'NONE', *, *, #305310, .T. ) ;
#158979 = CARTESIAN_POINT ( 'NONE',  ( -2.509028109029549647, 3.453465819260747249, 30.52299685336450707 ) ) ;
#158982 = FACE_OUTER_BOUND ( 'NONE', #552532, .T. ) ;
#158984 = ORIENTED_EDGE ( 'NONE', *, *, #94507, .F. ) ;
#158983 = CARTESIAN_POINT ( 'NONE',  ( -14.33382526376530919, 24.61468474783032434, -4.420633971074903634 ) ) ;
#158987 = DIRECTION ( 'NONE',  ( -0.000000000000000000, -0.000000000000000000, 1.000000000000000000 ) ) ;
#158986 = CARTESIAN_POINT ( 'NONE',  ( -9.745289748503042304, -9.463939597079622956, -28.35671280394704041 ) ) ;
#158985 = CARTESIAN_POINT ( 'NONE',  ( -10.16625029293440186, -9.520148675298324648, -28.49927630923294686 ) ) ;
#158989 = EDGE_CURVE ( 'NONE', #362619, #397748, #12286, .T. ) ;
#158988 = SURFACE_STYLE_USAGE ( .BOTH. , #636257 ) ;
#158990 = ORIENTED_EDGE ( 'NONE', *, *, #568564, .T. ) ;
#158991 = B_SPLINE_CURVE_WITH_KNOTS ( 'NONE', 3,
 ( #98990, #43267, #528386, #771111, #226336, #711470, #186228, #305754, #611596, #66772, #663552, #547952, #118690, #782879, #55050, #238145, #297878, #249916, #540130, #58944, #659675, #480517, #3015, #242051, #544033, #417207, #234207, #671386, #114758, #369268, #476600, #786772, #719327, #361463, #178369, #357575, #110800, #492232, #484389, #174453, #421061, #488306, #599799, #723214, #301799, #353683, #603740 ),
 .UNSPECIFIED., .F., .F.,
 ( 4, 1, 1, 2, 2, 2, 2, 2, 1, 1, 2, 2, 1, 1, 2, 2, 2, 2, 2, 1, 1, 2, 2, 1, 2, 2, 2, 4 ),
 ( 0.000000000000000000, 0.03124999999999719669, 0.04687499999999593381, 0.05468749999999575340, 0.06249999999999557299, 0.1249999999999955869, 0.1874999999999956146, 0.2499999999999956146, 0.3124999999999956146, 0.3437499999999957256, 0.3593749999999957812, 0.3749999999999961142, 0.4374999999999961697, 0.4687499999999963918, 0.4843749999999961142, 0.4999999999999958922, 0.5624999999999948930, 0.6249999999999940048, 0.6874999999999930056, 0.7187499999999925615, 0.7343749999999924505, 0.7421874999999922284, 0.7499999999999921174, 0.7812499999999933387, 0.7968749999999938938, 0.8124999999999944489, 0.8749999999999963363, 1.000000000000000000 ),
 .UNSPECIFIED. ) ;
#158994 = ADVANCED_FACE ( 'NONE', ( #689672 ), #96714, .F. ) ;
#158993 = CARTESIAN_POINT ( 'NONE',  ( 11.67312585916149636, -9.747063092701807818, -28.46301216553749569 ) ) ;
#158992 = CARTESIAN_POINT ( 'NONE',  ( -59.46586140558858347, -4.447800358849517188, 0.8304286031464559459 ) ) ;
#158995 = DIRECTION ( 'NONE',  ( 0.7071067811883542387, -0.7071067811847407958, -2.635973712332231608E-16 ) ) ;
#158996 = ORIENTED_EDGE ( 'NONE', *, *, #325241, .T. ) ;
#158997 =( GEOMETRIC_REPRESENTATION_CONTEXT ( 3 ) GLOBAL_UNCERTAINTY_ASSIGNED_CONTEXT ( ( #642977 ) ) GLOBAL_UNIT_ASSIGNED_CONTEXT ( ( #523233, #340639, #527133 ) ) REPRESENTATION_CONTEXT ( 'NONE', 'WORKASPACE' ) );
#158998 = CARTESIAN_POINT ( 'NONE',  ( -13.46200000000000507, 14.41934547671999844, 1.980031452679999582 ) ) ;
#158999 = FILL_AREA_STYLE_COLOUR ( '', #451405 ) ;
#159000 = FACE_OUTER_BOUND ( 'NONE', #762475, .T. ) ;
#159002 =( NAMED_UNIT ( * ) PLANE_ANGLE_UNIT ( ) SI_UNIT ( $, .RADIAN. ) );
#159001 = AXIS2_PLACEMENT_3D ( 'NONE', #462191, #704910, #160062 ) ;
#159005 =( NAMED_UNIT ( * ) SI_UNIT ( $, .STERADIAN. ) SOLID_ANGLE_UNIT ( ) );
#159004 = CARTESIAN_POINT ( 'NONE',  ( 7.058606797750079487, -4.924999999999790212, -32.25000000000000000 ) ) ;
#159003 = CARTESIAN_POINT ( 'NONE',  ( 4.645540444800666968, 19.04999999999999716, -15.32581072900451957 ) ) ;
#159009 = DIRECTION ( 'NONE',  ( -1.000000000000000000, 0.000000000000000000, 0.000000000000000000 ) ) ;
#159008 = LINE ( 'NONE', #262778, #161382 ) ;
#159007 = CARTESIAN_POINT ( 'NONE',  ( -12.36030922571049118, 7.836189891072164571, -28.17551591816130241 ) ) ;
#159006 = CARTESIAN_POINT ( 'NONE',  ( -10.84207879070306468, -9.370628292886344468, -27.44587762127440200 ) ) ;
#159010 = CARTESIAN_POINT ( 'NONE',  ( -3.015548158708126092, 36.34080027911593902, -14.56408590686390703 ) ) ;
#159012 = CARTESIAN_POINT ( 'NONE',  ( 21.33500657008910295, 22.17545841680886554, 27.42025384505436136 ) ) ;
#159011 = CARTESIAN_POINT ( 'NONE',  ( 4.081428256344846184E-15, -10.41399999999998727, 6.119813043912319950E-16 ) ) ;
#159013 = VECTOR ( 'NONE', #761240, 1000.000000000000000 ) ;
#159014 = CARTESIAN_POINT ( 'NONE',  ( -88.89999999999999147, -3.469446951953614189E-15, -143.1999999999999886 ) ) ;
#159015 = DIRECTION ( 'NONE',  ( -0.000000000000000000, -2.117420030240893316E-16, -1.000000000000000000 ) ) ;
#159016 = ADVANCED_FACE ( 'NONE', ( #331794 ), #391333, .F. ) ;
#159017 = CARTESIAN_POINT ( 'NONE',  ( -10.21287493857158424, 18.91299999999999670, 0.1493859118428676191 ) ) ;
#159018 = CARTESIAN_POINT ( 'NONE',  ( 12.24943760159629491, -8.970716371709388071, -2.929503250837358852 ) ) ;
#159019 =( LENGTH_UNIT ( ) NAMED_UNIT ( * ) SI_UNIT ( .MILLI., .METRE. ) );
#159020 = ORIENTED_EDGE ( 'NONE', *, *, #589228, .F. ) ;
#159022 = CARTESIAN_POINT ( 'NONE',  ( 3.502299887216975272, -14.22399999999998599, 3.502299887216960173 ) ) ;
#159021 = PLANE ( 'NONE',  #353478 ) ;
#159024 = LINE ( 'NONE', #572565, #546308 ) ;
#159023 = CARTESIAN_POINT ( 'NONE',  ( -0.4882701889064931522, 0.009628748015904204510, -5.979585242085861456E-17 ) ) ;
#159025 = CARTESIAN_POINT ( 'NONE',  ( -10.54999999999999893, 8.947992588625179877, -27.57422223993985710 ) ) ;
#159026 = ORIENTED_EDGE ( 'NONE', *, *, #375776, .F. ) ;
#159027 = DIRECTION ( 'NONE',  ( 1.000000000000000000, -1.705482648046214957E-18, 2.188726930262370089E-16 ) ) ;
#159030 = DIRECTION ( 'NONE',  ( -1.000000000000000000, -0.000000000000000000, -3.491481338843133750E-15 ) ) ;
#159029 = CARTESIAN_POINT ( 'NONE',  ( 4.950642974941275476, 34.89521097910957792, -14.02488015457743664 ) ) ;
#159028 = CARTESIAN_POINT ( 'NONE',  ( 0.5401419378581686637, 34.95442835356464428, -14.86318861102713207 ) ) ;
#159031 = CARTESIAN_POINT ( 'NONE',  ( 11.69640322361865437, -9.329572057439058597, -27.83267807404280703 ) ) ;
#159032 = EDGE_CURVE ( 'NONE', #611819, #428923, #144939, .T. ) ;
#159033 = CARTESIAN_POINT ( 'NONE',  ( 14.87299887784866392, 24.85557028074940433, 0.006145110844446871438 ) ) ;
#159036 = ADVANCED_FACE ( 'NONE', ( #574017 ), #577923, .F. ) ;
#159035 = CARTESIAN_POINT ( 'NONE',  ( 12.67411274880883276, -9.672819589756183944, -27.12986264259126301 ) ) ;
#159034 = CARTESIAN_POINT ( 'NONE',  ( -9.590532039844410050, 31.12655650567492671, -11.36784168387120353 ) ) ;
#159037 =( NAMED_UNIT ( * ) PLANE_ANGLE_UNIT ( ) SI_UNIT ( $, .RADIAN. ) );
#159038 = CIRCLE ( 'NONE', #680245, 2.552699999999990865 ) ;
#159042 = CARTESIAN_POINT ( 'NONE',  ( -14.16000000000000014, 12.56000000000000227, 72.70000000000000284 ) ) ;
#159041 = CARTESIAN_POINT ( 'NONE',  ( 14.87256472304577137, 25.26222292717052298, -0.1141221808044784874 ) ) ;
#159040 = SURFACE_STYLE_USAGE ( .BOTH. , #453390 ) ;
#159039 = CARTESIAN_POINT ( 'NONE',  ( 2.783771247443885599, 36.35386958552422243, 14.61015984973589887 ) ) ;
#159043 = LINE ( 'NONE', #767425, #406540 ) ;
#159044 = SURFACE_SIDE_STYLE ('',( #782088 ) ) ;
#159045 = CARTESIAN_POINT ( 'NONE',  ( 7.693333333333494117, 6.950000000000203570, -27.00000000000000000 ) ) ;
#159046 = CARTESIAN_POINT ( 'NONE',  ( 12.61915547415724070, 20.46507428366003722, 7.871803416500046779 ) ) ;
#159047 = CARTESIAN_POINT ( 'NONE',  ( 3.942669562241288617, 34.83747210134401229, -14.34090417350958013 ) ) ;
#159050 = EDGE_CURVE ( 'NONE', #672835, #323091, #287344, .T. ) ;
#159049 =( LENGTH_UNIT ( ) NAMED_UNIT ( * ) SI_UNIT ( .MILLI., .METRE. ) );
#159048 = CARTESIAN_POINT ( 'NONE',  ( 11.99438965619189013, 8.243015856402660546, -3.212233314999810574 ) ) ;
#159051 = CARTESIAN_POINT ( 'NONE',  ( -12.74565660749570029, -8.971175998375269245, -2.600000000000000089 ) ) ;
#159052 = AXIS2_PLACEMENT_3D ( 'NONE', #303673, #438545, #728947 ) ;
#159053 = SURFACE_SIDE_STYLE ('',( #91487 ) ) ;
#159054 = ADVANCED_FACE ( 'NONE', ( #720944 ), #733824, .T. ) ;
#159055 = ORIENTED_EDGE ( 'NONE', *, *, #173475, .T. ) ;
#159056 = ORIENTED_EDGE ( 'NONE', *, *, #356428, .F. ) ;
#159057 = SURFACE_STYLE_USAGE ( .BOTH. , #226572 ) ;
#159058 = DIRECTION ( 'NONE',  ( 0.000000000000000000, 0.000000000000000000, 1.000000000000000000 ) ) ;
#159059 = ORIENTED_EDGE ( 'NONE', *, *, #476340, .F. ) ;
#159060 = EDGE_CURVE ( 'NONE', #252, #224900, #116408, .T. ) ;
#159061 = ORIENTED_EDGE ( 'NONE', *, *, #372718, .T. ) ;
#159064 = CARTESIAN_POINT ( 'NONE',  ( 11.08371945789537172, 8.897670261454296181, -2.213747202147465121 ) ) ;
#159063 = CARTESIAN_POINT ( 'NONE',  ( -11.01960626830300072, 7.978210570499477683, -2.109870414589173127 ) ) ;
#159062 =( NAMED_UNIT ( * ) PLANE_ANGLE_UNIT ( ) SI_UNIT ( $, .RADIAN. ) );
#159066 = DIRECTION ( 'NONE',  ( -0.000000000000000000, -0.000000000000000000, -1.000000000000000000 ) ) ;
#159065 = CARTESIAN_POINT ( 'NONE',  ( 14.45214779117600479, 30.78270358745512425, -4.016896724095477822 ) ) ;
#159067 = ORIENTED_EDGE ( 'NONE', *, *, #210482, .F. ) ;
#159068 = CARTESIAN_POINT ( 'NONE',  ( 11.31017484708084275, 8.864550072934413549, -27.46517424737156787 ) ) ;
#159069 = CARTESIAN_POINT ( 'NONE',  ( 8.835000000000160725, 3.335000000000194920, -27.00000000000000000 ) ) ;
#159070 = DIRECTION ( 'NONE',  ( 1.000000000000000000, -1.705482648045985001E-18, -1.923521121482499747E-33 ) ) ;
#159072 =( NAMED_UNIT ( * ) SI_UNIT ( $, .STERADIAN. ) SOLID_ANGLE_UNIT ( ) );
#159071 = CARTESIAN_POINT ( 'NONE',  ( -11.11290192247749609, -7.840174500277156788, -2.599999999999997868 ) ) ;
#159073 = CARTESIAN_POINT ( 'NONE',  ( -13.40618181795960062, 30.25759203937386488, 6.440529579459018272 ) ) ;
#159074 = ORIENTED_EDGE ( 'NONE', *, *, #482067, .F. ) ;
#159075 = ORIENTED_EDGE ( 'NONE', *, *, #66722, .T. ) ;
#159077 = CARTESIAN_POINT ( 'NONE',  ( 12.86812293496938686, -10.45999999999999908, -27.52668384925377865 ) ) ;
#159076 = CARTESIAN_POINT ( 'NONE',  ( 11.95197589237689328, -8.399999999999979039, -3.251031836322670898 ) ) ;
#159078 = CARTESIAN_POINT ( 'NONE',  ( 12.32717647779599268, 8.967058416776547247, -27.85000000000002984 ) ) ;
#159079 = AXIS2_PLACEMENT_3D ( 'NONE', #98160, #94304, #213761 ) ;
#159081 = CARTESIAN_POINT ( 'NONE',  ( -10.25639101100859385, -8.928574408181432887, -2.415042991439491082 ) ) ;
#159080 = FACE_OUTER_BOUND ( 'NONE', #80076, .T. ) ;
#159082 = AXIS2_PLACEMENT_3D ( 'NONE', #727009, #182151, #655667 ) ;
#159083 = CARTESIAN_POINT ( 'NONE',  ( 14.63037313830643527, 31.53063863029451852, -2.675542967357452007 ) ) ;
#159084 = DIRECTION ( 'NONE',  ( -0.000000000000000000, -1.000000000000000000, -0.000000000000000000 ) ) ;
#159085 = CARTESIAN_POINT ( 'NONE',  ( -10.76875000000000071, -9.249494584577290013, -2.302747664813469708 ) ) ;
#159087 = CARTESIAN_POINT ( 'NONE',  ( 114.3000000000000114, 0.9473000000000015852, 35.54730000000000700 ) ) ;
#159086 = VECTOR ( 'NONE', #702187, 1000.000000000000227 ) ;
#159088 = EDGE_LOOP ( 'NONE', ( #121672, #454901, #199036, #20703 ) ) ;
#159089 = DIRECTION ( 'NONE',  ( 1.000000000000000000, 0.000000000000000000, 0.000000000000000000 ) ) ;
#159091 = CARTESIAN_POINT ( 'NONE',  ( -9.969173922429650503, 30.85518942622989869, 11.20786840830808373 ) ) ;
#159090 = CARTESIAN_POINT ( 'NONE',  ( 0.3585635983577167840, 19.04745999999999384, -11.21459480659047259 ) ) ;
#159092 = CARTESIAN_POINT ( 'NONE',  ( -4.718211590177203263, 14.71520807240601947, 1.331922790060767525 ) ) ;
#159095 = VERTEX_POINT ( 'NONE', #295575 ) ;
#159094 = VERTEX_POINT ( 'NONE', #585785 ) ;
#159093 = CARTESIAN_POINT ( 'NONE',  ( -59.47841971532501049, -2.562503537760012495, 4.111935080000001186 ) ) ;
#159096 = CARTESIAN_POINT ( 'NONE',  ( 11.38725040553265977, -8.400032971220889877, -2.040000000970635163 ) ) ;
#159099 = LINE ( 'NONE', #405656, #784410 ) ;
#159098 = CARTESIAN_POINT ( 'NONE',  ( -6.492360670209219364, -8.203132935069081810, -35.60857994501365198 ) ) ;
#159097 = CARTESIAN_POINT ( 'NONE',  ( 13.93644280383308498, 27.16924766155115378, 5.194402876859848917 ) ) ;
#159100 = FILL_AREA_STYLE_COLOUR ( '', #322381 ) ;
#159101 = CARTESIAN_POINT ( 'NONE',  ( 12.40125626830280403, 8.959450512519097742, -2.275733971289870983 ) ) ;
#159102 = LINE ( 'NONE', #401773, #250703 ) ;
#159103 = CARTESIAN_POINT ( 'NONE',  ( 8.519363966270276478, 4.613339863735945734, 17.03872793214014791 ) ) ;
#159104 = ORIENTED_EDGE ( 'NONE', *, *, #631456, .T. ) ;
#159105 = FILL_AREA_STYLE_COLOUR ( '', #365336 ) ;
#159107 = CARTESIAN_POINT ( 'NONE',  ( -11.66610426826331270, 7.829283628290608199, -28.17950325083743834 ) ) ;
#159106 = CARTESIAN_POINT ( 'NONE',  ( 10.50354816051739881, -8.179133319884810405, -3.231197896405670456 ) ) ;
#159108 = CARTESIAN_POINT ( 'NONE',  ( -10.02793960163640286, -9.686430042638125570, -27.23965484629941969 ) ) ;
#159109 = CARTESIAN_POINT ( 'NONE',  ( -13.38002198998689529, 19.61302737260712803, 6.494701219113252932 ) ) ;
#159110 = ORIENTED_EDGE ( 'NONE', *, *, #240550, .F. ) ;
#159111 = CARTESIAN_POINT ( 'NONE',  ( -12.43911466982170033, -8.110619098901240775, -2.098777576556880131 ) ) ;
#159113 = EDGE_CURVE ( 'NONE', #139021, #733881, #441491, .T. ) ;
#159112 = CARTESIAN_POINT ( 'NONE',  ( 9.309479864925366499, 34.45118362876053197, 27.07683443779990640 ) ) ;
#159114 = CARTESIAN_POINT ( 'NONE',  ( 12.31972574548030863, 30.42603018992110719, -8.332495836286687663 ) ) ;
#159115 = ADVANCED_FACE ( 'NONE', ( #653476 ), #411022, .T. ) ;
#159116 = CARTESIAN_POINT ( 'NONE',  ( 8.782631072937986616, 3.715000000000200586, -26.42174041443830745 ) ) ;
#159119 = ORIENTED_EDGE ( 'NONE', *, *, #739079, .F. ) ;
#159118 = DIRECTION ( 'NONE',  ( 0.000000000000000000, 1.000000000000000000, 0.000000000000000000 ) ) ;
#159117 = CARTESIAN_POINT ( 'NONE',  ( 14.81758600962781713, 14.35295612076478555, 1.282690914431461771 ) ) ;
#159120 = ORIENTED_EDGE ( 'NONE', *, *, #670908, .F. ) ;
#159123 = CARTESIAN_POINT ( 'NONE',  ( -12.73669070158088523, -16.12899999999999423, 3.984546195849886008 ) ) ;
#159122 = AXIS2_PLACEMENT_3D ( 'NONE', #687160, #746740, #253870 ) ;
#159121 = FACE_OUTER_BOUND ( 'NONE', #573230, .T. ) ;
#159124 = ORIENTED_EDGE ( 'NONE', *, *, #719573, .T. ) ;
#159127 = FACE_OUTER_BOUND ( 'NONE', #657333, .T. ) ;
#159126 = PRESENTATION_STYLE_ASSIGNMENT (( #580506 ) ) ;
#159125 = SURFACE_STYLE_FILL_AREA ( #338254 ) ;
#159128 = CARTESIAN_POINT ( 'NONE',  ( 15.15812806053458317, -16.41358313390886536, -15.15812806053457784 ) ) ;
#159129 = CARTESIAN_POINT ( 'NONE',  ( 14.92530667555374002, 27.26365125231028941, 1.495711765388837655 ) ) ;
#159130 = CARTESIAN_POINT ( 'NONE',  ( -11.72422476729070340, 17.69656827464383753, 9.151430838896775555 ) ) ;
#159131 = CARTESIAN_POINT ( 'NONE',  ( 63.50000000000000000, 0.9473000000000015852, 66.05269999999998731 ) ) ;
#159132 = CARTESIAN_POINT ( 'NONE',  ( 11.81812293496949984, 7.839452125293174589, -2.277634658353278052 ) ) ;
#159133 = ORIENTED_EDGE ( 'NONE', *, *, #313507, .T. ) ;
#159134 = DIRECTION ( 'NONE',  ( -2.188726930262365158E-16, -1.900966854897909939E-15, 1.000000000000000000 ) ) ;
#159136 = CARTESIAN_POINT ( 'NONE',  ( 11.49180767767500022, -8.959999999999972431, -2.923316150746199771 ) ) ;
#159135 = CARTESIAN_POINT ( 'NONE',  ( -7.663748772097060957, 19.04999999999999005, -10.89639959868816987 ) ) ;
#159138 = CARTESIAN_POINT ( 'NONE',  ( -58.10127950000003239, 3.313270975952176123, -8.273569279999966497 ) ) ;
#159137 = SURFACE_STYLE_USAGE ( .BOTH. , #461260 ) ;
#159139 = ORIENTED_EDGE ( 'NONE', *, *, #469650, .F. ) ;
#159140 = CARTESIAN_POINT ( 'NONE',  ( -13.41762846011180166, 5.080000000000000071, 7.474560046481433240 ) ) ;
#159141 = DIRECTION ( 'NONE',  ( -3.342508610651247698E-34, 1.000000000000000000, 3.254229924975366840E-34 ) ) ;
#159143 = CARTESIAN_POINT ( 'NONE',  ( 14.99839921922511898, 0.04205365027161071106, 0.9436192962148949315 ) ) ;
#159142 = CARTESIAN_POINT ( 'NONE',  ( -24.40000000000000213, 84.79999999999999716, 4.799999999999999822 ) ) ;
#159144 = DIRECTION ( 'NONE',  ( 0.7071067811865446862, 0.000000000000000000, -0.7071067811865503483 ) ) ;
#159145 = CARTESIAN_POINT ( 'NONE',  ( 12.97088868957133734, 25.89244971590907696, 7.277511635356566089 ) ) ;
#159147 = CARTESIAN_POINT ( 'NONE',  ( 6.462647129773560373, 0.1830352069679007931, 13.72365062460488261 ) ) ;
#159146 = DIRECTION ( 'NONE',  ( 3.122502256758252770E-17, -1.000000000000000000, 1.387778780783015694E-17 ) ) ;
#159148 = CARTESIAN_POINT ( 'NONE',  ( 13.26043638734184071, 24.28239999999998844, 6.735499670942041384 ) ) ;
#159150 = CARTESIAN_POINT ( 'NONE',  ( -10.75710626830299965, 8.824464672112080521, -2.234719639004780323 ) ) ;
#159149 = VECTOR ( 'NONE', #657599, 1000.000000000000000 ) ;
#159151 = CYLINDRICAL_SURFACE ( 'NONE', #312448, 27.00000000000000000 ) ;
#159152 = B_SPLINE_CURVE_WITH_KNOTS ( 'NONE', 3,
 ( #155023, #695892, #330206, #151050, #636146, #441551, #684133, #139321, #504954, #624373, #79475, #417249, #349772, #114799, #162764, #102937, #106883, #341907, #524496, #644000, #226386, #222447, #405429, #99040, #584189, #595919, #592000, #767259, #51203, #647912, #655834, #39382, #345892, #158885, #599847, #468782, #719371 ),
 .UNSPECIFIED., .F., .F.,
 ( 4, 2, 1, 1, 2, 2, 2, 2, 1, 2, 2, 1, 2, 2, 2, 2, 2, 1, 2, 2, 4 ),
 ( 0.000000000000000000, 0.1249999999999863165, 0.1874999999999799050, 0.2187499999999758249, 0.2343749999999719114, 0.2499999999999679701, 0.3124999999999646394, 0.3749999999999612532, 0.4374999999999579225, 0.4687499999999593658, 0.4999999999999606981, 0.5624999999999648059, 0.5937499999999670264, 0.6249999999999691358, 0.7499999999999671374, 0.8124999999999715783, 0.8749999999999759082, 0.9062499999999781286, 0.9218749999999844569, 0.9374999999999907851, 1.000000000000000000 ),
 .UNSPECIFIED. ) ;
#159153 = FILL_AREA_STYLE ('',( #704000 ) ) ;
#159155 = CARTESIAN_POINT ( 'NONE',  ( 1.828739634999426045, 14.53199718941246665, -8.741380015664379499E-16 ) ) ;
#159154 = CARTESIAN_POINT ( 'NONE',  ( -10.94097323919899800, -10.44680844369440109, -27.65866259804499805 ) ) ;
#159156 = CARTESIAN_POINT ( 'NONE',  ( 11.87882263351481349, 29.88010606614321674, 9.159346311966958254 ) ) ;
#159157 = ADVANCED_FACE ( 'NONE', ( #597496 ), #414906, .T. ) ;
#159158 = ADVANCED_FACE ( 'NONE', ( #355294 ), #52779, .F. ) ;
#159159 = CARTESIAN_POINT ( 'NONE',  ( -13.81843913471193730, 25.18582892487336977, 5.500624496171742095 ) ) ;
#159162 = EDGE_CURVE ( 'NONE', #655203, #734144, #40546, .T. ) ;
#159161 = CARTESIAN_POINT ( 'NONE',  ( -58.20127950000003381, -5.328800024047819051, 0.9628198187970256061 ) ) ;
#159160 = CARTESIAN_POINT ( 'NONE',  ( 11.72602549566130392, 18.33596125938570864, -9.149123817382879054 ) ) ;
#159163 = CARTESIAN_POINT ( 'NONE',  ( -12.56057475507945398, 8.673105694341629146, -27.27822558157729205 ) ) ;
#159166 = CARTESIAN_POINT ( 'NONE',  ( -12.30035595238526192, 9.151286426001055574, -2.651722538322158318 ) ) ;
#159165 = PLANE ( 'NONE',  #725539 ) ;
#159164 = CARTESIAN_POINT ( 'NONE',  ( -9.911872934969705895, -10.53535938686229834, -27.97021556828983435 ) ) ;
#159167 = CARTESIAN_POINT ( 'NONE',  ( 0.2241379310343240006, 14.44994999999999941, -20.19913793103440014 ) ) ;
#159170 = CARTESIAN_POINT ( 'NONE',  ( -9.882506268303030694, 7.975535327887929071, -28.21528036099519809 ) ) ;
#159169 = CIRCLE ( 'NONE', #362531, 2.499999999999998668 ) ;
#159168 = CARTESIAN_POINT ( 'NONE',  ( 15.69571962650265640, 18.91299999999999670, 0.6449030975993659265 ) ) ;
#159171 = PRESENTATION_LAYER_ASSIGNMENT (  '', '', ( #590979 ) ) ;
#159172 = CIRCLE ( 'NONE', #564872, 2.552699999999990865 ) ;
#159173 = EDGE_CURVE ( 'NONE', #141608, #231728, #370893, .T. ) ;
#159176 = ORIENTED_EDGE ( 'NONE', *, *, #782314, .T. ) ;
#159175 = CARTESIAN_POINT ( 'NONE',  ( -3.946168857460848667, 0.000000000000000000, 10.72890305218627027 ) ) ;
#159174 = CARTESIAN_POINT ( 'NONE',  ( 12.01004963521819668, 8.098642755686935146, -3.298571311967934072 ) ) ;
#159177 = VERTEX_POINT ( 'NONE', #561343 ) ;
#159178 = EDGE_LOOP ( 'NONE', ( #370555, #487710, #91495, #773528 ) ) ;
#159179 = ORIENTED_EDGE ( 'NONE', *, *, #659744, .F. ) ;
#159180 = EDGE_CURVE ( 'NONE', #521164, #36098, #72318, .T. ) ;
#159181 = ORIENTED_EDGE ( 'NONE', *, *, #169787, .T. ) ;
#159182 = CARTESIAN_POINT ( 'NONE',  ( -8.597552641101286142, 20.43237245059067320, 27.75936434477124948 ) ) ;
#159183 = CARTESIAN_POINT ( 'NONE',  ( 11.90632107148348950, 20.47806931764340632, 8.913235987106483904 ) ) ;
#159184 = LINE ( 'NONE', #696206, #580400 ) ;
#159185 = ORIENTED_EDGE ( 'NONE', *, *, #319349, .T. ) ;
#159187 = DIRECTION ( 'NONE',  ( 0.000000000000000000, 0.000000000000000000, 1.000000000000000000 ) ) ;
#159186 = CARTESIAN_POINT ( 'NONE',  ( 14.13623635921113042, 13.11314880522816040, 5.016654724477013438 ) ) ;
#159190 = CARTESIAN_POINT ( 'NONE',  ( 8.527956433874182451, 4.661556615522706615, 27.03312234422821803 ) ) ;
#159189 = CARTESIAN_POINT ( 'NONE',  ( 13.26957018148007172, 20.44572885443299626, -6.994186090294427061 ) ) ;
#159188 = CARTESIAN_POINT ( 'NONE',  ( -14.72258503620558834, 13.11677390541510846, -2.109886949533984257 ) ) ;
#159193 = ORIENTED_EDGE ( 'NONE', *, *, #558951, .T. ) ;
#159192 = CARTESIAN_POINT ( 'NONE',  ( -60.50578309557863577, 1.867586368699716531E-15, -15.25000000000002309 ) ) ;
#159191 = FILL_AREA_STYLE_COLOUR ( '', #490533 ) ;
#159194 = STYLED_ITEM ( 'NONE', ( #702685 ), #70285 ) ;
#159195 = ADVANCED_FACE ( 'NONE', ( #613215 ), #501699, .F. ) ;
#159197 = ORIENTED_EDGE ( 'NONE', *, *, #721132, .F. ) ;
#159196 = CIRCLE ( 'NONE', #603539, 12.26799999999999891 ) ;
#159199 = ORIENTED_EDGE ( 'NONE', *, *, #215569, .T. ) ;
#159198 = CARTESIAN_POINT ( 'NONE',  ( 12.28820339150087371, 31.43803047889608138, -8.602328603878504509 ) ) ;
#159200 = FACE_OUTER_BOUND ( 'NONE', #110192, .T. ) ;
#159201 = CARTESIAN_POINT ( 'NONE',  ( -10.14460626830300427, 8.821789429500503488, -3.090129585410771984 ) ) ;
#159202 = VECTOR ( 'NONE', #679954, 999.9999999999998863 ) ;
#159204 = CARTESIAN_POINT ( 'NONE',  ( -13.70416222557206254, 20.36163724228185501, 6.098863422861927397 ) ) ;
#159203 = LINE ( 'NONE', #350087, #685342 ) ;
#159205 = EDGE_CURVE ( 'NONE', #159177, #351493, #567874, .T. ) ;
#159206 = ORIENTED_EDGE ( 'NONE', *, *, #654822, .T. ) ;
#159207 = EDGE_LOOP ( 'NONE', ( #297151, #333374, #711858, #633665, #23964, #42551, #766627 ) ) ;
#159208 = CARTESIAN_POINT ( 'NONE',  ( -14.81723168141737723, 15.32009613107434554, -1.288249649441345568 ) ) ;
#159210 = ORIENTED_EDGE ( 'NONE', *, *, #102484, .F. ) ;
#159209 = VERTEX_POINT ( 'NONE', #323056 ) ;
#159211 = DIRECTION ( 'NONE',  ( 0.000000000000000000, -1.180979565369631272E-16, -1.000000000000000000 ) ) ;
#159214 = ORIENTED_EDGE ( 'NONE', *, *, #65913, .F. ) ;
#159213 = CARTESIAN_POINT ( 'NONE',  ( 7.926666666666840833, 1.900000000000209965, -30.34999999999999787 ) ) ;
#159212 = CARTESIAN_POINT ( 'NONE',  ( -114.2999999999999829, 12.69999999999999929, 10.14729999999999777 ) ) ;
#159215 =( GEOMETRIC_REPRESENTATION_CONTEXT ( 3 ) GLOBAL_UNCERTAINTY_ASSIGNED_CONTEXT ( ( #652700 ) ) GLOBAL_UNIT_ASSIGNED_CONTEXT ( ( #279078, #386613, #473499 ) ) REPRESENTATION_CONTEXT ( 'NONE', 'WORKASPACE' ) );
#159216 = DIRECTION ( 'NONE',  ( -1.000000000000000000, 0.000000000000000000, 0.000000000000000000 ) ) ;
#159217 = MECHANICAL_DESIGN_GEOMETRIC_PRESENTATION_REPRESENTATION (  '', ( #83015 ), #286506 ) ;
#159219 = CARTESIAN_POINT ( 'NONE',  ( 11.60847841608809894, -7.840002746063952088, -2.923314565305430435 ) ) ;
#159218 = FILL_AREA_STYLE_COLOUR ( '', #721033 ) ;
#159220 = CARTESIAN_POINT ( 'NONE',  ( 11.53079504620230011, 7.927496359331629883, -2.944331685377824748 ) ) ;
#159221 = UNCERTAINTY_MEASURE_WITH_UNIT (LENGTH_MEASURE( 1.000000000000000082E-05 ), #613155, 'distance_accuracy_value', 'NONE');
#159222 = CARTESIAN_POINT ( 'NONE',  ( -13.10417455058856362, 20.02561622267850794, 7.034681132414760896 ) ) ;
#159223 = CYLINDRICAL_SURFACE ( 'NONE', #515742, 0.1999999999999999556 ) ;
#159225 = CARTESIAN_POINT ( 'NONE',  ( 5.814832664084956804, 14.72714086234719311, 0.8762279270922208596 ) ) ;
#159224 = VECTOR ( 'NONE', #314724, 1000.000000000000000 ) ;
#159226 = DIRECTION ( 'NONE',  ( 1.000000000000000000, 3.816391647148975608E-17, -3.778560566158721238E-18 ) ) ;
#159230 = EDGE_LOOP ( 'NONE', ( #590819, #477314, #240525, #509379 ) ) ;
#159229 = CARTESIAN_POINT ( 'NONE',  ( -11.35994800315510567, 8.400000000000027001, -27.18170343540923639 ) ) ;
#159228 = FILL_AREA_STYLE ('',( #31889 ) ) ;
#159227 = CARTESIAN_POINT ( 'NONE',  ( -10.09588842074679427, 9.035359386862339193, -2.479784431710178705 ) ) ;
#159232 = AXIS2_PLACEMENT_3D ( 'NONE', #495468, #491551, #562951 ) ;
#159231 = CARTESIAN_POINT ( 'NONE',  ( -10.53286466982170033, 7.961314395355750584, -2.977518428637359715 ) ) ;
#159233 = CARTESIAN_POINT ( 'NONE',  ( 10.99083960163609852, 8.928574408181450650, -27.66504299143949552 ) ) ;
#159234 = ORIENTED_EDGE ( 'NONE', *, *, #481043, .T. ) ;
#159235 = CARTESIAN_POINT ( 'NONE',  ( 12.34272293496950468, 8.960000000000020393, -28.17331615074622420 ) ) ;
#159237 = CARTESIAN_POINT ( 'NONE',  ( -13.95000000000000995, -4.390000000000001457, -0.3000000000000218603 ) ) ;
#159236 = FACE_OUTER_BOUND ( 'NONE', #17440, .T. ) ;
#159238 = STYLED_ITEM ( 'NONE', ( #62893 ), #69134 ) ;
#159239 = EDGE_CURVE ( 'NONE', #187662, #425847, #752250, .T. ) ;
#159240 = VECTOR ( 'NONE', #693864, 1000.000000000000114 ) ;
#159242 = VECTOR ( 'NONE', #734516, 1000.000000000000000 ) ;
#159241 = LINE ( 'NONE', #755867, #193214 ) ;
#159244 = ORIENTED_EDGE ( 'NONE', *, *, #728832, .F. ) ;
#159243 = VECTOR ( 'NONE', #35937, 1000.000000000000000 ) ;
#159245 = CARTESIAN_POINT ( 'NONE',  ( -10.50354816051769724, -10.12086668011510859, -28.48119789640563226 ) ) ;
#159246 = CARTESIAN_POINT ( 'NONE',  ( -14.80305480268078711, 25.36024029011756653, -1.440728498977609018 ) ) ;
#159247 = CARTESIAN_POINT ( 'NONE',  ( 22.19694684660330353, 60.86883655000000459, -21.80735491542904469 ) ) ;
#159248 = AXIS2_PLACEMENT_3D ( 'NONE', #191485, #430167, #307058 ) ;
#159249 = CARTESIAN_POINT ( 'NONE',  ( -13.43660000000000565, 13.88736125493999829, 1.278684877219999239 ) ) ;
#159250 = CARTESIAN_POINT ( 'NONE',  ( 0.1873737902856309756, 14.43717857000044624, 2.399053622520635365 ) ) ;
#159252 = EDGE_CURVE ( 'NONE', #578344, #765366, #68729, .T. ) ;
#159251 = MECHANICAL_DESIGN_GEOMETRIC_PRESENTATION_REPRESENTATION (  '', ( #476485 ), #692935 ) ;
#159253 = CARTESIAN_POINT ( 'NONE',  ( -2.924591587801910197, 0.02540000000000000244, 13.13522792915339643 ) ) ;
#159254 = CARTESIAN_POINT ( 'NONE',  ( 3.888906697344234407E-16, 2.984499999999999709, -3.174999999999998046 ) ) ;
#159255 = CARTESIAN_POINT ( 'NONE',  ( 10.97905922571020376, -9.260317776579965354, -27.97103348687913282 ) ) ;
#159257 = CARTESIAN_POINT ( 'NONE',  ( 9.365265524057575064, 34.44039411458575017, 27.52286655545399441 ) ) ;
#159256 = FACE_OUTER_BOUND ( 'NONE', #186237, .T. ) ;
#159259 = CARTESIAN_POINT ( 'NONE',  ( 0.3947736066759988116, 19.04745999999999739, -15.42408544675490845 ) ) ;
#159258 = CARTESIAN_POINT ( 'NONE',  ( -9.765639601636371125, 8.928574408181420452, -2.784957008560479785 ) ) ;
#159260 = CARTESIAN_POINT ( 'NONE',  ( -3.010411024597487994, 18.92299999999999116, 0.2242357874182742961 ) ) ;
#159262 = CARTESIAN_POINT ( 'NONE',  ( 12.83277093492969456, -8.399999999999982592, -1.940993498325313205 ) ) ;
#159261 = FACE_OUTER_BOUND ( 'NONE', #566072, .T. ) ;
#159263 = CARTESIAN_POINT ( 'NONE',  ( -10.87397293496970008, -8.295890263930658648, -3.150237369555690226 ) ) ;
#159264 = DIRECTION ( 'NONE',  ( 0.000000000000000000, 0.000000000000000000, -1.000000000000000000 ) ) ;
#159265 = DIRECTION ( 'NONE',  ( 0.000000000000000000, -1.000000000000000000, -4.845407416445423896E-12 ) ) ;
#159267 = STYLED_ITEM ( 'NONE', ( #413719 ), #337432 ) ;
#159266 = CARTESIAN_POINT ( 'NONE',  ( -10.29083960163639944, -8.928574408181429334, -2.415042991439490194 ) ) ;
#159268 = CARTESIAN_POINT ( 'NONE',  ( -23.94000000000000483, 10.26432375511637218, 6.000000000000000000 ) ) ;
#159269 = PLANE ( 'NONE',  #48054 ) ;
#159270 = CARTESIAN_POINT ( 'NONE',  ( -14.74216627246094724, 31.09324375586796307, 2.001001115921709150 ) ) ;
#159271 = EDGE_CURVE ( 'NONE', #479875, #576538, #756153, .T. ) ;
#159273 = COLOUR_RGB ( '',0.7529411764705882248, 0.7529411764705882248, 0.7529411764705882248 ) ;
#159272 = CARTESIAN_POINT ( 'NONE',  ( 7.634999999999999787, -6.060149765737940619, -32.24999981350545397 ) ) ;
#159276 = CARTESIAN_POINT ( 'NONE',  ( 12.49999999999979927, 14.40000000000000036, -4.474999999999996980 ) ) ;
#159275 = CYLINDRICAL_SURFACE ( 'NONE', #418628, 0.1999999999999995393 ) ;
#159274 = CARTESIAN_POINT ( 'NONE',  ( -11.89943760159658837, -7.829283628290595765, -2.929503250837353079 ) ) ;
#159279 = CARTESIAN_POINT ( 'NONE',  ( 9.692347283006505165, 34.37273537051093086, 27.19494136734105894 ) ) ;
#159278 = VECTOR ( 'NONE', #587055, 1000.000000000000000 ) ;
#159277 = COLOUR_RGB ( '',1.000000000000000000, 1.000000000000000000, 1.000000000000000000 ) ;
#159280 = CARTESIAN_POINT ( 'NONE',  ( 10.97560928236874922, -10.00766029617488861, -27.16602873757721426 ) ) ;
#159284 = CARTESIAN_POINT ( 'NONE',  ( -58.40127950000000823, -2.816906120000002733, 7.481935080000001292 ) ) ;
#159283 = CARTESIAN_POINT ( 'NONE',  ( -11.56125145751069994, 8.626615814760572931, -28.36529997510318779 ) ) ;
#159282 = B_SPLINE_CURVE_WITH_KNOTS ( 'NONE', 3,
 ( #640150, #389816, #512819, #162820, #35524 ),
 .UNSPECIFIED., .F., .F.,
 ( 4, 1, 4 ),
 ( 0.000000000000000000, 0.5495613043762194172, 1.000000000000000000 ),
 .UNSPECIFIED. ) ;
#159281 = FACE_OUTER_BOUND ( 'NONE', #251259, .T. ) ;
#159286 = DIRECTION ( 'NONE',  ( 1.256275247218201272E-32, 8.673617379884027583E-16, -1.000000000000000000 ) ) ;
#159285 = CIRCLE ( 'NONE', #121191, 6.750000000000041744 ) ;
#159287 = EDGE_CURVE ( 'NONE', #51377, #648631, #215284, .T. ) ;
#159289 =( GEOMETRIC_REPRESENTATION_CONTEXT ( 3 ) GLOBAL_UNCERTAINTY_ASSIGNED_CONTEXT ( ( #519744 ) ) GLOBAL_UNIT_ASSIGNED_CONTEXT ( ( #24079, #744217, #326746 ) ) REPRESENTATION_CONTEXT ( 'NONE', 'WORKASPACE' ) );
#159288 = CARTESIAN_POINT ( 'NONE',  ( -11.56411466982170033, 8.110619098901260315, -28.35122242344310095 ) ) ;
#159290 = CARTESIAN_POINT ( 'NONE',  ( -40.65270000000001716, 63.50000000000001421, 0.5000000000000016653 ) ) ;
#159292 = VERTEX_POINT ( 'NONE', #386513 ) ;
#159291 = CARTESIAN_POINT ( 'NONE',  ( -9.318337636790067435, -15.42509455180400479, 7.977635652389118981 ) ) ;
#159293 = ORIENTED_EDGE ( 'NONE', *, *, #557880, .F. ) ;
#159294 = VERTEX_POINT ( 'NONE', #334762 ) ;
#159295 = EDGE_CURVE ( 'NONE', #440391, #52488, #505362, .T. ) ;
#159296 = AXIS2_PLACEMENT_3D ( 'NONE', #394140, #449789, #76021 ) ;
#159297 = CARTESIAN_POINT ( 'NONE',  ( 0.3127247337134672622, 1.197365774238678959E-14, -13.09796090940891666 ) ) ;
#159298 = VECTOR ( 'NONE', #186107, 1000.000000000000114 ) ;
#159299 =( LENGTH_UNIT ( ) NAMED_UNIT ( * ) SI_UNIT ( .MILLI., .METRE. ) );
#159300 = CARTESIAN_POINT ( 'NONE',  ( -10.06612308183640003, -9.353541617489218751, -28.04121490970349839 ) ) ;
#159301 = CARTESIAN_POINT ( 'NONE',  ( 13.34551720837653654, 20.92871043303762235, -6.565313016272594560 ) ) ;
#159302 = VERTEX_POINT ( 'NONE', #390410 ) ;
#159303 = ORIENTED_EDGE ( 'NONE', *, *, #565224, .F. ) ;
#159304 = EDGE_CURVE ( 'NONE', #72014, #535849, #139986, .T. ) ;
#159305 = CARTESIAN_POINT ( 'NONE',  ( 12.37943018545849050, 8.959450512519097742, -2.275733971289870983 ) ) ;
#159306 = VERTEX_POINT ( 'NONE', #577018 ) ;
#159309 = CARTESIAN_POINT ( 'NONE',  ( 6.182802370478224674, -0.4373617336770093122, -141.2262874888516251 ) ) ;
#159308 = DIRECTION ( 'NONE',  ( 2.342249698096815284E-15, -2.084715539966460096E-15, 1.000000000000000000 ) ) ;
#159307 = CARTESIAN_POINT ( 'NONE',  ( 11.93458960163608928, 8.400000000000027001, -28.49663230149241144 ) ) ;
#159310 = CARTESIAN_POINT ( 'NONE',  ( -13.59999999999999964, -11.15000000000000036, -2.600000000000000089 ) ) ;
#159311 = CARTESIAN_POINT ( 'NONE',  ( -11.11604816051769973, 8.946633413102620835, -28.04127615582930133 ) ) ;
#159312 = CARTESIAN_POINT ( 'NONE',  ( -12.45219404677251873, 7.768511107630787116, -2.550323358286102682 ) ) ;
#159313 = CARTESIAN_POINT ( 'NONE',  ( -58.20127950000003381, -7.468800024047817843, 0.8798814204660253546 ) ) ;
#159314 =( LENGTH_UNIT ( ) NAMED_UNIT ( * ) SI_UNIT ( .MILLI., .METRE. ) );
#159315 = EDGE_CURVE ( 'NONE', #2066, #451999, #704123, .T. ) ;
#159316 = CARTESIAN_POINT ( 'NONE',  ( 11.86741930471752582, 31.80673766233763899, -9.174113529165509817 ) ) ;
#159320 = ORIENTED_EDGE ( 'NONE', *, *, #160215, .F. ) ;
#159319 = SURFACE_SIDE_STYLE ('',( #711974 ) ) ;
#159318 =( NAMED_UNIT ( * ) SI_UNIT ( $, .STERADIAN. ) SOLID_ANGLE_UNIT ( ) );
#159317 = CARTESIAN_POINT ( 'NONE',  ( 11.93242450082484751, 9.050034961529396682, -27.47619318877329420 ) ) ;
#159323 = ORIENTED_EDGE ( 'NONE', *, *, #179719, .T. ) ;
#159322 = CARTESIAN_POINT ( 'NONE',  ( 9.499166346420176765, -15.16113000873049899, -9.161805873161535274 ) ) ;
#159321 = CARTESIAN_POINT ( 'NONE',  ( -58.31734966300803791, -4.398800024047818447, 0.8153685091910254368 ) ) ;
#159324 = PRESENTATION_STYLE_ASSIGNMENT (( #506368 ) ) ;
#159326 = EDGE_LOOP ( 'NONE', ( #680141, #601162 ) ) ;
#159325 = SURFACE_SIDE_STYLE ('',( #282700 ) ) ;
#159327 = VERTEX_POINT ( 'NONE', #628941 ) ;
#159329 = LINE ( 'NONE', #35927, #522064 ) ;
#159328 = CARTESIAN_POINT ( 'NONE',  ( -14.02615307183752869, 24.98014286899400105, -5.316674826887916261 ) ) ;
#159330 = VERTEX_POINT ( 'NONE', #573079 ) ;
#159331 = CARTESIAN_POINT ( 'NONE',  ( -58.79922511224027204, 2.797400943857576650, 0.4158577674033782645 ) ) ;
#159332 = CARTESIAN_POINT ( 'NONE',  ( -1.567244251809583488, -0.6491738246507623433, -152.2591093749999516 ) ) ;
#159333 =( NAMED_UNIT ( * ) SI_UNIT ( $, .STERADIAN. ) SOLID_ANGLE_UNIT ( ) );
#159334 =( GEOMETRIC_REPRESENTATION_CONTEXT ( 3 ) GLOBAL_UNCERTAINTY_ASSIGNED_CONTEXT ( ( #603721 ) ) GLOBAL_UNIT_ASSIGNED_CONTEXT ( ( #732769, #422789, #728820 ) ) REPRESENTATION_CONTEXT ( 'NONE', 'WORKASPACE' ) );
#159335 = CARTESIAN_POINT ( 'NONE',  ( -11.91277004579869825, 8.399999999999991473, -3.246632302312220997 ) ) ;
#159337 = EDGE_LOOP ( 'NONE', ( #361283, #732958, #306909, #201868 ) ) ;
#159336 = LINE ( 'NONE', #99520, #159243 ) ;
#159339 = ADVANCED_FACE ( 'NONE', ( #565216 ), #263305, .T. ) ;
#159338 = CARTESIAN_POINT ( 'NONE',  ( 10.03755508741320135, -8.613569957361814744, -1.989654846299419910 ) ) ;
#159340 = EDGE_LOOP ( 'NONE', ( #313001, #275831 ) ) ;
#159341 = EDGE_LOOP ( 'NONE', ( #56996, #198739 ) ) ;
#159342 = AXIS2_PLACEMENT_3D ( 'NONE', #15602, #258573, #743578 ) ;
#159343 = SURFACE_STYLE_USAGE ( .BOTH. , #155492 ) ;
#159344 = CARTESIAN_POINT ( 'NONE',  ( 12.12120609499215895, 9.152140350627936627, -2.600023931491167506 ) ) ;
#159345 = CARTESIAN_POINT ( 'NONE',  ( -10.98432426249119942, -10.54680122850030521, -27.97238046507612097 ) ) ;
#159346 = CARTESIAN_POINT ( 'NONE',  ( 2.169073687939578221, -13.60510532045522858, 1.056211867754800611E-15 ) ) ;
#159347 = MECHANICAL_DESIGN_GEOMETRIC_PRESENTATION_REPRESENTATION (  '', ( #108148 ), #565607 ) ;
#159348 = CARTESIAN_POINT ( 'NONE',  ( 13.12976127543931959, 20.72890748497087898, -7.253256104847116248 ) ) ;
#159349 = CARTESIAN_POINT ( 'NONE',  ( 16.18111218772815363, 14.20741198595991150, -13.81888781227185703 ) ) ;
#159350 = UNCERTAINTY_MEASURE_WITH_UNIT (LENGTH_MEASURE( 1.000000000000000082E-05 ), #413779, 'distance_accuracy_value', 'NONE');
#159351 = CARTESIAN_POINT ( 'NONE',  ( -32.00000000000000000, 28.49999999999999645, 73.20000000000000284 ) ) ;
#159352 = FACE_BOUND ( 'NONE', #485113, .T. ) ;
#159353 = CARTESIAN_POINT ( 'NONE',  ( -11.63706615911853959, 8.114565209701011028, -28.34438755904564999 ) ) ;
#159354 = ORIENTED_EDGE ( 'NONE', *, *, #730082, .T. ) ;
#159355 = PRESENTATION_STYLE_ASSIGNMENT (( #775593 ) ) ;
#159356 = SURFACE_STYLE_FILL_AREA ( #274907 ) ;
#159357 = CARTESIAN_POINT ( 'NONE',  ( -4.037154525776589509, -14.49999999999999112, 10.07000005491567407 ) ) ;
#159359 =( NAMED_UNIT ( * ) SI_UNIT ( $, .STERADIAN. ) SOLID_ANGLE_UNIT ( ) );
#159358 = CARTESIAN_POINT ( 'NONE',  ( -1.567244251809583488, -0.6491738246507623433, -151.4653593749999345 ) ) ;
#159360 = CARTESIAN_POINT ( 'NONE',  ( -9.949381493851021219, 8.292333303535098565, -27.28096349978110169 ) ) ;
#159361 = VERTEX_POINT ( 'NONE', #505602 ) ;
#159363 = DIRECTION ( 'NONE',  ( -0.7071067811865414665, 0.000000000000000000, -0.7071067811865536790 ) ) ;
#159362 = AXIS2_PLACEMENT_3D ( 'NONE', #89464, #332281, #220631 ) ;
#159364 = CARTESIAN_POINT ( 'NONE',  ( 10.02793960163610265, 8.186430042638189519, -27.23965484629941969 ) ) ;
#159365 = DIRECTION ( 'NONE',  ( 0.000000000000000000, -0.9808798496412486356, -0.1946142866486465228 ) ) ;
#159367 = CARTESIAN_POINT ( 'NONE',  ( 3.868687339917144641, -6.776263578034402713E-18, 11.14480950110604596 ) ) ;
#159366 = VECTOR ( 'NONE', #577882, 1000.000000000000000 ) ;
#159369 = EDGE_CURVE ( 'NONE', #195147, #461573, #28290, .T. ) ;
#159368 = MECHANICAL_DESIGN_GEOMETRIC_PRESENTATION_REPRESENTATION (  '', ( #337197 ), #552577 ) ;
#159370 = CARTESIAN_POINT ( 'NONE',  ( 13.04480330993657056, 0.2540000000000007807, 7.879765644044743667 ) ) ;
#159375 = CARTESIAN_POINT ( 'NONE',  ( 7.537686669419056074, 0.000000000000000000, 11.65809892872227849 ) ) ;
#159374 = CARTESIAN_POINT ( 'NONE',  ( -14.92703628899236357, 26.10722756021149848, -1.477696739994813546 ) ) ;
#159373 = CARTESIAN_POINT ( 'NONE',  ( 10.88171351879180548, -9.686430042638125570, -28.46034515370059026 ) ) ;
#159372 =( BOUNDED_SURFACE ( )  B_SPLINE_SURFACE ( 3, 2, ( 
 ( #528012, #281821, #647492, #349374, #102524, #118315, #591594, #177988, #707184, #659326, #468378, #531943, #54692, #229904, #416844, #766853, #297509, #663197, #711109, #774682, #289673, #345481, #361111, #535906, #472328, #405019, #353310, #715050, #524087, #225968, #408981, #718963, #603380, #357209, #539779, #293589, #222035, #464477, #782522, #778632, #412944, #237775, #420695, #162355, #170179, #480149, #655426, #595513, #50787, #110429, #587659, #106468, #46835, #770732, #166241, #42901, #285755, #174094, #233853, #651453, #476227 ),
 ( #726753, #185857, #301428, #134089, #58595, #305381, #189790, #432452, #734621, #66412, #547583, #6603, #364991, #738550, #607303, #675006, #730640, #436331, #62486, #181922, #368891, #376756, #130150, #424590, #678918, #487945, #2652, #428532, #491860, #122253, #619104, #249547, #245613, #70317, #74264, #317170, #372834, #309308, #615188, #313292, #671016, #543668, #667089, #126215, #611220, #786423, #551482, #241683, #555409, #495774, #10521, #253483, #484029, #193742, #116983, #467043, #300076, #363649, #168828, #474893, #777285 ),
 ( #717627, #105091, #53355, #172749, #224600, #713716, #109068, #419387, #605919, #359751, #542317, #781157, #709754, #769393, #57222, #236426, #113010, #785088, #120867, #164890, #415483, #240337, #232492, #296159, #538450, #355874, #180583, #594158, #49449, #470963, #654053, #482702, #348039, #661861, #478783, #411601, #304006, #725389, #423239, #602027, #61133, #657979, #721521, #407605, #665759, #773316, #176637, #650093, #598091, #590233, #45464, #288326, #530603, #228560, #351929, #292254, #534545, #106267, #575751, #703078, #651253 ),
 ( #225767, #158290, #516089, #404821, #30949, #774499, #647295, #766646, #710911, #456566, #150440, #695304, #523885, #464283, #214034, #393088, #400934, #643391, #46641, #635523, #337393, #639482, #94559, #758847, #770543, #341301, #699205, #102334, #349181, #408783, #706991, #98430, #162175, #345280, #154408, #452642, #273812, #520006, #397008, #289474, #762730, #591388, #90712, #42711, #579643, #583587, #468197, #38768, #587472, #333519, #166040, #531745, #34853, #281619, #460402, #277718, #217948, #285563, #221838, #527811, #301234 ),
 ( #786223, #2442, #353116, #173904, #551277, #479948, #241483, #293404, #62292, #360913, #368689, #547382, #54483, #58397, #722659, #66196, #412749, #169976, #309105, #611027, #483837, #726552, #229702, #245418, #181713, #487731, #177797, #472128, #730444, #535704, #233651, #305183, #185656, #714851, #595319, #539588, #655222, #110237, #50595, #718769, #543470, #424399, #666895, #420505, #416644, #118125, #778427, #428331, #476028, #659125, #122046, #114188, #670809, #357012, #662991, #126011, #364796, #599240, #297307, #782315, #603182 ),
 ( #237584, #607105, #320865, #265020, #10314, #491654, #249343, #77962, #18163, #555217, #734409, #742240, #197435, #388215, #189580, #678708, #193537, #436128, #70121, #324757, #133883, #253271, #618900, #380433, #614976, #447823, #566933, #495575, #313072, #563049, #129934, #690467, #372622, #257234, #205283, #503423, #738353, #507295, #74062, #440024, #432253, #630665, #316967, #674792, #376549, #145603, #682624, #22086, #6401, #137796, #443910, #85835, #141718, #559152, #14278, #499498, #750058, #328627, #622804, #261095, #746140 ),
 ( #201323, #686548, #384312, #626761, #81874, #757878, #344348, #638531, #105324, #224829, #37838, #157384, #101415, #217017, #407844, #93676, #698262, #459490, #41768, #522977, #336477, #578727, #403911, #220919, #467276, #709982, #165119, #30006, #526867, #272858, #650333, #463365, #213095, #574810, #706077, #33908, #519091, #161236, #570878, #646379, #284635, #515145, #26058, #340368, #586570, #694360, #455622, #268949, #276784, #582634, #634577, #769623, #702151, #511205, #753962, #396083, #399992, #761805, #209142, #451701, #149540 ) ),
 .UNSPECIFIED., .F., .F., .F. ) 
 B_SPLINE_SURFACE_WITH_KNOTS ( ( 4, 3, 4 ),
 ( 3, 2, 2, 2, 2, 2, 2, 2, 2, 2, 2, 2, 2, 2, 2, 2, 2, 2, 2, 2, 2, 2, 2, 2, 2, 2, 2, 2, 2, 2, 3 ),
 ( 0.000000000000000000, 1.000000000000000000, 1.017882916499710078 ),
 ( 0.000000000000000000, 0.03333333333333329818, 0.06666666666666669350, 0.1000000000000000056, 0.1333333333333329984, 0.1666666666666670182, 0.2000000000000000111, 0.2333333333333330040, 0.2666666666666669960, 0.2999999999999999889, 0.3333333333333329818, 0.3666666666666669738, 0.4000000000000000222, 0.4333333333333329596, 0.4666666666666670071, 0.5000000000000000000, 0.5333333333333329929, 0.5666666666666670960, 0.5999999999999999778, 0.6333333333333330817, 0.6666666666666670737, 0.6999999999999999556, 0.7333333333333330595, 0.7666666666666670515, 0.8000000000000000444, 0.8333333333333330373, 0.8666666666666670293, 0.9000000000000000222, 0.9333333333333330151, 0.9666666666666670071, 1.000000000000000000 ),
 .UNSPECIFIED. ) 
 GEOMETRIC_REPRESENTATION_ITEM ( )  RATIONAL_B_SPLINE_SURFACE ( (
 ( 1.000000000000000000, 0.8660254037844389297, 1.000000000000000000, 0.8660254037844389297, 1.000000000000000000, 0.8660254037844389297, 1.000000000000000000, 0.8660254037844389297, 1.000000000000000000, 0.8660254037844389297, 1.000000000000000000, 0.8660254037844389297, 1.000000000000000000, 0.8660254037844389297, 1.000000000000000000, 0.8660254037844389297, 1.000000000000000000, 0.8660254037844389297, 1.000000000000000000, 0.8660254037844389297, 1.000000000000000000, 0.8660254037844389297, 1.000000000000000000, 0.8660254037844389297, 1.000000000000000000, 0.8660254037844389297, 1.000000000000000000, 0.8660254037844389297, 1.000000000000000000, 0.8660254037844389297, 1.000000000000000000, 0.8660254037844389297, 1.000000000000000000, 0.8660254037844389297, 1.000000000000000000, 0.8660254037844389297, 1.000000000000000000, 0.8660254037844389297, 1.000000000000000000, 0.8660254037844389297, 1.000000000000000000, 0.8660254037844389297, 1.000000000000000000, 0.8660254037844389297, 1.000000000000000000, 0.8660254037844389297, 1.000000000000000000, 0.8660254037844389297, 1.000000000000000000, 0.8660254037844389297, 1.000000000000000000, 0.8660254037844389297, 1.000000000000000000, 0.8660254037844389297, 1.000000000000000000, 0.8660254037844389297, 1.000000000000000000, 0.8660254037844389297, 1.000000000000000000, 0.8660254037844389297, 1.000000000000000000),
 ( 0.8860250483700250479, 0.7673202002777780306, 0.8860250483700250479, 0.7673202002777780306, 0.8860250483700250479, 0.7673202002777780306, 0.8860250483700250479, 0.7673202002777780306, 0.8860250483700250479, 0.7673202002777780306, 0.8860250483700250479, 0.7673202002777780306, 0.8860250483700250479, 0.7673202002777780306, 0.8860250483700250479, 0.7673202002777780306, 0.8860250483700250479, 0.7673202002777780306, 0.8860250483700250479, 0.7673202002777780306, 0.8860250483700250479, 0.7673202002777780306, 0.8860250483700250479, 0.7673202002777780306, 0.8860250483700250479, 0.7673202002777780306, 0.8860250483700250479, 0.7673202002777780306, 0.8860250483700250479, 0.7673202002777780306, 0.8860250483700250479, 0.7673202002777780306, 0.8860250483700250479, 0.7673202002777780306, 0.8860250483700250479, 0.7673202002777780306, 0.8860250483700250479, 0.7673202002777780306, 0.8860250483700250479, 0.7673202002777780306, 0.8860250483700250479, 0.7673202002777780306, 0.8860250483700250479, 0.7673202002777780306, 0.8860250483700250479, 0.7673202002777780306, 0.8860250483700250479, 0.7673202002777780306, 0.8860250483700250479, 0.7673202002777780306, 0.8860250483700250479, 0.7673202002777780306, 0.8860250483700250479, 0.7673202002777780306, 0.8860250483700250479, 0.7673202002777780306, 0.8860250483700250479, 0.7673202002777780306, 0.8860250483700250479, 0.7673202002777780306, 0.8860250483700250479),
 ( 0.8860250483700250479, 0.7673202002777780306, 0.8860250483700250479, 0.7673202002777780306, 0.8860250483700250479, 0.7673202002777780306, 0.8860250483700250479, 0.7673202002777780306, 0.8860250483700250479, 0.7673202002777780306, 0.8860250483700250479, 0.7673202002777780306, 0.8860250483700250479, 0.7673202002777780306, 0.8860250483700250479, 0.7673202002777780306, 0.8860250483700250479, 0.7673202002777780306, 0.8860250483700250479, 0.7673202002777780306, 0.8860250483700250479, 0.7673202002777780306, 0.8860250483700250479, 0.7673202002777780306, 0.8860250483700250479, 0.7673202002777780306, 0.8860250483700250479, 0.7673202002777780306, 0.8860250483700250479, 0.7673202002777780306, 0.8860250483700250479, 0.7673202002777780306, 0.8860250483700250479, 0.7673202002777780306, 0.8860250483700250479, 0.7673202002777780306, 0.8860250483700250479, 0.7673202002777780306, 0.8860250483700250479, 0.7673202002777780306, 0.8860250483700250479, 0.7673202002777780306, 0.8860250483700250479, 0.7673202002777780306, 0.8860250483700250479, 0.7673202002777780306, 0.8860250483700250479, 0.7673202002777780306, 0.8860250483700250479, 0.7673202002777780306, 0.8860250483700250479, 0.7673202002777780306, 0.8860250483700250479, 0.7673202002777780306, 0.8860250483700250479, 0.7673202002777780306, 0.8860250483700250479, 0.7673202002777780306, 0.8860250483700250479, 0.7673202002777780306, 0.8860250483700250479),
 ( 1.000000000000000000, 0.8660254037844389297, 1.000000000000000000, 0.8660254037844389297, 1.000000000000000000, 0.8660254037844389297, 1.000000000000000000, 0.8660254037844389297, 1.000000000000000000, 0.8660254037844389297, 1.000000000000000000, 0.8660254037844389297, 1.000000000000000000, 0.8660254037844389297, 1.000000000000000000, 0.8660254037844389297, 1.000000000000000000, 0.8660254037844389297, 1.000000000000000000, 0.8660254037844389297, 1.000000000000000000, 0.8660254037844389297, 1.000000000000000000, 0.8660254037844389297, 1.000000000000000000, 0.8660254037844389297, 1.000000000000000000, 0.8660254037844389297, 1.000000000000000000, 0.8660254037844389297, 1.000000000000000000, 0.8660254037844389297, 1.000000000000000000, 0.8660254037844389297, 1.000000000000000000, 0.8660254037844389297, 1.000000000000000000, 0.8660254037844389297, 1.000000000000000000, 0.8660254037844389297, 1.000000000000000000, 0.8660254037844389297, 1.000000000000000000, 0.8660254037844389297, 1.000000000000000000, 0.8660254037844389297, 1.000000000000000000, 0.8660254037844389297, 1.000000000000000000, 0.8660254037844389297, 1.000000000000000000, 0.8660254037844389297, 1.000000000000000000, 0.8660254037844389297, 1.000000000000000000, 0.8660254037844389297, 1.000000000000000000, 0.8660254037844389297, 1.000000000000000000, 0.8660254037844389297, 1.000000000000000000),
 ( 1.000000000000000000, 0.8660254037844389297, 1.000000000000000000, 0.8660254037844389297, 1.000000000000000000, 0.8660254037844389297, 1.000000000000000000, 0.8660254037844389297, 1.000000000000000000, 0.8660254037844389297, 1.000000000000000000, 0.8660254037844389297, 1.000000000000000000, 0.8660254037844389297, 1.000000000000000000, 0.8660254037844389297, 1.000000000000000000, 0.8660254037844389297, 1.000000000000000000, 0.8660254037844389297, 1.000000000000000000, 0.8660254037844389297, 1.000000000000000000, 0.8660254037844389297, 1.000000000000000000, 0.8660254037844389297, 1.000000000000000000, 0.8660254037844389297, 1.000000000000000000, 0.8660254037844389297, 1.000000000000000000, 0.8660254037844389297, 1.000000000000000000, 0.8660254037844389297, 1.000000000000000000, 0.8660254037844389297, 1.000000000000000000, 0.8660254037844389297, 1.000000000000000000, 0.8660254037844389297, 1.000000000000000000, 0.8660254037844389297, 1.000000000000000000, 0.8660254037844389297, 1.000000000000000000, 0.8660254037844389297, 1.000000000000000000, 0.8660254037844389297, 1.000000000000000000, 0.8660254037844389297, 1.000000000000000000, 0.8660254037844389297, 1.000000000000000000, 0.8660254037844389297, 1.000000000000000000, 0.8660254037844389297, 1.000000000000000000, 0.8660254037844389297, 1.000000000000000000, 0.8660254037844389297, 1.000000000000000000),
 ( 1.000000000000000000, 0.8660254037844389297, 1.000000000000000000, 0.8660254037844389297, 1.000000000000000000, 0.8660254037844389297, 1.000000000000000000, 0.8660254037844389297, 1.000000000000000000, 0.8660254037844389297, 1.000000000000000000, 0.8660254037844389297, 1.000000000000000000, 0.8660254037844389297, 1.000000000000000000, 0.8660254037844389297, 1.000000000000000000, 0.8660254037844389297, 1.000000000000000000, 0.8660254037844389297, 1.000000000000000000, 0.8660254037844389297, 1.000000000000000000, 0.8660254037844389297, 1.000000000000000000, 0.8660254037844389297, 1.000000000000000000, 0.8660254037844389297, 1.000000000000000000, 0.8660254037844389297, 1.000000000000000000, 0.8660254037844389297, 1.000000000000000000, 0.8660254037844389297, 1.000000000000000000, 0.8660254037844389297, 1.000000000000000000, 0.8660254037844389297, 1.000000000000000000, 0.8660254037844389297, 1.000000000000000000, 0.8660254037844389297, 1.000000000000000000, 0.8660254037844389297, 1.000000000000000000, 0.8660254037844389297, 1.000000000000000000, 0.8660254037844389297, 1.000000000000000000, 0.8660254037844389297, 1.000000000000000000, 0.8660254037844389297, 1.000000000000000000, 0.8660254037844389297, 1.000000000000000000, 0.8660254037844389297, 1.000000000000000000, 0.8660254037844389297, 1.000000000000000000, 0.8660254037844389297, 1.000000000000000000),
 ( 1.000000000000000000, 0.8660254037844389297, 1.000000000000000000, 0.8660254037844389297, 1.000000000000000000, 0.8660254037844389297, 1.000000000000000000, 0.8660254037844389297, 1.000000000000000000, 0.8660254037844389297, 1.000000000000000000, 0.8660254037844389297, 1.000000000000000000, 0.8660254037844389297, 1.000000000000000000, 0.8660254037844389297, 1.000000000000000000, 0.8660254037844389297, 1.000000000000000000, 0.8660254037844389297, 1.000000000000000000, 0.8660254037844389297, 1.000000000000000000, 0.8660254037844389297, 1.000000000000000000, 0.8660254037844389297, 1.000000000000000000, 0.8660254037844389297, 1.000000000000000000, 0.8660254037844389297, 1.000000000000000000, 0.8660254037844389297, 1.000000000000000000, 0.8660254037844389297, 1.000000000000000000, 0.8660254037844389297, 1.000000000000000000, 0.8660254037844389297, 1.000000000000000000, 0.8660254037844389297, 1.000000000000000000, 0.8660254037844389297, 1.000000000000000000, 0.8660254037844389297, 1.000000000000000000, 0.8660254037844389297, 1.000000000000000000, 0.8660254037844389297, 1.000000000000000000, 0.8660254037844389297, 1.000000000000000000, 0.8660254037844389297, 1.000000000000000000, 0.8660254037844389297, 1.000000000000000000, 0.8660254037844389297, 1.000000000000000000, 0.8660254037844389297, 1.000000000000000000, 0.8660254037844389297, 1.000000000000000000) ) ) 
 REPRESENTATION_ITEM ( '' )  SURFACE ( )  );
#159371 = CARTESIAN_POINT ( 'NONE',  ( -11.15985426826330240, -9.252482135711410649, -27.72748394114760373 ) ) ;
#159376 = CARTESIAN_POINT ( 'NONE',  ( -10.85347323919900298, 8.179062598950432417, -3.231400004324283426 ) ) ;
#159377 = CIRCLE ( 'NONE', #603745, 0.04999999999999969746 ) ;
#159378 = CARTESIAN_POINT ( 'NONE',  ( 13.75911215723531988, 19.15733710443036841, -5.973845716506169801 ) ) ;
#159381 = CARTESIAN_POINT ( 'NONE',  ( 14.87507292318139562, 31.42833941974021528, 1.931993203555328220 ) ) ;
#159380 =( GEOMETRIC_REPRESENTATION_CONTEXT ( 3 ) GLOBAL_UNCERTAINTY_ASSIGNED_CONTEXT ( ( #399369 ) ) GLOBAL_UNIT_ASSIGNED_CONTEXT ( ( #41588, #773369, #650147 ) ) REPRESENTATION_CONTEXT ( 'NONE', 'WORKASPACE' ) );
#159379 = CARTESIAN_POINT ( 'NONE',  ( 16.66000000000000014, 7.788377651309089877, 50.89999999999999858 ) ) ;
#159383 = VERTEX_POINT ( 'NONE', #457803 ) ;
#159382 =( NAMED_UNIT ( * ) SI_UNIT ( $, .STERADIAN. ) SOLID_ANGLE_UNIT ( ) );
#159386 = CARTESIAN_POINT ( 'NONE',  ( 12.51527417004868070, -8.369294275763332180, -3.356468089148626266 ) ) ;
#159385 = CARTESIAN_POINT ( 'NONE',  ( -12.75085626830299113, 7.839999999999988312, -2.276683849253779979 ) ) ;
#159384 = DIRECTION ( 'NONE',  ( -0.000000000000000000, 1.000000000000000000, -0.000000000000000000 ) ) ;
#159387 = DIRECTION ( 'NONE',  ( 0.7071378569466348907, 6.262746038427330877E-36, 0.7070757040606899801 ) ) ;
#159388 = CARTESIAN_POINT ( 'NONE',  ( -2.866431486344972690, 20.12342443124154201, 45.60037479140621741 ) ) ;
#159389 = CARTESIAN_POINT ( 'NONE',  ( 14.41224592322610931, 31.36958495961168936, 3.673374530117740289 ) ) ;
#159391 = CARTESIAN_POINT ( 'NONE',  ( -56.50000000000003553, 9.976127855952217516, -4.653228540000000635 ) ) ;
#159390 = AXIS2_PLACEMENT_3D ( 'NONE', #350287, #775621, #417746 ) ;
#159392 =( NAMED_UNIT ( * ) SI_UNIT ( $, .STERADIAN. ) SOLID_ANGLE_UNIT ( ) );
#159394 = CARTESIAN_POINT ( 'NONE',  ( 14.35590183124739383, 30.05364640656084418, -3.887700346505772675 ) ) ;
#159393 = CARTESIAN_POINT ( 'NONE',  ( -12.66355626830300096, 8.120000000000000995, -3.084974226119260088 ) ) ;
#159396 = STYLED_ITEM ( 'NONE', ( #263642 ), #733213 ) ;
#159395 = CARTESIAN_POINT ( 'NONE',  ( -1.844600207541427203E-13, 2.137023748934716583, -151.4157499999999743 ) ) ;
#159398 = CARTESIAN_POINT ( 'NONE',  ( -10.00929367220987842, 31.83437953205053006, -11.00091708634326260 ) ) ;
#159397 = CARTESIAN_POINT ( 'NONE',  ( 0.1596973011212047822, 19.05000000000000782, -12.33918176933956801 ) ) ;
#159399 = CARTESIAN_POINT ( 'NONE',  ( 11.47653974850282133, 7.821620840067109448, -2.935237360737472656 ) ) ;
#159402 =( NAMED_UNIT ( * ) PLANE_ANGLE_UNIT ( ) SI_UNIT ( $, .RADIAN. ) );
#159401 = FILL_AREA_STYLE ('',( #632759 ) ) ;
#159400 = DIRECTION ( 'NONE',  ( 0.000000000000000000, 0.000000000000000000, -1.000000000000000000 ) ) ;
#159403 = AXIS2_PLACEMENT_3D ( 'NONE', #222123, #707273, #162445 ) ;
#159404 = CARTESIAN_POINT ( 'NONE',  ( -11.09572589237709295, 8.615023037364125003, -27.23550220072941741 ) ) ;
#159405 = CARTESIAN_POINT ( 'NONE',  ( 10.82505508741320099, 7.871425591818590917, -28.03495700856052508 ) ) ;
#159406 = CARTESIAN_POINT ( 'NONE',  ( 11.79722323919874150, 7.820681887489760342, -27.85000000000000142 ) ) ;
#159407 = CARTESIAN_POINT ( 'NONE',  ( 114.3000000000000114, 0.9473000000000015852, -10.14729999999999777 ) ) ;
#159410 = CARTESIAN_POINT ( 'NONE',  ( -7.221522080613346439, 19.05000000000000071, -12.74268696712188920 ) ) ;
#159409 = DIRECTION ( 'NONE',  ( 1.200748232950198756E-17, 1.000000000000000000, -9.958396954283129968E-17 ) ) ;
#159408 = CARTESIAN_POINT ( 'NONE',  ( -58.40127950000000823, -7.466042580000005202, -2.720119319999999341 ) ) ;
#159411 = CARTESIAN_POINT ( 'NONE',  ( -10.41612308183640145, 8.946458382510728669, -2.791214909703480185 ) ) ;
#159414 = EDGE_CURVE ( 'NONE', #709939, #335358, #84088, .T. ) ;
#159413 = CARTESIAN_POINT ( 'NONE',  ( 12.17661466982151808, 7.821238197802503400, -28.18414828229543545 ) ) ;
#159412 = CARTESIAN_POINT ( 'NONE',  ( 12.11880508741320028, -8.399999999999979039, -1.953367698507632477 ) ) ;
#159415 = CARTESIAN_POINT ( 'NONE',  ( 12.94714474457876641, 20.54495234199201548, -7.319680037878169010 ) ) ;
#159416 = SURFACE_STYLE_FILL_AREA ( #274969 ) ;
#159417 = CARTESIAN_POINT ( 'NONE',  ( -58.86946699655472059, 1.835773422437854130, 0.4463881072588685717 ) ) ;
#159418 = CARTESIAN_POINT ( 'NONE',  ( 10.86887938921613816, 2.794000000000000039, -10.68293315633269991 ) ) ;
#159419 = CARTESIAN_POINT ( 'NONE',  ( 11.48627293496940460, -10.53535938686229834, -27.72978443171023599 ) ) ;
#159420 = CARTESIAN_POINT ( 'NONE',  ( -58.77764690361100719, -2.616906120000003000, 7.911935065099000575 ) ) ;
#159421 = MECHANICAL_DESIGN_GEOMETRIC_PRESENTATION_REPRESENTATION (  '', ( #743583 ), #667499 ) ;
#159422 = ORIENTED_EDGE ( 'NONE', *, *, #423977, .F. ) ;
#159423 = B_SPLINE_CURVE_WITH_KNOTS ( 'NONE', 1,
 ( #217821, #165918 ),
 .UNSPECIFIED., .F., .F.,
 ( 2, 2 ),
 ( 0.000000000000000000, 1.000000000000000000 ),
 .UNSPECIFIED. ) ;
#159424 = PRESENTATION_LAYER_ASSIGNMENT (  '', '', ( #565700 ) ) ;
#159425 = CARTESIAN_POINT ( 'NONE',  ( 15.06989589564859777, 18.92300000000000537, -0.1101781044163750584 ) ) ;
#159426 = ORIENTED_EDGE ( 'NONE', *, *, #509790, .T. ) ;
#159428 = EDGE_CURVE ( 'NONE', #673788, #674656, #770252, .T. ) ;
#159427 = ORIENTED_EDGE ( 'NONE', *, *, #635862, .F. ) ;
#159429 = LINE ( 'NONE', #576924, #755499 ) ;
#159431 = VERTEX_POINT ( 'NONE', #211330 ) ;
#159430 = SURFACE_SIDE_STYLE ('',( #91866 ) ) ;
#159432 = CARTESIAN_POINT ( 'NONE',  ( -88.89999999999997726, -3.469446951953614189E-15, 41.60000000000000142 ) ) ;
#159434 = CARTESIAN_POINT ( 'NONE',  ( 13.24838668893497662, 18.31874482913365298, -6.759247228856898992 ) ) ;
#159433 = CARTESIAN_POINT ( 'NONE',  ( -11.19460626830300320, -7.978210570499490117, -3.090129585410800850 ) ) ;
#159435 = AXIS2_PLACEMENT_3D ( 'NONE', #221098, #777690, #101592 ) ;
#159436 = MECHANICAL_DESIGN_GEOMETRIC_PRESENTATION_REPRESENTATION (  '', ( #235583 ), #83266 ) ;
#159437 = CARTESIAN_POINT ( 'NONE',  ( 11.04937293496939965, -8.295890263930639108, -2.049762630444309952 ) ) ;
#159439 = ORIENTED_EDGE ( 'NONE', *, *, #613123, .F. ) ;
#159438 = CARTESIAN_POINT ( 'NONE',  ( -9.948380185458734815, -8.821789429500515922, -2.109870414589190446 ) ) ;
#159440 = ORIENTED_EDGE ( 'NONE', *, *, #110190, .F. ) ;
#159441 = CARTESIAN_POINT ( 'NONE',  ( -14.83293858461554215, 24.28239999999998489, 2.232472383932962767 ) ) ;
#159442 = CYLINDRICAL_SURFACE ( 'NONE', #333347, 12.82500000000000462 ) ;
#159443 = CARTESIAN_POINT ( 'NONE',  ( -19.05000000000000782, -14.60500000000000398, -7.620000000000001883 ) ) ;
#159445 = ORIENTED_EDGE ( 'NONE', *, *, #711634, .T. ) ;
#159444 = CARTESIAN_POINT ( 'NONE',  ( -9.905687601596609326, -10.33258738854749836, -28.22227050407829907 ) ) ;
#159447 = CARTESIAN_POINT ( 'NONE',  ( 5.487810480836629701, -15.65972970120265906, -11.23342641659413843 ) ) ;
#159446 = CARTESIAN_POINT ( 'NONE',  ( -58.20127950000000538, -7.866042580000006446, 0.8798807604660001669 ) ) ;
#159448 = CARTESIAN_POINT ( 'NONE',  ( 12.49744800315479942, 7.821238197802499847, -27.85000000000000142 ) ) ;
#159450 = ORIENTED_EDGE ( 'NONE', *, *, #25948, .T. ) ;
#159449 = CARTESIAN_POINT ( 'NONE',  ( 11.03042293496940118, -8.120000000000000995, -2.115025773880729876 ) ) ;
#159451 = DIRECTION ( 'NONE',  ( 0.000000000000000000, 1.000000000000000000, 0.000000000000000000 ) ) ;
#159452 = CARTESIAN_POINT ( 'NONE',  ( 23.70000000000000639, 13.05787354303700631, 18.19999999999999929 ) ) ;
#159454 = CARTESIAN_POINT ( 'NONE',  ( -10.00771482718439920, 8.838966716637669307, -2.222239655610359854 ) ) ;
#159453 = CARTESIAN_POINT ( 'NONE',  ( 11.00425981112929819, -9.794578031952624997, -27.29282726494371758 ) ) ;
#159455 = CARTESIAN_POINT ( 'NONE',  ( 25.00000000000039790, 28.49999999999999645, 53.20000000000000284 ) ) ;
#159456 = CIRCLE ( 'NONE', #641950, 1.600000000000000755 ) ;
#159458 = ORIENTED_EDGE ( 'NONE', *, *, #24062, .T. ) ;
#159457 = CARTESIAN_POINT ( 'NONE',  ( -2.782059168449437347, 14.69544453606201806, 2.086661793298826506 ) ) ;
#159460 = VERTEX_POINT ( 'NONE', #446107 ) ;
#159459 = CARTESIAN_POINT ( 'NONE',  ( 14.66289828840416121, 24.66906576865363121, -2.494776403737579251 ) ) ;
#159462 = ADVANCED_FACE ( 'NONE', ( #398277 ), #640727, .F. ) ;
#159461 = DIRECTION ( 'NONE',  ( -0.7070757040606900912, -4.664595804363840159E-34, 0.7071378569466347797 ) ) ;
#159464 =( LENGTH_UNIT ( ) NAMED_UNIT ( * ) SI_UNIT ( .MILLI., .METRE. ) );
#159463 = CARTESIAN_POINT ( 'NONE',  ( 12.59943760159639403, 7.829843630971650370, -2.930471306025100642 ) ) ;
#159465 = ORIENTED_EDGE ( 'NONE', *, *, #625985, .T. ) ;
#159467 = ORIENTED_EDGE ( 'NONE', *, *, #733522, .F. ) ;
#159466 = LINE ( 'NONE', #692590, #300071 ) ;
#159468 =( GEOMETRIC_REPRESENTATION_CONTEXT ( 3 ) GLOBAL_UNCERTAINTY_ASSIGNED_CONTEXT ( ( #414491 ) ) GLOBAL_UNIT_ASSIGNED_CONTEXT ( ( #125861, #141570, #562902 ) ) REPRESENTATION_CONTEXT ( 'NONE', 'WORKASPACE' ) );
#159469 = EDGE_CURVE ( 'NONE', #324504, #67238, #343653, .T. ) ;
#159470 = ORIENTED_EDGE ( 'NONE', *, *, #713769, .F. ) ;
#159472 = STYLED_ITEM ( 'NONE', ( #296334 ), #142866 ) ;
#159471 = LINE ( 'NONE', #103540, #242273 ) ;
#159474 = CARTESIAN_POINT ( 'NONE',  ( -59.00127950000003807, -6.598800024047818624, -2.803057058331102080 ) ) ;
#159473 = AXIS2_PLACEMENT_3D ( 'NONE', #424269, #483705, #133741 ) ;
#159476 = ADVANCED_FACE ( 'NONE', ( #656466 ), #767921, .T. ) ;
#159475 = CARTESIAN_POINT ( 'NONE',  ( 9.853339601636116996, -9.686430042638125570, -28.46034515370059026 ) ) ;
#159478 = DIRECTION ( 'NONE',  ( -0.000000000000000000, 1.000000000000000000, -0.000000000000000000 ) ) ;
#159477 = CARTESIAN_POINT ( 'NONE',  ( 12.35634314446259197, 8.967058416776554353, -27.52260867042786785 ) ) ;
#159480 = FACE_OUTER_BOUND ( 'NONE', #468659, .T. ) ;
#159479 = DIRECTION ( 'NONE',  ( -0.000000000000000000, 1.000000000000000000, -0.000000000000000000 ) ) ;
#159481 = CARTESIAN_POINT ( 'NONE',  ( -91.01121769684480967, 91.01121769684483809, 5.750000001092527846 ) ) ;
#159483 = DIRECTION ( 'NONE',  ( -0.004487974438926289021, 0.000000000000000000, -0.9999899289920051171 ) ) ;
#159482 = CARTESIAN_POINT ( 'NONE',  ( 14.77177258800044157, 26.86746234003301836, 1.732319771297993416 ) ) ;
#159484 = PLANE ( 'NONE',  #716417 ) ;
#159486 = FACE_OUTER_BOUND ( 'NONE', #180858, .T. ) ;
#159485 = COLOUR_RGB ( '',0.5019607843137254832, 0.5019607843137254832, 0.5019607843137254832 ) ;
#159488 = AXIS2_PLACEMENT_3D ( 'NONE', #107289, #238575, #182718 ) ;
#159487 = CARTESIAN_POINT ( 'NONE',  ( -1.609195402299009148, 14.45000000000000639, -20.00948275862061010 ) ) ;
#159490 = EDGE_CURVE ( 'NONE', #773851, #466498, #521248, .T. ) ;
#159489 = CARTESIAN_POINT ( 'NONE',  ( 2.491945699271584935, 0.02540000000001398084, -13.15649050561722433 ) ) ;
#159491 = AXIS2_PLACEMENT_3D ( 'NONE', #609268, #411025, #426588 ) ;
#159492 = UNCERTAINTY_MEASURE_WITH_UNIT (LENGTH_MEASURE( 1.000000000000000082E-05 ), #434926, 'distance_accuracy_value', 'NONE');
#159493 = CARTESIAN_POINT ( 'NONE',  ( 7.854637601507451272, 0.3564536688402943354, -25.75000000000000711 ) ) ;
#159495 = CARTESIAN_POINT ( 'NONE',  ( 2.434969644555538437, 14.70227258479005172, 1.825909132370414412 ) ) ;
#159494 = CARTESIAN_POINT ( 'NONE',  ( -13.71962000991125130, 25.22481975609798965, 6.063994347664929840 ) ) ;
#159496 = LINE ( 'NONE', #294625, #516751 ) ;
#159497 = LINE ( 'NONE', #596549, #658787 ) ;
#159498 = COLOUR_RGB ( '',0.4274509803921568429, 0.4588235294117646856, 0.4941176470588235503 ) ;
#159499 = EDGE_LOOP ( 'NONE', ( #719414, #383257, #42407, #101500 ) ) ;
#159500 = CARTESIAN_POINT ( 'NONE',  ( -9.860680185458729596, -8.824464672112091179, -2.965280360995180331 ) ) ;
#159501 = CARTESIAN_POINT ( 'NONE',  ( -2.126222352533341464, 35.94343599892150820, -14.72023823611470483 ) ) ;
#159503 = CARTESIAN_POINT ( 'NONE',  ( -13.01335626830299930, 8.120000000000000995, -28.33497422611930361 ) ) ;
#159502 = CARTESIAN_POINT ( 'NONE',  ( -10.87437293496970092, 8.504109736069361603, -28.40023736955570044 ) ) ;
#159504 = DIRECTION ( 'NONE',  ( -0.000000000000000000, -1.000000000000000000, -0.000000000000000000 ) ) ;
#159507 =( LENGTH_UNIT ( ) NAMED_UNIT ( * ) SI_UNIT ( .MILLI., .METRE. ) );
#159506 = B_SPLINE_SURFACE_WITH_KNOTS ( 'NONE', 3, 1, ( 
 ( #103230, #405719 ),
 ( #298203, #465180 ),
 ( #775378, #115078 ),
 ( #528718, #409702 ),
 ( #532625, #723527 ),
 ( #652142, #286438 ),
 ( #771440, #592288 ) ),
 .UNSPECIFIED., .F., .F., .F.,
 ( 4, 1, 1, 1, 4 ),
 ( 2, 2 ),
 ( 0.000000000000000000, 0.2547969365696562405, 0.5100768531024488794, 0.7603983713022649527, 1.000000000000000000 ),
 ( 0.000000000000000000, 1.000000000000000000 ),
 .UNSPECIFIED. ) ;
#159505 = DIRECTION ( 'NONE',  ( 0.000000000000000000, -0.1526281745295804404, 0.9882836841412327988 ) ) ;
#159508 = CARTESIAN_POINT ( 'NONE',  ( 5.972591304596586603, 35.70755338370798881, 13.62109694952124883 ) ) ;
#159511 = DIRECTION ( 'NONE',  ( 0.000000000000000000, 0.000000000000000000, 1.000000000000000000 ) ) ;
#159510 = FACE_OUTER_BOUND ( 'NONE', #512250, .T. ) ;
#159509 = CARTESIAN_POINT ( 'NONE',  ( 10.97723037008228175, 23.97262513727717348, -10.03527665324265250 ) ) ;
#159512 = DIRECTION ( 'NONE',  ( 0.8535911794588025847, -0.5190191657317810847, -0.04473481813102769128 ) ) ;
#159514 = CARTESIAN_POINT ( 'NONE',  ( 10.47318018545849760, 7.978210570499514098, -28.34012958541078930 ) ) ;
#159513 =( LENGTH_UNIT ( ) NAMED_UNIT ( * ) SI_UNIT ( .MILLI., .METRE. ) );
#159515 = ORIENTED_EDGE ( 'NONE', *, *, #10088, .F. ) ;
#159517 = CARTESIAN_POINT ( 'NONE',  ( 38.09999999999999432, 12.69999999999999929, -111.7473000000000241 ) ) ;
#159516 = CARTESIAN_POINT ( 'NONE',  ( 12.32151328629098508, 8.960550767964136298, -2.922367005529362238 ) ) ;
#159518 = SURFACE_SIDE_STYLE ('',( #398274 ) ) ;
#159519 = CARTESIAN_POINT ( 'NONE',  ( 14.17654738115831847, 24.28526030416300685, 4.497958971958617269 ) ) ;
#159520 = EDGE_CURVE ( 'NONE', #218301, #560898, #48529, .T. ) ;
#159522 = CARTESIAN_POINT ( 'NONE',  ( -86.28882156781529034, 89.06815721114398343, 0.4415215678153683876 ) ) ;
#159521 = LINE ( 'NONE', #390409, #18631 ) ;
#159525 = ADVANCED_FACE ( 'NONE', ( #346538 ), #473386, .F. ) ;
#159524 = PRESENTATION_LAYER_ASSIGNMENT (  '', '', ( #273755 ) ) ;
#159523 = AXIS2_PLACEMENT_3D ( 'NONE', #81679, #197256, #388014 ) ;
#159526 =( NAMED_UNIT ( * ) SI_UNIT ( $, .STERADIAN. ) SOLID_ANGLE_UNIT ( ) );
#159527 = CARTESIAN_POINT ( 'NONE',  ( -10.86443159485102328, 2.681620243487568889, -10.48475765832887951 ) ) ;
#159528 = CARTESIAN_POINT ( 'NONE',  ( 9.745214827184110362, 7.964660743423885414, -3.107614623997163150 ) ) ;
#159530 = VERTEX_POINT ( 'NONE', #712184 ) ;
#159529 = ORIENTED_EDGE ( 'NONE', *, *, #521680, .F. ) ;
#159532 = CARTESIAN_POINT ( 'NONE',  ( -13.46200000000000507, 14.20126416266043812, 2.272451177233363317 ) ) ;
#159531 = CARTESIAN_POINT ( 'NONE',  ( 11.87645626830279610, -8.959999999999986642, -2.923316150746200659 ) ) ;
#159534 = CARTESIAN_POINT ( 'NONE',  ( 27.59377383319185029, 4.384888377588796793, -3.414911768628242861 ) ) ;
#159533 = CARTESIAN_POINT ( 'NONE',  ( 11.10770626830279895, 7.975535327887929071, -27.48471963900479764 ) ) ;
#159535 = ORIENTED_EDGE ( 'NONE', *, *, #766603, .T. ) ;
#159536 = CARTESIAN_POINT ( 'NONE',  ( 6.218969104624737732, 0.02540000000000000244, 11.64026834528871035 ) ) ;
#159539 = CARTESIAN_POINT ( 'NONE',  ( 21.53144530922655164, 20.82446108982199107, 26.98611118021428368 ) ) ;
#159538 = CARTESIAN_POINT ( 'NONE',  ( -13.40902789553919838, 10.25672859051855923, -26.17591549163399733 ) ) ;
#159537 = CARTESIAN_POINT ( 'NONE',  ( -14.33948684374139226, 8.578892404611313083, -28.58534522849376103 ) ) ;
#159542 =( NAMED_UNIT ( * ) SI_UNIT ( $, .STERADIAN. ) SOLID_ANGLE_UNIT ( ) );
#159541 = CARTESIAN_POINT ( 'NONE',  ( 10.37305767767499809, -8.824464672112076968, -2.234719639004819403 ) ) ;
#159540 = CARTESIAN_POINT ( 'NONE',  ( -11.17809926654912012, -9.832044757822430370, -28.42475837326355048 ) ) ;
#159543 = PLANE ( 'NONE',  #146643 ) ;
#159544 = ORIENTED_EDGE ( 'NONE', *, *, #362735, .F. ) ;
#159545 = SURFACE_STYLE_USAGE ( .BOTH. , #267238 ) ;
#159546 = CARTESIAN_POINT ( 'NONE',  ( 11.34930657253210029, 8.506735027912709413, -2.030599342028010401 ) ) ;
#159548 = DIRECTION ( 'NONE',  ( -0.000000000000000000, -0.000000000000000000, -1.000000000000000000 ) ) ;
#159547 = CARTESIAN_POINT ( 'NONE',  ( 9.230606789600988904, 4.749536438461252175, 27.07357678076475338 ) ) ;
#159550 = PRESENTATION_STYLE_ASSIGNMENT (( #88062 ) ) ;
#159549 = MECHANICAL_DESIGN_GEOMETRIC_PRESENTATION_REPRESENTATION (  '', ( #463714 ), #248742 ) ;
#159553 = CARTESIAN_POINT ( 'NONE',  ( -59.33105213386203758, -8.324979947926816948, -2.819142011212307342 ) ) ;
#159552 = CARTESIAN_POINT ( 'NONE',  ( 15.62099999999999866, -8.259969190831277749E-17, -3.174999999999998490 ) ) ;
#159551 = CARTESIAN_POINT ( 'NONE',  ( 6.006771742969204020, -1.374079973948496569, -138.9045589955397588 ) ) ;
#159555 = EDGE_CURVE ( 'NONE', #779907, #332789, #568985, .T. ) ;
#159554 = ORIENTED_EDGE ( 'NONE', *, *, #338730, .T. ) ;
#159556 = PRESENTATION_STYLE_ASSIGNMENT (( #704397 ) ) ;
#159559 = CARTESIAN_POINT ( 'NONE',  ( 11.68947589237688867, 8.963809297054339709, -2.599043190553329108 ) ) ;
#159558 = CIRCLE ( 'NONE', #540301, 0.3999999999999906408 ) ;
#159557 = CARTESIAN_POINT ( 'NONE',  ( 13.63654877596590254, 20.48019236622548434, 5.937304991910293595 ) ) ;
#159560 = ORIENTED_EDGE ( 'NONE', *, *, #389126, .T. ) ;
#159561 = CARTESIAN_POINT ( 'NONE',  ( -4.306087187625299073, 14.43821271650696580, 2.359561160749628073 ) ) ;
#159562 = DIRECTION ( 'NONE',  ( -2.911624030059030296E-15, -1.000000000000000000, -1.178111414062535913E-15 ) ) ;
#159564 = ORIENTED_EDGE ( 'NONE', *, *, #211843, .F. ) ;
#159563 = UNCERTAINTY_MEASURE_WITH_UNIT (LENGTH_MEASURE( 1.000000000000000082E-05 ), #241016, 'distance_accuracy_value', 'NONE');
#159565 = CARTESIAN_POINT ( 'NONE',  ( 10.34937293496949984, 8.503175810216109909, -2.049586744176480124 ) ) ;
#159566 = CARTESIAN_POINT ( 'NONE',  ( -6.914084935760341999, 2.539999999999995595, -13.58134858918995214 ) ) ;
#159567 = CARTESIAN_POINT ( 'NONE',  ( 0.9194014545840920594, 14.69084915586602058, 2.262152282868312714 ) ) ;
#159568 = SURFACE_STYLE_FILL_AREA ( #584905 ) ;
#159569 = ORIENTED_EDGE ( 'NONE', *, *, #12415, .T. ) ;
#159571 = UNCERTAINTY_MEASURE_WITH_UNIT (LENGTH_MEASURE( 1.000000000000000082E-05 ), #52099, 'distance_accuracy_value', 'NONE');
#159570 = CARTESIAN_POINT ( 'NONE',  ( 21.28766775837026870, 22.56843193785695689, 27.80879788907504491 ) ) ;
#159573 = VERTEX_POINT ( 'NONE', #350426 ) ;
#159572 = PRESENTATION_STYLE_ASSIGNMENT (( #286882 ) ) ;
#159574 = VERTEX_POINT ( 'NONE', #644635 ) ;
#159575 = EDGE_CURVE ( 'NONE', #322972, #712572, #596575, .T. ) ;
#159576 = CIRCLE ( 'NONE', #248773, 2.500000000000002220 ) ;
#159578 = CARTESIAN_POINT ( 'NONE',  ( 10.82445641516950019, -8.507632221869759093, -3.168854296217020305 ) ) ;
#159577 = CARTESIAN_POINT ( 'NONE',  ( 11.59328133648809356, 8.979328032470194287, -2.933165618031190913 ) ) ;
#159579 = CARTESIAN_POINT ( 'NONE',  ( -90.13672269368959178, 91.88571270000004176, 1.700000001092527357 ) ) ;
#159580 = LINE ( 'NONE', #84158, #737038 ) ;
#159581 = CARTESIAN_POINT ( 'NONE',  ( 5.237324699396382677, -16.12899999999998002, -11.05285990422306419 ) ) ;
#159583 = B_SPLINE_SURFACE_WITH_KNOTS ( 'NONE', 1, 3, ( 
 ( #551541, #432510, #690737, #10581, #503682, #750321, #130214, #742501, #253540, #26319, #145882, #440287, #193799, #507558, #372899, #78223, #686813, #615251, #197693, #70377, #511466, #754220 ),
 ( #388465, #495832, #746407, #205532, #313351, #138055, #436390, #675070, #630928, #380689, #134139, #448084, #555471, #321141, #141977, #376819, #623066, #619161, #14549, #86104, #317230, #559425 ) ),
 .UNSPECIFIED., .F., .F., .F.,
 ( 2, 2 ),
 ( 4, 2, 2, 2, 2, 2, 2, 2, 2, 2, 4 ),
 ( 0.000000000000000000, 1.000000000000000000 ),
 ( 0.000000000000000000, 0.1250000000000000000, 0.1875000000000000000, 0.2187500000000000000, 0.2500000000000000000, 0.3750000000000000000, 0.4375000000000000000, 0.4687500000000000000, 0.4843750000000000000, 0.5000000000000000000, 1.000000000000000000 ),
 .UNSPECIFIED. ) ;
#159582 = PRESENTATION_LAYER_ASSIGNMENT (  '', '', ( #362941 ) ) ;
#159584 = VERTEX_POINT ( 'NONE', #779663 ) ;
#159585 = LINE ( 'NONE', #671166, #692572 ) ;
#159586 = CARTESIAN_POINT ( 'NONE',  ( -2.620689655172569577, 14.44994999999999941, -21.33706896551720078 ) ) ;
#159588 = VERTEX_POINT ( 'NONE', #763994 ) ;
#159587 = CARTESIAN_POINT ( 'NONE',  ( 10.91203133648810208, -9.243354028957869062, -27.97424317670640193 ) ) ;
#159591 = DIRECTION ( 'NONE',  ( 0.000000000000000000, 0.000000000000000000, 1.000000000000000000 ) ) ;
#159590 = CARTESIAN_POINT ( 'NONE',  ( -4.382900746583842988, 14.43701949011055063, 2.405128638421010212 ) ) ;
#159589 = DIRECTION ( 'NONE',  ( -1.000000000000000000, -0.000000000000000000, -0.000000000000000000 ) ) ;
#159592 = EDGE_CURVE ( 'NONE', #327309, #695544, #181442, .T. ) ;
#159593 = CARTESIAN_POINT ( 'NONE',  ( -18.28800000000000736, -13.90650000000000652, -8.023279163028956162 ) ) ;
#159595 = ORIENTED_EDGE ( 'NONE', *, *, #728343, .T. ) ;
#159594 = CARTESIAN_POINT ( 'NONE',  ( -11.40515934650280450, 8.399999999999993250, -3.639230484541301713 ) ) ;
#159597 = ORIENTED_EDGE ( 'NONE', *, *, #632031, .T. ) ;
#159596 = VERTEX_POINT ( 'NONE', #217382 ) ;
#159598 = CARTESIAN_POINT ( 'NONE',  ( -14.34999999999999964, -9.720912695153284488, -28.61732645565629340 ) ) ;
#159599 = ORIENTED_EDGE ( 'NONE', *, *, #240672, .T. ) ;
#159600 = DIRECTION ( 'NONE',  ( 0.000000000000000000, -0.000000000000000000, 1.000000000000000000 ) ) ;
#159602 = EDGE_CURVE ( 'NONE', #312799, #477584, #722377, .T. ) ;
#159601 = CARTESIAN_POINT ( 'NONE',  ( 12.88530922571018955, -10.46381010892779884, -27.52448408183858675 ) ) ;
#159604 = PRESENTATION_STYLE_ASSIGNMENT (( #346620 ) ) ;
#159603 = FILL_AREA_STYLE ('',( #227150 ) ) ;
#159605 = CARTESIAN_POINT ( 'NONE',  ( 27.73891732278877953, 3.346052264906929086, 0.4754358974358962042 ) ) ;
#159607 = CARTESIAN_POINT ( 'NONE',  ( -10.60568760159659973, 7.967412611452430404, -2.972270504078320386 ) ) ;
#159606 = CARTESIAN_POINT ( 'NONE',  ( 10.93304886438143519, 7.988126597123624606, -3.144075179486340410 ) ) ;
#159608 = LINE ( 'NONE', #644728, #244151 ) ;
#159609 = AXIS2_PLACEMENT_3D ( 'NONE', #40297, #525415, #577277 ) ;
#159610 = CARTESIAN_POINT ( 'NONE',  ( -12.55570641516972152, 8.689473619484239464, -28.35138301639750225 ) ) ;
#159611 = FILL_AREA_STYLE_COLOUR ( '', #18845 ) ;
#159612 = DIRECTION ( 'NONE',  ( -0.000000000000000000, 1.000000000000000000, -0.000000000000000000 ) ) ;
#159614 =( NAMED_UNIT ( * ) SI_UNIT ( $, .STERADIAN. ) SOLID_ANGLE_UNIT ( ) );
#159613 = FACE_BOUND ( 'NONE', #139080, .T. ) ;
#159615 = LINE ( 'NONE', #565312, #489969 ) ;
#159616 = DIRECTION ( 'NONE',  ( 0.000000000000000000, 0.000000000000000000, -1.000000000000000000 ) ) ;
#159618 = CARTESIAN_POINT ( 'NONE',  ( 11.36885186563762673, 17.93821103255426408, -9.589343231778396870 ) ) ;
#159617 = DIRECTION ( 'NONE',  ( -0.000000000000000000, 1.000000000000000000, -0.000000000000000000 ) ) ;
#159619 = SURFACE_STYLE_USAGE ( .BOTH. , #390511 ) ;
#159622 = CARTESIAN_POINT ( 'NONE',  ( 11.84014022798846000, 29.33242533274086128, -9.209309778111885336 ) ) ;
#159621 = CARTESIAN_POINT ( 'NONE',  ( -13.53302641735299616, 8.530747419521484076, -28.03377460697314305 ) ) ;
#159620 = MECHANICAL_DESIGN_GEOMETRIC_PRESENTATION_REPRESENTATION (  '', ( #540925 ), #312563 ) ;
#159624 = CARTESIAN_POINT ( 'NONE',  ( -6.926059094877521360, 0.000000000000000000, -13.14449999999999719 ) ) ;
#159623 = CARTESIAN_POINT ( 'NONE',  ( -11.53433475410899156, 14.45883899782266724, 1.571875256275742316 ) ) ;
#159625 = CARTESIAN_POINT ( 'NONE',  ( 25.39999999999981384, 31.74999994400000247, -4.445000000000181473 ) ) ;
#159627 = CARTESIAN_POINT ( 'NONE',  ( -58.78483131386041549, 2.719558412584873075, -0.5098622609424575680 ) ) ;
#159626 = CARTESIAN_POINT ( 'NONE',  ( -3.411248256004242307, 19.04745999999999384, -12.68602225406561601 ) ) ;
#159629 = CARTESIAN_POINT ( 'NONE',  ( 11.32036466982150102, 8.835060467589142874, -2.092710449757720692 ) ) ;
#159628 = FILL_AREA_STYLE_COLOUR ( '', #608713 ) ;
#159631 =( LENGTH_UNIT ( ) NAMED_UNIT ( * ) SI_UNIT ( .MILLI., .METRE. ) );
#159630 = B_SPLINE_CURVE_WITH_KNOTS ( 'NONE', 3,
 ( #182668, #425364, #433192, #246355, #667829, #615954 ),
 .UNSPECIFIED., .F., .F.,
 ( 4, 2, 4 ),
 ( 0.000000000000000000, 0.5000000000000000000, 1.000000000000000000 ),
 .UNSPECIFIED. ) ;
#159632 = CARTESIAN_POINT ( 'NONE',  ( -12.84797175408010794, 8.679999999999992610, -2.115025773880678361 ) ) ;
#159633 = CARTESIAN_POINT ( 'NONE',  ( -13.46200000000000330, 13.74199388876622052, 2.783828029610813104 ) ) ;
#159635 = EDGE_CURVE ( 'NONE', #690132, #85097, #631051, .T. ) ;
#159634 = DIRECTION ( 'NONE',  ( -0.000000000000000000, -0.000000000000000000, 1.000000000000000000 ) ) ;
#159636 = CARTESIAN_POINT ( 'NONE',  ( 11.23286466982149889, -7.961314395355739926, -2.977518428637399683 ) ) ;
#159638 = ORIENTED_EDGE ( 'NONE', *, *, #758115, .F. ) ;
#159637 = CARTESIAN_POINT ( 'NONE',  ( 12.65299477076854195, 7.766079310968081906, -2.967430076029355046 ) ) ;
#159639 =( LENGTH_UNIT ( ) NAMED_UNIT ( * ) SI_UNIT ( .MILLI., .METRE. ) );
#159640 = ORIENTED_EDGE ( 'NONE', *, *, #122572, .F. ) ;
#159642 = CARTESIAN_POINT ( 'NONE',  ( 14.90089916221496580, 29.85550806402405044, 1.721398150640162550 ) ) ;
#159641 = SURFACE_STYLE_USAGE ( .BOTH. , #99826 ) ;
#159643 = DIRECTION ( 'NONE',  ( 0.000000000000000000, 0.000000000000000000, 1.000000000000000000 ) ) ;
#159645 = EDGE_CURVE ( 'NONE', #283736, #610914, #26443, .T. ) ;
#159644 = EDGE_LOOP ( 'NONE', ( #50896, #107952, #26150, #694324 ) ) ;
#159646 = DIRECTION ( 'NONE',  ( 0.000000000000000000, 0.000000000000000000, 1.000000000000000000 ) ) ;
#159648 = CARTESIAN_POINT ( 'NONE',  ( 7.253587633546049851, 1.175000000000209877, -31.15886769720469829 ) ) ;
#159647 = CARTESIAN_POINT ( 'NONE',  ( -10.37853960163640643, 8.613569957361850271, -27.23965484629941969 ) ) ;
#159649 = CARTESIAN_POINT ( 'NONE',  ( 11.17378018545850971, -8.821789429500494606, -3.090129585410812840 ) ) ;
#159650 = ADVANCED_FACE ( 'NONE', ( #515521 ), #269313, .F. ) ;
#159651 = CARTESIAN_POINT ( 'NONE',  ( -13.04292293496968647, -10.45999999999999908, -28.17331615074622420 ) ) ;
#159652 = EDGE_CURVE ( 'NONE', #10156, #409884, #594550, .T. ) ;
#159653 = ORIENTED_EDGE ( 'NONE', *, *, #242493, .T. ) ;
#159654 = CARTESIAN_POINT ( 'NONE',  ( -10.42526513454179238, 31.67004526579636448, -10.78488988632058287 ) ) ;
#159655 = UNCERTAINTY_MEASURE_WITH_UNIT (LENGTH_MEASURE( 1.000000000000000082E-05 ), #787325, 'distance_accuracy_value', 'NONE');
#159656 = CARTESIAN_POINT ( 'NONE',  ( -12.89688960163639919, -9.339999999999999858, -27.85000000000000142 ) ) ;
#159658 = EDGE_LOOP ( 'NONE', ( #131618, #508185, #622281, #279491 ) ) ;
#159657 = PRESENTATION_STYLE_ASSIGNMENT (( #410224 ) ) ;
#159660 = EDGE_LOOP ( 'NONE', ( #201204, #110310, #450926, #340460, #419636, #237871, #671456, #354550, #441181, #467221, #784206, #467487, #480920, #184669, #467366, #439870, #742408, #317736 ) ) ;
#159659 = CARTESIAN_POINT ( 'NONE',  ( 12.77514101100830146, -9.899999999999945288, -27.20336769850758074 ) ) ;
#159661 = CARTESIAN_POINT ( 'NONE',  ( -2.397501210295371443, 4.054287064853345335, 26.34862917475640387 ) ) ;
#159662 = ORIENTED_EDGE ( 'NONE', *, *, #738411, .F. ) ;
#159663 =( NAMED_UNIT ( * ) SI_UNIT ( $, .STERADIAN. ) SOLID_ANGLE_UNIT ( ) );
#159665 = CARTESIAN_POINT ( 'NONE',  ( 21.43687739809849191, 17.52606930573978516, 27.69097457640152271 ) ) ;
#159664 = CARTESIAN_POINT ( 'NONE',  ( -13.77477143494264489, 31.47509786436162571, -5.609083076065730644 ) ) ;
#159667 =( LENGTH_UNIT ( ) NAMED_UNIT ( * ) SI_UNIT ( .MILLI., .METRE. ) );
#159666 = VECTOR ( 'NONE', #96237, 1000.000000000000000 ) ;
#159668 = ORIENTED_EDGE ( 'NONE', *, *, #286867, .T. ) ;
#159669 = CARTESIAN_POINT ( 'NONE',  ( 12.02420771567929769, 19.79502140995346693, 8.753545447150779424 ) ) ;
#159671 = CARTESIAN_POINT ( 'NONE',  ( 13.00801632782753003, 26.37201841306374206, -7.469371648702820998 ) ) ;
#159670 = CARTESIAN_POINT ( 'NONE',  ( 8.835000000000141185, -4.014999999999805169, -27.00000000000000000 ) ) ;
#159672 = CARTESIAN_POINT ( 'NONE',  ( 11.14180767767499880, 7.840549487480883428, -2.924266028710120313 ) ) ;
#159673 =( NAMED_UNIT ( * ) SI_UNIT ( $, .STERADIAN. ) SOLID_ANGLE_UNIT ( ) );
#159674 = FILL_AREA_STYLE ('',( #648747 ) ) ;
#159675 = ORIENTED_EDGE ( 'NONE', *, *, #721221, .T. ) ;
#159678 = CARTESIAN_POINT ( 'NONE',  ( -17.39999999999999858, 20.00000000000000000, 28.40000000000000213 ) ) ;
#159677 = DIRECTION ( 'NONE',  ( 0.000000000000000000, 0.000000000000000000, 1.000000000000000000 ) ) ;
#159676 = CARTESIAN_POINT ( 'NONE',  ( 10.31557601316920092, -10.57787586884009912, -28.63770826226729938 ) ) ;
#159680 = UNCERTAINTY_MEASURE_WITH_UNIT (LENGTH_MEASURE( 1.000000000000000082E-05 ), #38967, 'distance_accuracy_value', 'NONE');
#159679 = SURFACE_STYLE_USAGE ( .BOTH. , #756314 ) ;
#159681 = CARTESIAN_POINT ( 'NONE',  ( -12.03078133648840087, 8.110619098901260315, -27.34877757655690189 ) ) ;
#159682 = FACE_OUTER_BOUND ( 'NONE', #103626, .T. ) ;
#159683 = EDGE_CURVE ( 'NONE', #191615, #212781, #649368, .T. ) ;
#159684 = CARTESIAN_POINT ( 'NONE',  ( -9.515023013218055326, 29.63729873417719318, -11.43111832052886356 ) ) ;
#159685 =( LENGTH_UNIT ( ) NAMED_UNIT ( * ) SI_UNIT ( .MILLI., .METRE. ) );
#159687 = B_SPLINE_CURVE_WITH_KNOTS ( 'NONE', 3,
 ( #229008, #1749, #471444, #244704, #412047, #714163, #232966, #292707, #300536, #535019, #169278 ),
 .UNSPECIFIED., .F., .F.,
 ( 4, 1, 1, 1, 1, 1, 1, 1, 4 ),
 ( 0.000000000000000000, 0.1102465432084917124, 0.2205061348894148676, 0.3316931061451982576, 0.4451328792659521305, 0.5655577569245279212, 0.6969707086157235221, 0.8421278470995300358, 1.000000000000000000 ),
 .UNSPECIFIED. ) ;
#159686 = CARTESIAN_POINT ( 'NONE',  ( 10.13028069787147167, 60.86883655000000459, -38.52055262984726625 ) ) ;
#159689 = ORIENTED_EDGE ( 'NONE', *, *, #446108, .T. ) ;
#159688 = CARTESIAN_POINT ( 'NONE',  ( 13.67996391787765909, 18.46934717156263872, -5.836616526297255803 ) ) ;
#159690 = CARTESIAN_POINT ( 'NONE',  ( -12.35161466982170531, 7.821238197802503400, -27.51585171770463489 ) ) ;
#159691 = VECTOR ( 'NONE', #47338, 1000.000000000000000 ) ;
#159693 = CARTESIAN_POINT ( 'NONE',  ( 0.5287941268391551652, 14.08004932706436385, -0.02540000000000005795 ) ) ;
#159692 = PRESENTATION_STYLE_ASSIGNMENT (( #203725 ) ) ;
#159694 = DIRECTION ( 'NONE',  ( -0.000000000000000000, -0.000000000000000000, -1.000000000000000000 ) ) ;
#159695 = CARTESIAN_POINT ( 'NONE',  ( -106.1182467431052601, 6.955512030121395739, 152.3999999999998920 ) ) ;
#159696 = DIRECTION ( 'NONE',  ( 0.7071067811865466846, 0.000000000000000000, -0.7071067811865483499 ) ) ;
#159697 = ORIENTED_EDGE ( 'NONE', *, *, #627126, .F. ) ;
#159699 = EDGE_CURVE ( 'NONE', #63183, #725104, #511581, .T. ) ;
#159698 = CARTESIAN_POINT ( 'NONE',  ( 7.360000000000150422, 1.711547970867237645, -26.89999999999999858 ) ) ;
#159702 = CARTESIAN_POINT ( 'NONE',  ( 26.40681091761300436, 9.128216114543480586, 5.417172317391061753 ) ) ;
#159701 = CARTESIAN_POINT ( 'NONE',  ( 10.79521482718409864, -8.836200073044995662, -3.106875104032112311 ) ) ;
#159700 = CARTESIAN_POINT ( 'NONE',  ( -1.862068965517399866, 14.44994999999999941, -21.90603448275859932 ) ) ;
#159705 =( NAMED_UNIT ( * ) PLANE_ANGLE_UNIT ( ) SI_UNIT ( $, .RADIAN. ) );
#159704 = CARTESIAN_POINT ( 'NONE',  ( -20.19999999999999574, 8.266365894244685609E-16, -6.750000000000041744 ) ) ;
#159703 = CARTESIAN_POINT ( 'NONE',  ( 21.49866340621023397, 21.17841750846790205, 27.57931371185985725 ) ) ;
#159706 = ORIENTED_EDGE ( 'NONE', *, *, #613081, .F. ) ;
#159707 = CARTESIAN_POINT ( 'NONE',  ( -12.08776351879210154, -9.900000000000000355, -27.28999999999999915 ) ) ;
#159708 = ADVANCED_FACE ( 'NONE', ( #221270 ), #467438, .F. ) ;
#159709 = CARTESIAN_POINT ( 'NONE',  ( -0.8282170533645888399, 19.04745999999999739, -15.57410441028782699 ) ) ;
#159710 = CARTESIAN_POINT ( 'NONE',  ( -14.20000000000000107, 5.615846749836080676, -29.64999999999999858 ) ) ;
#159711 = FILL_AREA_STYLE_COLOUR ( '', #270571 ) ;
#159712 = CARTESIAN_POINT ( 'NONE',  ( 11.00145626830280321, -9.339999999999955449, -27.52668384925377865 ) ) ;
#159713 = AXIS2_PLACEMENT_3D ( 'NONE', #427426, #136893, #558231 ) ;
#159714 = COLOUR_RGB ( '',0.4274509803921568429, 0.4588235294117646856, 0.4941176470588235503 ) ;
#159715 = CARTESIAN_POINT ( 'NONE',  ( -11.92322092735651573, -9.567646387071562231, -28.31406204437106666 ) ) ;
#159717 = FACE_OUTER_BOUND ( 'NONE', #241260, .T. ) ;
#159716 = FILL_AREA_STYLE_COLOUR ( '', #394049 ) ;
#159719 = ORIENTED_EDGE ( 'NONE', *, *, #412038, .T. ) ;
#159718 =( NAMED_UNIT ( * ) SI_UNIT ( $, .STERADIAN. ) SOLID_ANGLE_UNIT ( ) );
#159721 = CARTESIAN_POINT ( 'NONE',  ( 27.77331685150864971, 3.047477576102389563, -2.376519597625856406 ) ) ;
#159720 = CARTESIAN_POINT ( 'NONE',  ( -13.33686264285116962, 10.77956730138850006, -3.571697880517706647 ) ) ;
#159725 = EDGE_CURVE ( 'NONE', #76186, #446842, #336848, .T. ) ;
#159724 = COLOUR_RGB ( '',1.000000000000000000, 1.000000000000000000, 1.000000000000000000 ) ;
#159723 = STYLED_ITEM ( 'NONE', ( #189962 ), #328392 ) ;
#159722 = CARTESIAN_POINT ( 'NONE',  ( -13.90330877867556225, 29.63729873417718608, -5.282436370161299521 ) ) ;
#159726 = CARTESIAN_POINT ( 'NONE',  ( 9.775055087413196730, 7.871425591818590917, -28.03495700856052508 ) ) ;
#159728 = CARTESIAN_POINT ( 'NONE',  ( -12.53681320569111790, -9.497384924121220706, -28.30804295684757577 ) ) ;
#159727 = CARTESIAN_POINT ( 'NONE',  ( -2.431034482758780424, 14.44994999999999941, -20.38879310344820084 ) ) ;
#159729 = AXIS2_PLACEMENT_3D ( 'NONE', #446243, #633012, #640850 ) ;
#159731 = ADVANCED_FACE ( 'NONE', ( #646749 ), #344705, .F. ) ;
#159730 = CARTESIAN_POINT ( 'NONE',  ( 14.23675195275918526, 13.67122140136816277, 4.303615468021511958 ) ) ;
#159732 = CARTESIAN_POINT ( 'NONE',  ( 13.73877294943570604, -12.27484394113260713, -27.85000000000000142 ) ) ;
#159733 = CARTESIAN_POINT ( 'NONE',  ( -13.52081631940244222, 20.90417011246586654, 6.495203148105797908 ) ) ;
#159734 = FILL_AREA_STYLE_COLOUR ( '', #620880 ) ;
#159735 = CARTESIAN_POINT ( 'NONE',  ( -10.52526399063163787, 29.72061860477301920, 10.50977961509610914 ) ) ;
#159738 = DIRECTION ( 'NONE',  ( -0.02894752472101109683, 0.9995809325975193449, 0.000000000000000000 ) ) ;
#159737 = CARTESIAN_POINT ( 'NONE',  ( 5.045808445956002863, 14.68564734709764963, 2.460801345290129838 ) ) ;
#159736 = CARTESIAN_POINT ( 'NONE',  ( -13.64363552406229907, 18.33107153575810955, 6.233078986832935264 ) ) ;
#159739 = EDGE_CURVE ( 'NONE', #151642, #316192, #177236, .T. ) ;
#159741 = CIRCLE ( 'NONE', #756926, 1.099999999999997424 ) ;
#159740 = CARTESIAN_POINT ( 'NONE',  ( -0.7241379310346394149, 14.44989999999999952, -19.94626436781603118 ) ) ;
#159743 = FACE_BOUND ( 'NONE', #447160, .T. ) ;
#159742 = DIRECTION ( 'NONE',  ( 0.000000000000000000, 0.6833461770662405677, 0.7300945159970413378 ) ) ;
#159746 = CARTESIAN_POINT ( 'NONE',  ( -12.97374725592389311, 31.55103951787289418, 7.272421476722276346 ) ) ;
#159745 = DIRECTION ( 'NONE',  ( -5.217069515069579383E-16, 4.447704102427490197E-16, -1.000000000000000000 ) ) ;
#159744 = CARTESIAN_POINT ( 'NONE',  ( -59.43014051702500211, -2.540082668289782575, 8.001157755459999521 ) ) ;
#159747 = PLANE ( 'NONE',  #518894 ) ;
#159749 = CARTESIAN_POINT ( 'NONE',  ( 10.14480626830279952, -8.821789429500494606, -3.090129585410818169 ) ) ;
#159748 = VECTOR ( 'NONE', #768308, 1000.000000000000000 ) ;
#159750 = FACE_BOUND ( 'NONE', #90115, .T. ) ;
#159752 = CARTESIAN_POINT ( 'NONE',  ( 13.42548290099836805, -14.09699999999998887, -5.522857514457557571 ) ) ;
#159751 = AXIS2_PLACEMENT_3D ( 'NONE', #564229, #218222, #262310 ) ;
#159754 = MECHANICAL_DESIGN_GEOMETRIC_PRESENTATION_REPRESENTATION (  '', ( #388007 ), #604095 ) ;
#159753 = CARTESIAN_POINT ( 'NONE',  ( 14.71105284439576089, 30.65530860670819635, -2.188848099226564869 ) ) ;
#159755 = LINE ( 'NONE', #656710, #595214 ) ;
#159756 = FILL_AREA_STYLE_COLOUR ( '', #308481 ) ;
#159758 = CARTESIAN_POINT ( 'NONE',  ( 0.2772117549488412602, 19.05000000000000071, -11.11564931529560951 ) ) ;
#159757 = FACE_BOUND ( 'NONE', #387877, .T. ) ;
#159761 = CARTESIAN_POINT ( 'NONE',  ( -12.26276351879210580, -9.899999999999961275, -28.49663230149241144 ) ) ;
#159760 = CARTESIAN_POINT ( 'NONE',  ( -13.43660000000000565, 13.44972392809898842, 2.577213957107050035 ) ) ;
#159759 = CARTESIAN_POINT ( 'NONE',  ( -18.41499999999999915, -21.20900000000000674, -17.77999999999999758 ) ) ;
#159763 = CARTESIAN_POINT ( 'NONE',  ( 12.76864255904349577, -9.336189891072107727, -27.52448408183858675 ) ) ;
#159762 = CARTESIAN_POINT ( 'NONE',  ( -13.81122705056440658, 10.37515605886738612, -28.44999999999999574 ) ) ;
#159764 = CARTESIAN_POINT ( 'NONE',  ( 0.02794521182523328207, 19.04745999999999739, -10.70850625135608425 ) ) ;
#159765 = CARTESIAN_POINT ( 'NONE',  ( -11.87625626830299908, 8.960000000000020393, -28.17331615074622420 ) ) ;
#159767 = CARTESIAN_POINT ( 'NONE',  ( 8.359001997976561071, 34.57636341432776561, 26.65888109261094030 ) ) ;
#159766 = CARTESIAN_POINT ( 'NONE',  ( 6.467498113777089053, 19.60780012936089989, 31.67398944802295091 ) ) ;
#159768 = COLOUR_RGB ( '',0.4274509803921568429, 0.4588235294117646856, 0.4941176470588235503 ) ;
#159769 = CARTESIAN_POINT ( 'NONE',  ( 12.57052804997358031, 7.828978032772928586, -2.600969049668644839 ) ) ;
#159770 = CIRCLE ( 'NONE', #19871, 6.750000000000041744 ) ;
#159771 = ORIENTED_EDGE ( 'NONE', *, *, #589668, .T. ) ;
#159772 = CARTESIAN_POINT ( 'NONE',  ( -12.26872760005945118, -7.768963556957183769, -2.545627827121009101 ) ) ;
#159773 = ORIENTED_EDGE ( 'NONE', *, *, #157136, .T. ) ;
#159774 = CARTESIAN_POINT ( 'NONE',  ( -2.573896122463106284, 3.603976303124678093, 28.43969120975744147 ) ) ;
#159775 = AXIS2_PLACEMENT_3D ( 'NONE', #780576, #601436, #541729 ) ;
#159777 = CARTESIAN_POINT ( 'NONE',  ( 11.01182268269017150, 8.400000000000027001, -27.18706123975541544 ) ) ;
#159776 = CARTESIAN_POINT ( 'NONE',  ( -13.01335626830299930, -8.679999999999999716, -3.084974226119280072 ) ) ;
#159778 = AXIS2_PLACEMENT_3D ( 'NONE', #195702, #267179, #573043 ) ;
#159779 = STYLED_ITEM ( 'NONE', ( #204043 ), #71939 ) ;
#159780 = ADVANCED_FACE ( 'NONE', ( #777877 ), #165488, .F. ) ;
#159781 = FACE_OUTER_BOUND ( 'NONE', #319188, .T. ) ;
#159784 = EDGE_CURVE ( 'NONE', #291273, #386327, #781748, .T. ) ;
#159783 = DIRECTION ( 'NONE',  ( 1.232595164407830946E-32, -1.019203182402796373E-32, 1.000000000000000000 ) ) ;
#159782 = FILL_AREA_STYLE_COLOUR ( '', #619851 ) ;
#159785 =( LENGTH_UNIT ( ) NAMED_UNIT ( * ) SI_UNIT ( .MILLI., .METRE. ) );
#159786 = CARTESIAN_POINT ( 'NONE',  ( 14.08581762938562143, 29.92827726042652969, 4.774503821598784725 ) ) ;
#159789 = ORIENTED_EDGE ( 'NONE', *, *, #542740, .T. ) ;
#159788 = ORIENTED_EDGE ( 'NONE', *, *, #713284, .T. ) ;
#159787 = DIRECTION ( 'NONE',  ( -1.000000000000000000, 0.000000000000000000, 0.000000000000000000 ) ) ;
#159790 = ORIENTED_EDGE ( 'NONE', *, *, #178315, .T. ) ;
#159792 = PLANE ( 'NONE',  #50570 ) ;
#159791 = CARTESIAN_POINT ( 'NONE',  ( 7.060000000000145270, 5.050000000000200551, -31.19296245351170072 ) ) ;
#159795 = ORIENTED_EDGE ( 'NONE', *, *, #514428, .T. ) ;
#159794 = CARTESIAN_POINT ( 'NONE',  ( -11.16549477076885921, 8.717271660239809705, -27.30046936466294838 ) ) ;
#159793 = SURFACE_STYLE_FILL_AREA ( #279239 ) ;
#159796 = EDGE_LOOP ( 'NONE', ( #110242, #618771, #33709, #774344 ) ) ;
#159797 = ORIENTED_EDGE ( 'NONE', *, *, #568842, .F. ) ;
#159798 = CARTESIAN_POINT ( 'NONE',  ( 13.08947589237688902, 8.963810108927880549, -27.84999999999999076 ) ) ;
#159799 = PRESENTATION_LAYER_ASSIGNMENT (  '', '', ( #58057 ) ) ;
#159800 = CARTESIAN_POINT ( 'NONE',  ( -14.28010015913348774, 27.16158611441196413, -4.591206046929421802 ) ) ;
#159801 = EDGE_LOOP ( 'NONE', ( #544194, #346935, #351342, #742601 ) ) ;
#159802 = CARTESIAN_POINT ( 'NONE',  ( -2.233591246262043306, 20.28968873955298236, 45.58225299356440274 ) ) ;
#159803 =( NAMED_UNIT ( * ) PLANE_ANGLE_UNIT ( ) SI_UNIT ( $, .RADIAN. ) );
#159804 = VECTOR ( 'NONE', #240459, 1000.000000000000000 ) ;
#159805 = CARTESIAN_POINT ( 'NONE',  ( -58.55630837821701107, -8.348241230975006033, -2.793036275932888834 ) ) ;
#159806 = STYLED_ITEM ( 'NONE', ( #40242 ), #69323 ) ;
#159807 = CARTESIAN_POINT ( 'NONE',  ( 13.03693760159629988, -8.114641814145279852, -3.094254876256040010 ) ) ;
#159809 = CARTESIAN_POINT ( 'NONE',  ( -14.78761034020698872, 27.58110129870128446, 1.591448844984740374 ) ) ;
#159808 = STYLED_ITEM ( 'NONE', ( #175429 ), #762699 ) ;
#159811 = DIRECTION ( 'NONE',  ( -0.000000000000000000, 1.000000000000000000, -0.000000000000000000 ) ) ;
#159810 = VECTOR ( 'NONE', #45934, 999.9999999999998863 ) ;
#159813 = DIRECTION ( 'NONE',  ( -0.9946673581755882676, 0.1031350889852538089, 1.076827420279918253E-16 ) ) ;
#159812 =( NAMED_UNIT ( * ) SI_UNIT ( $, .STERADIAN. ) SOLID_ANGLE_UNIT ( ) );
#159814 = VECTOR ( 'NONE', #653134, 1000.000000000000000 ) ;
#159816 = ORIENTED_EDGE ( 'NONE', *, *, #468076, .T. ) ;
#159815 = CONICAL_SURFACE ( 'NONE', #261557, 2.082800000000030405, 0.7853981633974358445 ) ;
#159817 = CARTESIAN_POINT ( 'NONE',  ( 13.64687886705728737, 18.33235650068953859, -6.225974243624325055 ) ) ;
#159818 = DIRECTION ( 'NONE',  ( -0.000000000000000000, -0.000000000000000000, -1.000000000000000000 ) ) ;
#159820 = UNCERTAINTY_MEASURE_WITH_UNIT (LENGTH_MEASURE( 1.000000000000000082E-05 ), #575500, 'distance_accuracy_value', 'NONE');
#159819 = CARTESIAN_POINT ( 'NONE',  ( -39.46514277487293754, 2.249999999999998668, -12.29583262735793703 ) ) ;
#159822 = VECTOR ( 'NONE', #771620, 1000.000000000000000 ) ;
#159821 = CARTESIAN_POINT ( 'NONE',  ( -5.098594860430174514, 0.02540000000001008465, -11.79083597933123606 ) ) ;
#159823 = ADVANCED_FACE ( 'NONE', ( #50036 ), #722102, .F. ) ;
#159824 = CIRCLE ( 'NONE', #388656, 0.2083333333333277360 ) ;
#159826 = ORIENTED_EDGE ( 'NONE', *, *, #725310, .T. ) ;
#159825 = CARTESIAN_POINT ( 'NONE',  ( -11.01877703166391065, -10.45053062417252043, -28.16002331018953342 ) ) ;
#159829 = DIRECTION ( 'NONE',  ( 1.000000000000000000, 0.000000000000000000, 0.000000000000000000 ) ) ;
#159828 = CARTESIAN_POINT ( 'NONE',  ( -11.13224267983620486, -9.421113300314484462, -2.793203591894299009 ) ) ;
#159827 = DIRECTION ( 'NONE',  ( -0.000000000000000000, 1.000000000000000000, -0.000000000000000000 ) ) ;
#159830 = CARTESIAN_POINT ( 'NONE',  ( -10.53271482718440133, 7.961033283362340285, -28.22776034438960124 ) ) ;
#159831 =( GEOMETRIC_REPRESENTATION_CONTEXT ( 3 ) GLOBAL_UNCERTAINTY_ASSIGNED_CONTEXT ( ( #351503 ) ) GLOBAL_UNIT_ASSIGNED_CONTEXT ( ( #774388, #706890, #162075 ) ) REPRESENTATION_CONTEXT ( 'NONE', 'WORKASPACE' ) );
#159832 = CARTESIAN_POINT ( 'NONE',  ( -11.55209317739682895, -8.560421099163505687, -3.153856581634484346 ) ) ;
#159834 = ADVANCED_FACE ( 'NONE', ( #129355 ), #256306, .F. ) ;
#159833 = AXIS2_PLACEMENT_3D ( 'NONE', #129214, #1748, #65496 ) ;
#159836 = EDGE_CURVE ( 'NONE', #391843, #263692, #125421, .T. ) ;
#159835 = CARTESIAN_POINT ( 'NONE',  ( 11.00822589237689364, 8.931853923044050347, -2.412881739341441012 ) ) ;
#159837 = CARTESIAN_POINT ( 'NONE',  ( -12.92764571353078118, 8.611429192257109122, -27.04239997452050659 ) ) ;
#159840 = FILL_AREA_STYLE_COLOUR ( '', #340262 ) ;
#159839 = FACE_OUTER_BOUND ( 'NONE', #223569, .T. ) ;
#159838 = FILL_AREA_STYLE ('',( #704673 ) ) ;
#159843 = CARTESIAN_POINT ( 'NONE',  ( -13.30000000000000426, 14.40000000000001634, -0.2999999999999453104 ) ) ;
#159842 = CARTESIAN_POINT ( 'NONE',  ( 11.46597323919880118, 7.853191556305570309, -28.04133740195510072 ) ) ;
#159841 = CARTESIAN_POINT ( 'NONE',  ( -31.50000000000000000, 6.499999999999999112, 151.0000000000000000 ) ) ;
#159844 = CARTESIAN_POINT ( 'NONE',  ( -10.24097323919899871, 7.853191556305559651, -27.65866259804499805 ) ) ;
#159845 = AXIS2_PLACEMENT_3D ( 'NONE', #105178, #228639, #292339 ) ;
#159846 = ORIENTED_EDGE ( 'NONE', *, *, #376639, .T. ) ;
#159848 =( GEOMETRIC_REPRESENTATION_CONTEXT ( 3 ) GLOBAL_UNCERTAINTY_ASSIGNED_CONTEXT ( ( #198840 ) ) GLOBAL_UNIT_ASSIGNED_CONTEXT ( ( #239684, #116336, #247506 ) ) REPRESENTATION_CONTEXT ( 'NONE', 'WORKASPACE' ) );
#159847 = DIRECTION ( 'NONE',  ( 0.000000000000000000, -0.000000000000000000, 1.000000000000000000 ) ) ;
#159849 = CARTESIAN_POINT ( 'NONE',  ( 16.00479237380605824, 18.91299999999999670, -0.6807551398735439685 ) ) ;
#159850 = CARTESIAN_POINT ( 'NONE',  ( -13.20307053019679344, 23.17668475488580881, 7.118976451374590120 ) ) ;
#159852 = CARTESIAN_POINT ( 'NONE',  ( -11.48068760159659796, 8.832587388547578300, -27.47772949592170377 ) ) ;
#159851 = STYLED_ITEM ( 'NONE', ( #625906 ), #353129 ) ;
#159853 = VERTEX_POINT ( 'NONE', #610437 ) ;
#159854 = ORIENTED_EDGE ( 'NONE', *, *, #249768, .T. ) ;
#159855 = DIRECTION ( 'NONE',  ( 1.000000000000000000, 0.000000000000000000, 0.000000000000000000 ) ) ;
#159856 = B_SPLINE_CURVE_WITH_KNOTS ( 'NONE', 3,
 ( #419711, #411947, #526994, #710108 ),
 .UNSPECIFIED., .F., .F.,
 ( 4, 4 ),
 ( 0.000000000000000000, 1.000000000000000000 ),
 .UNSPECIFIED. ) ;
#159857 = CARTESIAN_POINT ( 'NONE',  ( -12.80938960163640417, 8.400000000000027001, -27.20336769850759495 ) ) ;
#159858 = CARTESIAN_POINT ( 'NONE',  ( 2.631084936137519037, 36.35284577517941784, -14.76754555385264389 ) ) ;
#159859 = CARTESIAN_POINT ( 'NONE',  ( -14.92048715034240125, 27.21335305560694451, -1.542712042065615297 ) ) ;
#159860 = SURFACE_STYLE_FILL_AREA ( #36453 ) ;
#159861 = DIRECTION ( 'NONE',  ( 0.3517970858098330988, 0.000000000000000000, 0.9360762845066148419 ) ) ;
#159862 = CARTESIAN_POINT ( 'NONE',  ( 14.05790166536232100, 20.23762653647646914, 5.232150746658253304 ) ) ;
#159863 = EDGE_CURVE ( 'NONE', #653081, #353214, #627961, .T. ) ;
#159866 = CARTESIAN_POINT ( 'NONE',  ( -9.925093144462854511, 7.972894203382780987, -2.103692666574280778 ) ) ;
#159865 = CARTESIAN_POINT ( 'NONE',  ( -13.67216921789000494, 31.39318591221555010, -5.854735619680276670 ) ) ;
#159864 = DIRECTION ( 'NONE',  ( -1.000000000000000000, 0.000000000000000000, -4.876837367550940556E-15 ) ) ;
#159869 = ORIENTED_EDGE ( 'NONE', *, *, #409237, .T. ) ;
#159868 = CARTESIAN_POINT ( 'NONE',  ( 26.97588166614892202, -7.276427921769406559, -2.328273990032587726 ) ) ;
#159867 = CARTESIAN_POINT ( 'NONE',  ( 7.635000000000000675, -6.025000000000000355, -32.67999999999999972 ) ) ;
#159870 = VERTEX_POINT ( 'NONE', #5817 ) ;
#159871 = CARTESIAN_POINT ( 'NONE',  ( -12.34692299370176016, 20.93098248677357986, -8.292142507121514683 ) ) ;
#159872 = CARTESIAN_POINT ( 'NONE',  ( 5.185000000000001386, 11.69537381072468918, -33.12326038868493328 ) ) ;
#159874 = CARTESIAN_POINT ( 'NONE',  ( -13.56563632012535514, 24.31033618924110584, 6.097511572385432288 ) ) ;
#159873 = CARTESIAN_POINT ( 'NONE',  ( 1.727678432683411369, 35.85736508126762345, 14.90017232579293527 ) ) ;
#159877 = CARTESIAN_POINT ( 'NONE',  ( 7.323577739841830692, 14.46552351589745911, 1.316603809856507157 ) ) ;
#159876 = CARTESIAN_POINT ( 'NONE',  ( -6.138660600620657881, 1.624671716651368225, -138.8822149776576396 ) ) ;
#159875 = SURFACE_STYLE_FILL_AREA ( #521592 ) ;
#159878 = CARTESIAN_POINT ( 'NONE',  ( 11.53099504620230142, 7.926912694386738956, -28.19352933101495040 ) ) ;
#159879 = CARTESIAN_POINT ( 'NONE',  ( -11.26203133648840193, 7.743354028957936563, -27.97424317670640193 ) ) ;
#159880 = ADVANCED_FACE ( 'NONE', ( #73504 ), #65626, .T. ) ;
#159881 = DIRECTION ( 'NONE',  ( 0.000000000000000000, -0.7071067811865449082, -0.7071067811865501263 ) ) ;
#159882 = CARTESIAN_POINT ( 'NONE',  ( 14.02405626049606902, 29.57034455037529952, -6.361030020953712949 ) ) ;
#159884 = CARTESIAN_POINT ( 'NONE',  ( -10.54999890650459982, 8.053877812779779433, -3.040228263675349929 ) ) ;
#159883 = CARTESIAN_POINT ( 'NONE',  ( -32.50000000000000711, 0.5000000000000000000, 6.000000000000000000 ) ) ;
#159885 = DIRECTION ( 'NONE',  ( -0.000000000000000000, -0.000000000000000000, -1.000000000000000000 ) ) ;
#159887 = DIRECTION ( 'NONE',  ( 0.000000000000000000, -0.7071067811865449082, -0.7071067811865501263 ) ) ;
#159886 = APPLICATION_CONTEXT ( 'automotive_design' ) ;
#159888 = VERTEX_POINT ( 'NONE', #375980 ) ;
#159890 = CARTESIAN_POINT ( 'NONE',  ( 27.93301169896067648, 0.6248731722903267949, 5.505260727745185712 ) ) ;
#159889 = SURFACE_STYLE_USAGE ( .BOTH. , #458178 ) ;
#159891 = CARTESIAN_POINT ( 'NONE',  ( -2.082800000000025964, -0.8627240077106518301, -155.8309843749999857 ) ) ;
#159892 = CARTESIAN_POINT ( 'NONE',  ( -11.44982655436316321, -14.22399999999998599, 6.420883126564463694 ) ) ;
#159893 = VERTEX_POINT ( 'NONE', #566356 ) ;
#159894 = CARTESIAN_POINT ( 'NONE',  ( 6.311993476963250416, 14.44994999999999941, -14.19536938589039821 ) ) ;
#159895 = CARTESIAN_POINT ( 'NONE',  ( 12.30511231515895076, -9.899999999999948841, -28.50534792578382337 ) ) ;
#159896 = SURFACE_STYLE_USAGE ( .BOTH. , #704733 ) ;
#159898 = EDGE_CURVE ( 'NONE', #59440, #497908, #760519, .T. ) ;
#159897 = PRESENTATION_LAYER_ASSIGNMENT (  '', '', ( #731506 ) ) ;
#159899 = DIRECTION ( 'NONE',  ( -1.000000000000000000, -0.000000000000000000, -0.000000000000000000 ) ) ;
#159900 =( NAMED_UNIT ( * ) PLANE_ANGLE_UNIT ( ) SI_UNIT ( $, .RADIAN. ) );
#159901 = CARTESIAN_POINT ( 'NONE',  ( -12.55020983968202586, 7.925816298194443554, -28.44163014832342284 ) ) ;
#159902 = VECTOR ( 'NONE', #661054, 1000.000000000000000 ) ;
#159903 = CARTESIAN_POINT ( 'NONE',  ( 2.350110802895332807, -0.9734477676387752743, 148.8281250000000568 ) ) ;
#159904 = CARTESIAN_POINT ( 'NONE',  ( 1.855573508543938432, 35.73257980410119927, 14.88478578049261181 ) ) ;
#159905 = CARTESIAN_POINT ( 'NONE',  ( -12.43896482718432139, -9.610433662130290600, -27.34845639064809930 ) ) ;
#159907 = AXIS2_PLACEMENT_3D ( 'NONE', #443462, #506842, #141256 ) ;
#159906 = CARTESIAN_POINT ( 'NONE',  ( -11.48134314446289928, 8.967058416776527707, -2.927391329572142098 ) ) ;
#159910 = VERTEX_POINT ( 'NONE', #455050 ) ;
#159909 = EDGE_LOOP ( 'NONE', ( #282521, #360452 ) ) ;
#159908 = DIRECTION ( 'NONE',  ( -1.000000000000000000, 0.000000000000000000, 0.000000000000000000 ) ) ;
#159911 = CARTESIAN_POINT ( 'NONE',  ( 10.91195641516950410, -9.243143637898818099, -27.97428298453998607 ) ) ;
#159913 = VERTEX_POINT ( 'NONE', #518518 ) ;
#159912 =( LENGTH_UNIT ( ) NAMED_UNIT ( * ) SI_UNIT ( .MILLI., .METRE. ) );
#159915 = CARTESIAN_POINT ( 'NONE',  ( -10.57771405417224919, 8.010141663643995713, -28.25751996731169768 ) ) ;
#159914 = CARTESIAN_POINT ( 'NONE',  ( -10.05222434434189616, -9.264640613137625991, -27.72978443171022178 ) ) ;
#159918 = VERTEX_POINT ( 'NONE', #689900 ) ;
#159917 = FILL_AREA_STYLE_COLOUR ( '', #700332 ) ;
#159916 = CARTESIAN_POINT ( 'NONE',  ( 26.17046742259613978, 9.785204993697767861, -3.154822006341008844 ) ) ;
#159920 = EDGE_LOOP ( 'NONE', ( #684039, #577650, #651216, #146212, #579416 ) ) ;
#159919 = CARTESIAN_POINT ( 'NONE',  ( -3.792466553492623405, 14.71296197061074551, 1.417697957046424762 ) ) ;
#159921 = CARTESIAN_POINT ( 'NONE',  ( 11.23263990586540118, -9.460892727365550314, -28.22788130226570047 ) ) ;
#159924 = VERTEX_POINT ( 'NONE', #626178 ) ;
#159923 = EDGE_CURVE ( 'NONE', #249196, #350789, #696958, .T. ) ;
#159922 = FACE_OUTER_BOUND ( 'NONE', #488804, .T. ) ;
#159926 = CARTESIAN_POINT ( 'NONE',  ( 13.73877294943559946, -6.025156058867370490, -0.2999999999999759526 ) ) ;
#159925 = CARTESIAN_POINT ( 'NONE',  ( 10.02261145993610469, 8.746132647676391869, -3.583827050937848036 ) ) ;
#159927 = EDGE_LOOP ( 'NONE', ( #685628, #84589, #452419, #535530 ) ) ;
#159929 = CARTESIAN_POINT ( 'NONE',  ( -11.50405922571050432, -7.760317776579997329, -2.478966513120908655 ) ) ;
#159928 = DIRECTION ( 'NONE',  ( 0.6967217264329074178, 0.1207428503736252962, -0.7071067811865483499 ) ) ;
#159930 = B_SPLINE_CURVE_WITH_KNOTS ( 'NONE', 3,
 ( #482419, #564528, #445399, #19669, #131443, #747644, #725112, #680230, #684089, #661590, #542031, #620367, #116701, #385817, #433719, #628249, #568435, #198918, #262602, #676279, #23583, #500999, #504904, #266521, #258708, #508784, #751554, #624323, #441496, #743715, #79424, #359468, #374125, #139269, #71605, #601742, #437627, #616481, #314577, #556720, #254791, #497066, #135382, #322349, #378039, #218510, #274370, #707536, #516649, #150994 ),
 .UNSPECIFIED., .F., .F.,
 ( 4, 2, 2, 2, 2, 2, 2, 2, 2, 2, 2, 2, 2, 2, 2, 2, 2, 2, 2, 2, 2, 2, 2, 2, 4 ),
 ( 0.000000000000000000, 0.06250000000000000000, 0.09375000000000000000, 0.1093750000000000000, 0.1171875000000000000, 0.1210937500000000000, 0.1250000000000000000, 0.1875000000000000000, 0.2187500000000000000, 0.2343750000000000000, 0.2421875000000000000, 0.2500000000000000000, 0.3750000000000000000, 0.4375000000000000000, 0.4687500000000000000, 0.4843750000000000000, 0.5000000000000000000, 0.6250000000000000000, 0.7500000000000000000, 0.8750000000000000000, 0.9062500000000000000, 0.9218750000000000000, 0.9296875000000000000, 0.9375000000000000000, 1.000000000000000000 ),
 .UNSPECIFIED. ) ;
#159932 = ORIENTED_EDGE ( 'NONE', *, *, #742180, .T. ) ;
#159931 = SURFACE_STYLE_FILL_AREA ( #454301 ) ;
#159933 = CARTESIAN_POINT ( 'NONE',  ( 6.562557045515822196, -15.16113000873049721, -12.09841517406588451 ) ) ;
#159936 = CARTESIAN_POINT ( 'NONE',  ( 9.608961568354292382, 1.958333333333537540, -31.90908474953121754 ) ) ;
#159935 = DIRECTION ( 'NONE',  ( -0.000000000000000000, -1.000000000000000000, -0.000000000000000000 ) ) ;
#159934 = CARTESIAN_POINT ( 'NONE',  ( -12.97809464408563329, 25.49944372326669040, -7.264653358135863215 ) ) ;
#159939 = CARTESIAN_POINT ( 'NONE',  ( -11.59800981112950602, 7.832941583223460569, -2.927391329572142098 ) ) ;
#159938 = CARTESIAN_POINT ( 'NONE',  ( -11.81792293496970636, 8.960000000000020393, -27.52668384925377865 ) ) ;
#159937 = CARTESIAN_POINT ( 'NONE',  ( -11.71047175408009799, -8.959999999999999076, -2.276683849253812841 ) ) ;
#159941 = DIRECTION ( 'NONE',  ( -2.887634826259110225E-15, -1.000000000000000000, 0.000000000000000000 ) ) ;
#159940 = DIRECTION ( 'NONE',  ( 0.000000000000000000, -0.7794454151597709490, 0.6264701467639239851 ) ) ;
#159944 = EDGE_CURVE ( 'NONE', #434090, #573740, #730609, .T. ) ;
#159943 = CARTESIAN_POINT ( 'NONE',  ( -32.24999999999998579, -1.597522126134166214E-15, -34.92500000000001847 ) ) ;
#159942 = CARTESIAN_POINT ( 'NONE',  ( 14.99907192225177077, 27.19855688017316453, 0.1670373588326774517 ) ) ;
#159946 = CARTESIAN_POINT ( 'NONE',  ( -10.84480626830299954, -9.478210570499443932, -28.34012958541078930 ) ) ;
#159945 = AXIS2_PLACEMENT_3D ( 'NONE', #323559, #700965, #24785 ) ;
#159947 = EDGE_CURVE ( 'NONE', #172710, #622896, #37254, .T. ) ;
#159948 =( GEOMETRIC_REPRESENTATION_CONTEXT ( 3 ) GLOBAL_UNCERTAINTY_ASSIGNED_CONTEXT ( ( #758184 ) ) GLOBAL_UNIT_ASSIGNED_CONTEXT ( ( #418902, #168331, #541826 ) ) REPRESENTATION_CONTEXT ( 'NONE', 'WORKASPACE' ) );
#159949 = CARTESIAN_POINT ( 'NONE',  ( 12.45638104766399401, 20.93164182050869471, 8.356947827197364731 ) ) ;
#159950 = CARTESIAN_POINT ( 'NONE',  ( -110.9863399292075741, 5.020255058739715892, 152.2999999999999829 ) ) ;
#159952 = EDGE_LOOP ( 'NONE', ( #451107, #441042, #83429, #668170 ) ) ;
#159951 = B_SPLINE_SURFACE_WITH_KNOTS ( 'NONE', 1, 3, ( 
 ( #279263, #716403, #335055, #577308 ),
 ( #772117, #458095, #700769, #764294 ) ),
 .UNSPECIFIED., .F., .F., .F.,
 ( 2, 2 ),
 ( 4, 4 ),
 ( 0.000000000000000000, 1.000000000000000000 ),
 ( 0.000000000000000000, 0.9999999880508060324 ),
 .UNSPECIFIED. ) ;
#159953 = PLANE ( 'NONE',  #759770 ) ;
#159954 = SURFACE_SIDE_STYLE ('',( #100132 ) ) ;
#159956 = CARTESIAN_POINT ( 'NONE',  ( 6.578823666233055256, 14.70612584594984185, 1.678759025408857575 ) ) ;
#159955 = FACE_OUTER_BOUND ( 'NONE', #264984, .T. ) ;
#159957 = CARTESIAN_POINT ( 'NONE',  ( -13.10653481379492291, 20.25276335576855757, 7.030283856574472523 ) ) ;
#159958 = VERTEX_POINT ( 'NONE', #328069 ) ;
#159959 = CARTESIAN_POINT ( 'NONE',  ( -13.15000000000000213, -9.120476755383926104, -2.047787377342128678 ) ) ;
#159961 = ORIENTED_EDGE ( 'NONE', *, *, #561905, .T. ) ;
#159960 = COLOUR_RGB ( '',0.7921568627450980005, 0.8196078431372548767, 0.9333333333333333481 ) ;
#159962 = CARTESIAN_POINT ( 'NONE',  ( 20.32599123539093000, -19.17022901007735669, -7.289509759483562057 ) ) ;
#159963 = B_SPLINE_CURVE_WITH_KNOTS ( 'NONE', 3,
 ( #692972, #450324, #625382, #617505 ),
 .UNSPECIFIED., .F., .F.,
 ( 4, 4 ),
 ( 0.000000000000000000, 1.000000000000000000 ),
 .UNSPECIFIED. ) ;
#159964 =( GEOMETRIC_REPRESENTATION_CONTEXT ( 3 ) GLOBAL_UNCERTAINTY_ASSIGNED_CONTEXT ( ( #77660 ) ) GLOBAL_UNIT_ASSIGNED_CONTEXT ( ( #71360, #142948, #218259 ) ) REPRESENTATION_CONTEXT ( 'NONE', 'WORKASPACE' ) );
#159965 = EDGE_CURVE ( 'NONE', #326332, #357652, #399421, .T. ) ;
#159966 = CARTESIAN_POINT ( 'NONE',  ( 1.343601418275894188, -3.243740766425393662, 152.9953125000000114 ) ) ;
#159968 = ADVANCED_FACE ( 'NONE', ( #443347 ), #175717, .F. ) ;
#159967 = CARTESIAN_POINT ( 'NONE',  ( 8.878815909237141923, 60.86883655000000459, -37.72483673965568585 ) ) ;
#159969 = CARTESIAN_POINT ( 'NONE',  ( -2.840335225772602001, -13.52840929737677733, -0.02539999999999838221 ) ) ;
#159971 = CARTESIAN_POINT ( 'NONE',  ( 6.472349762172243892, 34.72079936007747136, 27.71844352992473759 ) ) ;
#159970 = FILL_AREA_STYLE_COLOUR ( '', #273886 ) ;
#159972 = ORIENTED_EDGE ( 'NONE', *, *, #778151, .T. ) ;
#159975 = CARTESIAN_POINT ( 'NONE',  ( -14.06192304770031853, -15.16113000873050609, 4.599049171881391729 ) ) ;
#159974 = CARTESIAN_POINT ( 'NONE',  ( 7.421473227475035017, 1.403030958853287873E-14, -11.14386061520137794 ) ) ;
#159973 = DIRECTION ( 'NONE',  ( 1.000000000000000000, 0.000000000000000000, 0.000000000000000000 ) ) ;
#159976 = CARTESIAN_POINT ( 'NONE',  ( -12.75354257835402549, 0.2540000000000007807, 8.342946224332919769 ) ) ;
#159977 = ORIENTED_EDGE ( 'NONE', *, *, #337012, .T. ) ;
#159979 = LINE ( 'NONE', #402657, #242981 ) ;
#159978 = SURFACE_STYLE_USAGE ( .BOTH. , #533486 ) ;
#159982 = EDGE_CURVE ( 'NONE', #165414, #543330, #77108, .T. ) ;
#159981 = CARTESIAN_POINT ( 'NONE',  ( 14.40954457250381715, 30.27738387934408948, -3.683913611161299340 ) ) ;
#159980 = CARTESIAN_POINT ( 'NONE',  ( 26.83896572523260815, 7.766177875878801373, 0.5079999999999980087 ) ) ;
#159983 = CARTESIAN_POINT ( 'NONE',  ( -11.63693760159659973, -8.685358185854699542, -3.094254876256020026 ) ) ;
#159984 = CARTESIAN_POINT ( 'NONE',  ( -10.90648955172801671, 8.914211233062976802, -2.964866054849493171 ) ) ;
#159985 = ADVANCED_FACE ( 'NONE', ( #152870 ), #395510, .F. ) ;
#159986 = CARTESIAN_POINT ( 'NONE',  ( -2.683678615677500101, -13.12681356693834722, 1.578869413682015832E-15 ) ) ;
#159987 = CARTESIAN_POINT ( 'NONE',  ( 1.016000000000006454, -17.78000000000000469, -16.84337500000000176 ) ) ;
#159988 = CARTESIAN_POINT ( 'NONE',  ( 14.46801518749003890, 26.73956140127859982, 3.959362169374869289 ) ) ;
#159990 = ADVANCED_FACE ( 'NONE', ( #578145 ), #683890, .F. ) ;
#159989 = CARTESIAN_POINT ( 'NONE',  ( 21.32053848960287112, 22.39886097257202735, 27.01361950971520542 ) ) ;
#159991 = VERTEX_POINT ( 'NONE', #721175 ) ;
#159992 = PRESENTATION_LAYER_ASSIGNMENT (  '', '', ( #502702 ) ) ;
#159993 = ORIENTED_EDGE ( 'NONE', *, *, #710384, .F. ) ;
#159996 = VECTOR ( 'NONE', #217525, 1000.000000000000114 ) ;
#159995 = COLOUR_RGB ( '',1.000000000000000000, 1.000000000000000000, 1.000000000000000000 ) ;
#159994 = B_SPLINE_CURVE_WITH_KNOTS ( 'NONE', 3,
 ( #645175, #167846, #350963, #291286, #533550, #776302, #473903, #179612, #481711, #374397, #676567, #195334, #608861 ),
 .UNSPECIFIED., .F., .F.,
 ( 4, 3, 3, 3, 4 ),
 ( 8.673617379884035472E-19, 1.751060528562605742E-05, 3.504704215534780757E-05, 5.218192056380988064E-05, 5.603222172576519794E-05 ),
 .UNSPECIFIED. ) ;
#159997 = CARTESIAN_POINT ( 'NONE',  ( -58.37310009895688268, -8.398800009146814460, -2.654208823611504453 ) ) ;
#159998 = ORIENTED_EDGE ( 'NONE', *, *, #412079, .F. ) ;
#159999 = FILL_AREA_STYLE_COLOUR ( '', #182932 ) ;
#160000 = FILL_AREA_STYLE ('',( #394827 ) ) ;
#160004 = ADVANCED_FACE ( 'NONE', ( #593813 ), #214373, .F. ) ;
#160003 = CARTESIAN_POINT ( 'NONE',  ( -10.82182601316949722, -9.299999999999998934, -2.080384757729329959 ) ) ;
#160002 = PLANE ( 'NONE',  #369463 ) ;
#160001 = AXIS2_PLACEMENT_3D ( 'NONE', #678421, #738057, #495269 ) ;
#160006 = CARTESIAN_POINT ( 'NONE',  ( 12.50000000000026823, 35.79999999999999716, 40.70000000000000284 ) ) ;
#160005 = STYLED_ITEM ( 'NONE', ( #461214 ), #551037 ) ;
#160007 = VECTOR ( 'NONE', #481982, 1000.000000000000000 ) ;
#160008 = ORIENTED_EDGE ( 'NONE', *, *, #201968, .T. ) ;
#160009 = ORIENTED_EDGE ( 'NONE', *, *, #255456, .F. ) ;
#160011 = CARTESIAN_POINT ( 'NONE',  ( 12.54668960163609981, -10.46000000000000085, -27.85000000000000142 ) ) ;
#160010 = CARTESIAN_POINT ( 'NONE',  ( 11.18359685212510080, -10.17999999999999972, -28.33497422611930361 ) ) ;
#160012 = CARTESIAN_POINT ( 'NONE',  ( 11.89479421118900504, 9.139430948911609676, -2.721278182628108944 ) ) ;
#160013 = EDGE_CURVE ( 'NONE', #158879, #309278, #112668, .T. ) ;
#160014 = CARTESIAN_POINT ( 'NONE',  ( 9.510000000000157883, 5.774368434783100135, -28.51666666666666572 ) ) ;
#160015 = CARTESIAN_POINT ( 'NONE',  ( 7.635000000000000675, -6.232924334968870106, -33.17999999999999972 ) ) ;
#160016 =( NAMED_UNIT ( * ) PLANE_ANGLE_UNIT ( ) SI_UNIT ( $, .RADIAN. ) );
#160017 = CARTESIAN_POINT ( 'NONE',  ( 32.00000000000000000, 17.49999999999999645, 6.000000000000000000 ) ) ;
#160019 = ORIENTED_EDGE ( 'NONE', *, *, #345083, .T. ) ;
#160018 =( GEOMETRIC_REPRESENTATION_CONTEXT ( 3 ) GLOBAL_UNCERTAINTY_ASSIGNED_CONTEXT ( ( #763821 ) ) GLOBAL_UNIT_ASSIGNED_CONTEXT ( ( #585039, #48120, #394535 ) ) REPRESENTATION_CONTEXT ( 'NONE', 'WORKASPACE' ) );
#160021 =( NAMED_UNIT ( * ) PLANE_ANGLE_UNIT ( ) SI_UNIT ( $, .RADIAN. ) );
#160020 = DIRECTION ( 'NONE',  ( 0.9964179183743860913, 0.000000000000000000, -0.08456554820052507304 ) ) ;
#160022 = DIRECTION ( 'NONE',  ( -1.000000000000000000, -0.000000000000000000, -0.000000000000000000 ) ) ;
#160025 = CARTESIAN_POINT ( 'NONE',  ( 9.340378615403217566, 14.46871321297454926, 1.194794192857763671 ) ) ;
#160024 = CIRCLE ( 'NONE', #680667, 1.019981338331976684 ) ;
#160023 = FILL_AREA_STYLE_COLOUR ( '', #508448 ) ;
#160026 = ORIENTED_EDGE ( 'NONE', *, *, #643658, .F. ) ;
#160028 = UNCERTAINTY_MEASURE_WITH_UNIT (LENGTH_MEASURE( 1.000000000000000082E-05 ), #427086, 'distance_accuracy_value', 'NONE');
#160027 = B_SPLINE_CURVE_WITH_KNOTS ( 'NONE', 3,
 ( #285107, #762271, #225294, #631147 ),
 .UNSPECIFIED., .F., .F.,
 ( 4, 4 ),
 ( 0.000000000000000000, 1.000000000000000000 ),
 .UNSPECIFIED. ) ;
#160029 = CARTESIAN_POINT ( 'NONE',  ( -11.69552804997375972, -10.47102278948664100, -27.85000000000000142 ) ) ;
#160031 = CARTESIAN_POINT ( 'NONE',  ( 5.804034933677277408, 14.45566616147315209, 1.693040988065261265 ) ) ;
#160030 = AXIS2_PLACEMENT_3D ( 'NONE', #508277, #751061, #30999 ) ;
#160032 = CARTESIAN_POINT ( 'NONE',  ( -10.41597323919899942, 8.946808443694449053, -2.791337401955000352 ) ) ;
#160034 = FACE_OUTER_BOUND ( 'NONE', #441050, .T. ) ;
#160033 = CARTESIAN_POINT ( 'NONE',  ( 11.05786466982149996, -8.838685604644220817, -2.222481571362620034 ) ) ;
#160035 = CARTESIAN_POINT ( 'NONE',  ( -11.10770626830299967, -9.475535327887870451, -27.48471963900479764 ) ) ;
#160036 = FACE_OUTER_BOUND ( 'NONE', #248235, .T. ) ;
#160037 = CARTESIAN_POINT ( 'NONE',  ( -10.98550981112949998, -10.18352920838820452, -27.35891300564167139 ) ) ;
#160038 = VECTOR ( 'NONE', #6725, 999.9999999999998863 ) ;
#160039 = DIRECTION ( 'NONE',  ( -0.7071067811865462405, -4.664598552256194446E-34, 0.7071067811865489050 ) ) ;
#160041 = EDGE_CURVE ( 'NONE', #775944, #595313, #49019, .T. ) ;
#160040 = DIRECTION ( 'NONE',  ( -0.000000000000000000, -0.000000000000000000, -1.000000000000000000 ) ) ;
#160043 = FILL_AREA_STYLE ('',( #712739 ) ) ;
#160042 = CARTESIAN_POINT ( 'NONE',  ( 11.21276351879180844, -9.899999999999948841, -28.49663230149229776 ) ) ;
#160044 = COLOUR_RGB ( '',0.7921568627450980005, 0.8196078431372548767, 0.9333333333333333481 ) ;
#160045 = EDGE_CURVE ( 'NONE', #72630, #601138, #267528, .T. ) ;
#160046 = CARTESIAN_POINT ( 'NONE',  ( 8.045345144734389502E-16, -1.365122478177009827E-15, 10.72022273876589971 ) ) ;
#160050 = ORIENTED_EDGE ( 'NONE', *, *, #710305, .F. ) ;
#160049 = CARTESIAN_POINT ( 'NONE',  ( -1.108209038230193455, -1.108209038230152155, -149.9274687499999175 ) ) ;
#160048 = CARTESIAN_POINT ( 'NONE',  ( 7.520369070677825896, 0.02540000000001597230, -11.41153288641902641 ) ) ;
#160047 = CARTESIAN_POINT ( 'NONE',  ( 12.52967159800783747, 7.948178826089250748, -2.993318405409047589 ) ) ;
#160051 = ORIENTED_EDGE ( 'NONE', *, *, #37837, .T. ) ;
#160053 = COLOUR_RGB ( '',0.000000000000000000, 0.5019607843137254832, 0.000000000000000000 ) ;
#160052 = CARTESIAN_POINT ( 'NONE',  ( -58.20127949962748204, -7.735375900893004975, -2.667259772078999003 ) ) ;
#160054 = ORIENTED_EDGE ( 'NONE', *, *, #631278, .T. ) ;
#160058 = CARTESIAN_POINT ( 'NONE',  ( 6.400552392936647905, 2.470407181454747025, -3.777435482643498155 ) ) ;
#160057 = CARTESIAN_POINT ( 'NONE',  ( -2.468244000692461526, -14.09307005327805840, -0.02539999999999839955 ) ) ;
#160056 = CARTESIAN_POINT ( 'NONE',  ( 2.221573458507253296, -13.95013313283273604, -0.02539999999999893385 ) ) ;
#160055 = CARTESIAN_POINT ( 'NONE',  ( -59.10000000000001563, -8.887315957483123086, 4.171696595769883942 ) ) ;
#160060 = CARTESIAN_POINT ( 'NONE',  ( -12.62956858914418490, 8.120087250138565693, -3.084823104446269948 ) ) ;
#160059 = CARTESIAN_POINT ( 'NONE',  ( 12.95657489359988723, 27.24689674533684425, 7.303038363649990039 ) ) ;
#160061 = CARTESIAN_POINT ( 'NONE',  ( -11.40294050640443935, -9.965761629636228136, -27.29387464715700062 ) ) ;
#160062 = DIRECTION ( 'NONE',  ( 1.000000000000000000, 1.563694400880499840E-16, 0.000000000000000000 ) ) ;
#160064 = ORIENTED_EDGE ( 'NONE', *, *, #31883, .F. ) ;
#160063 = COLOUR_RGB ( '',0.2509803921568627416, 0.2509803921568627416, 0.2509803921568627416 ) ;
#160065 = CARTESIAN_POINT ( 'NONE',  ( -41.49999999999999289, -3.469446951953614189E-15, 0.000000000000000000 ) ) ;
#160066 = CARTESIAN_POINT ( 'NONE',  ( 25.11966963853354429, -12.23298159599934287, -1.826124804220665254 ) ) ;
#160067 = CARTESIAN_POINT ( 'NONE',  ( 11.90502293496949981, 8.120823424834288318, -3.085448699533479999 ) ) ;
#160069 = ORIENTED_EDGE ( 'NONE', *, *, #214551, .F. ) ;
#160068 = ORIENTED_EDGE ( 'NONE', *, *, #324638, .T. ) ;
#160070 = CARTESIAN_POINT ( 'NONE',  ( 11.30416666666650016, 7.500883104879990881, -3.121141831855549054 ) ) ;
#160071 = CARTESIAN_POINT ( 'NONE',  ( -2.616134121687777370, 3.459533951151694708, 30.13723226914610009 ) ) ;
#160074 = CARTESIAN_POINT ( 'NONE',  ( 7.985000000000130882, -2.334999999999789910, -31.35000000000000142 ) ) ;
#160073 = DIRECTION ( 'NONE',  ( 0.000000000000000000, 0.000000000000000000, -1.000000000000000000 ) ) ;
#160072 = DIRECTION ( 'NONE',  ( 0.000000000000000000, 0.000000000000000000, 1.000000000000000000 ) ) ;
#160075 = ORIENTED_EDGE ( 'NONE', *, *, #129511, .T. ) ;
#160076 = CARTESIAN_POINT ( 'NONE',  ( 8.095294117647187093, -4.934999999999798881, -30.66617647058823337 ) ) ;
#160077 = CARTESIAN_POINT ( 'NONE',  ( 13.60385931200950438, 25.32906761363635439, -6.011750229263703282 ) ) ;
#160078 = FILL_AREA_STYLE ('',( #402752 ) ) ;
#160080 = VECTOR ( 'NONE', #245096, 1000.000000000000000 ) ;
#160079 = DIRECTION ( 'NONE',  ( 5.217069515069579383E-16, -4.447704102427490197E-16, 1.000000000000000000 ) ) ;
#160081 = ORIENTED_EDGE ( 'NONE', *, *, #355291, .F. ) ;
#160083 = DIRECTION ( 'NONE',  ( 0.000000000000000000, 0.000000000000000000, 1.000000000000000000 ) ) ;
#160082 = COLOUR_RGB ( '',0.2509803921568627416, 0.2509803921568627416, 0.2509803921568627416 ) ;
#160084 = FILL_AREA_STYLE ('',( #776342 ) ) ;
#160085 = CARTESIAN_POINT ( 'NONE',  ( -9.731391011008573955, -9.371425591818525191, -28.03495700856050732 ) ) ;
#160086 = CARTESIAN_POINT ( 'NONE',  ( -14.84056414352094322, 13.79020921425211910, -2.181214355115067782 ) ) ;
#160087 = ADVANCED_FACE ( 'NONE', ( #747585 ), #194979, .T. ) ;
#160089 = EDGE_CURVE ( 'NONE', #782153, #687247, #341652, .T. ) ;
#160088 = CARTESIAN_POINT ( 'NONE',  ( -13.95391152362270226, 20.85287583689791546, -5.147580016509882839 ) ) ;
#160090 = DIRECTION ( 'NONE',  ( -0.4135585049665154167, -0.000000000000000000, 0.9104775466588183042 ) ) ;
#160094 = CARTESIAN_POINT ( 'NONE',  ( 26.99676133691424340, 7.198505214118587681, -8.342923076923078440 ) ) ;
#160093 = CARTESIAN_POINT ( 'NONE',  ( 2.521497274287695323, 35.00258761177578037, -14.78655129005972846 ) ) ;
#160092 = CARTESIAN_POINT ( 'NONE',  ( -6.086074265203686551, -1.811685350062557598, -139.4653703155938160 ) ) ;
#160091 = CARTESIAN_POINT ( 'NONE',  ( -11.04318760159660506, -10.32986095148190131, -27.35049110954798834 ) ) ;
#160095 = CARTESIAN_POINT ( 'NONE',  ( -10.68125000000010694, 8.056762568525616786, -3.580911854161631158 ) ) ;
#160096 = CARTESIAN_POINT ( 'NONE',  ( -10.80405922571049970, 9.039682223420010487, -27.72896651312087712 ) ) ;
#160097 = STYLED_ITEM ( 'NONE', ( #734408 ), #464227 ) ;
#160098 = TOROIDAL_SURFACE ( 'NONE', #7673, 0.7622761213123611101, 0.4000000000000000222 ) ;
#160099 = CARTESIAN_POINT ( 'NONE',  ( 14.96855168760504817, 13.49329249097967143, 0.9710484747552818874 ) ) ;
#160100 = CARTESIAN_POINT ( 'NONE',  ( -1.690704458776512986, 3.477201441584291342, 29.71955070290206891 ) ) ;
#160101 = EDGE_CURVE ( 'NONE', #149251, #89859, #35353, .T. ) ;
#160103 = ORIENTED_EDGE ( 'NONE', *, *, #435327, .T. ) ;
#160102 = CARTESIAN_POINT ( 'NONE',  ( -3.434784096282840427, 0.000000000000000000, 12.45707846899832028 ) ) ;
#160104 = SURFACE_STYLE_USAGE ( .BOTH. , #361764 ) ;
#160105 = PRESENTATION_LAYER_ASSIGNMENT (  '', '', ( #617013 ) ) ;
#160106 = EDGE_CURVE ( 'NONE', #473521, #532134, #282122, .T. ) ;
#160107 = CARTESIAN_POINT ( 'NONE',  ( 9.949456415169450452, -9.792367778130168787, -27.28114570378300030 ) ) ;
#160108 = CARTESIAN_POINT ( 'NONE',  ( -59.22933018021004159, -4.446601358171488272, 0.9364708007420251556 ) ) ;
#160110 = CARTESIAN_POINT ( 'NONE',  ( -11.80217647779620016, -7.832941583223465898, -2.600000000000002309 ) ) ;
#160109 = DIRECTION ( 'NONE',  ( 1.000000000000000000, -1.189401091024602137E-16, 1.817107209999173784E-16 ) ) ;
#160111 = ORIENTED_EDGE ( 'NONE', *, *, #699326, .F. ) ;
#160113 = CARTESIAN_POINT ( 'NONE',  ( 10.92963734936558495, 8.068562771484485197, -28.38822531079565437 ) ) ;
#160112 = CARTESIAN_POINT ( 'NONE',  ( -15.93910296840084939, -16.94814999999999827, 1.931606712526783065 ) ) ;
#160115 = CARTESIAN_POINT ( 'NONE',  ( 11.59193018545849974, 8.679999999999999716, -28.33497422611930361 ) ) ;
#160114 = DIRECTION ( 'NONE',  ( -7.310455096165886638E-17, -1.000000000000000000, 8.326672684688671588E-17 ) ) ;
#160118 = ORIENTED_EDGE ( 'NONE', *, *, #199736, .T. ) ;
#160117 = CARTESIAN_POINT ( 'NONE',  ( -13.46200000000000507, 0.000000000000000000, -12.68730000000000047 ) ) ;
#160116 =( LENGTH_UNIT ( ) NAMED_UNIT ( * ) SI_UNIT ( .MILLI., .METRE. ) );
#160119 = CARTESIAN_POINT ( 'NONE',  ( -11.48891167479190578, 17.55922198564288905, 9.643906550260986421 ) ) ;
#160120 = VERTEX_POINT ( 'NONE', #91204 ) ;
#160121 = CARTESIAN_POINT ( 'NONE',  ( 4.105885918215452790, 36.31123051738615004, -14.29502815060536847 ) ) ;
#160122 = CARTESIAN_POINT ( 'NONE',  ( -11.51603960163639861, 8.928574408181420452, -2.784957008560479785 ) ) ;
#160123 = AXIS2_PLACEMENT_3D ( 'NONE', #168711, #725271, #180466 ) ;
#160126 = ORIENTED_EDGE ( 'NONE', *, *, #753627, .T. ) ;
#160125 = CARTESIAN_POINT ( 'NONE',  ( 7.635000000000002451, 7.077664289991280278, -32.78174512988717026 ) ) ;
#160124 = CARTESIAN_POINT ( 'NONE',  ( 12.69999999999998863, 0.9473000000000015852, 60.94730000000001269 ) ) ;
#160127 = EDGE_CURVE ( 'NONE', #264682, #69963, #520489, .T. ) ;
#160128 = DIRECTION ( 'NONE',  ( 0.000000000000000000, 0.000000000000000000, 1.000000000000000000 ) ) ;
#160130 = VERTEX_POINT ( 'NONE', #711398 ) ;
#160129 = CARTESIAN_POINT ( 'NONE',  ( -10.36517285695143542, 18.84248096492892444, -10.66628941012519149 ) ) ;
#160131 = VERTEX_POINT ( 'NONE', #95048 ) ;
#160132 =( GEOMETRIC_REPRESENTATION_CONTEXT ( 3 ) GLOBAL_UNCERTAINTY_ASSIGNED_CONTEXT ( ( #680523 ) ) GLOBAL_UNIT_ASSIGNED_CONTEXT ( ( #614362, #260491, #494968 ) ) REPRESENTATION_CONTEXT ( 'NONE', 'WORKASPACE' ) );
#160133 = CARTESIAN_POINT ( 'NONE',  ( 14.39078702868213355, 13.25573887130800621, 4.231501940054165800 ) ) ;
#160136 = EDGE_CURVE ( 'NONE', #171045, #14157, #270359, .T. ) ;
#160135 = ORIENTED_EDGE ( 'NONE', *, *, #429098, .T. ) ;
#160134 = VERTEX_POINT ( 'NONE', #31427 ) ;
#160138 = CARTESIAN_POINT ( 'NONE',  ( -13.44063005289229196, 31.29641580315373162, -6.368341771521082606 ) ) ;
#160137 = CARTESIAN_POINT ( 'NONE',  ( -14.99941327669646007, 25.37606792023265356, 0.1326721666251867993 ) ) ;
#160141 = ORIENTED_EDGE ( 'NONE', *, *, #13807, .F. ) ;
#160140 = DIRECTION ( 'NONE',  ( 0.000000000000000000, 0.000000000000000000, 1.000000000000000000 ) ) ;
#160139 = CARTESIAN_POINT ( 'NONE',  ( 8.835000000000171383, 4.635000000000200515, -26.60200000000000031 ) ) ;
#160142 = ORIENTED_EDGE ( 'NONE', *, *, #774458, .T. ) ;
#160143 = EDGE_CURVE ( 'NONE', #56456, #626580, #354786, .T. ) ;
#160144 = PRESENTATION_STYLE_ASSIGNMENT (( #720655 ) ) ;
#160146 = CARTESIAN_POINT ( 'NONE',  ( -9.861956415169712997, 7.743143637898860732, -2.724282984539959873 ) ) ;
#160145 = PRESENTATION_LAYER_ASSIGNMENT (  '', '', ( #351062 ) ) ;
#160147 = VERTEX_POINT ( 'NONE', #405315 ) ;
#160149 = ADVANCED_FACE ( 'NONE', ( #218454, #647800, #584066, #512650, #572319, #528319, #771038, #468680, #98924, #226274, #453119, #27525, #333996, #39276, #755375, #576252, #457039, #460888, #524385, #210587, #699702, #154918, #695781, #397512, #337888, #767152, #703590, #401432, #643882, #480454, #170478, #230214, #723151, #178300, #782816, #484330, #532239, #297814, #234144, #428821, #591898 ), #786718, .T. ) ;
#160148 = CARTESIAN_POINT ( 'NONE',  ( 12.73078133648809995, -8.110619098901219459, -2.098777576556889901 ) ) ;
#160150 = DIRECTION ( 'NONE',  ( 1.000000000000000000, 1.306471220597339563E-15, 0.000000000000000000 ) ) ;
#160151 = CARTESIAN_POINT ( 'NONE',  ( 10.21088018545849962, 8.825083957014799196, -2.964559500614960097 ) ) ;
#160153 = ORIENTED_EDGE ( 'NONE', *, *, #277947, .F. ) ;
#160152 = COLOUR_RGB ( '',0.2509803921568627416, 0.2509803921568627416, 0.2509803921568627416 ) ;
#160154 = CIRCLE ( 'NONE', #718786, 15.23999999999999844 ) ;
#160155 = CARTESIAN_POINT ( 'NONE',  ( -1.734492179513344519E-15, -19.30400000000000205, 19.04746000000000450 ) ) ;
#160156 = B_SPLINE_CURVE_WITH_KNOTS ( 'NONE', 3,
 ( #167555, #130469, #768154, #410307 ),
 .UNSPECIFIED., .F., .F.,
 ( 4, 4 ),
 ( 27.00000000000000000, 28.00000000000000000 ),
 .UNSPECIFIED. ) ;
#160157 = UNCERTAINTY_MEASURE_WITH_UNIT (LENGTH_MEASURE( 1.000000000000000082E-05 ), #397267, 'distance_accuracy_value', 'NONE');
#160158 = CARTESIAN_POINT ( 'NONE',  ( -4.035028823016767241, 0.02540000000000000244, 12.66616600181685648 ) ) ;
#160161 = ORIENTED_EDGE ( 'NONE', *, *, #726312, .T. ) ;
#160160 = CARTESIAN_POINT ( 'NONE',  ( -13.43660000000000565, 13.82694925802040942, 3.358587285244670984 ) ) ;
#160159 = CARTESIAN_POINT ( 'NONE',  ( 2.686632278553863884, 14.44989999999999064, -7.919847934962342961 ) ) ;
#160162 = ORIENTED_EDGE ( 'NONE', *, *, #735943, .T. ) ;
#160163 = CARTESIAN_POINT ( 'NONE',  ( 13.56172756605165475, 24.85167632693550033, 6.409339064940578368 ) ) ;
#160165 = EDGE_CURVE ( 'NONE', #603986, #526820, #732213, .T. ) ;
#160164 = CARTESIAN_POINT ( 'NONE',  ( 26.03867187111745807, 10.13077255319071490, -1.923727582664365832 ) ) ;
#160166 = CARTESIAN_POINT ( 'NONE',  ( -17.01800000037338378, -3.470594472270991826, 12.39193453195026606 ) ) ;
#160167 =( LENGTH_UNIT ( ) NAMED_UNIT ( * ) SI_UNIT ( .MILLI., .METRE. ) );
#160168 = ORIENTED_EDGE ( 'NONE', *, *, #194448, .F. ) ;
#160170 = CYLINDRICAL_SURFACE ( 'NONE', #541324, 1.249999999999999334 ) ;
#160169 = AXIS2_PLACEMENT_3D ( 'NONE', #90554, #333366, #699052 ) ;
#160172 = ORIENTED_EDGE ( 'NONE', *, *, #598646, .F. ) ;
#160171 = FILL_AREA_STYLE ('',( #573739 ) ) ;
#160173 = CARTESIAN_POINT ( 'NONE',  ( -11.00425981112950069, -10.00542196804729933, -27.29282726494371758 ) ) ;
#160174 = CARTESIAN_POINT ( 'NONE',  ( -8.609477954532843924, 18.56489931449019792, 27.17727229203305939 ) ) ;
#160175 = STYLED_ITEM ( 'NONE', ( #226961 ), #571390 ) ;
#160177 = CARTESIAN_POINT ( 'NONE',  ( 21.53083268023586783, 18.38357762551288843, 27.74650358527757632 ) ) ;
#160176 = CARTESIAN_POINT ( 'NONE',  ( -11.86051818343078068, -7.838366696763681141, -2.503487395257106396 ) ) ;
#160179 = CARTESIAN_POINT ( 'NONE',  ( -14.36842224368274756, 29.56410864697849306, 4.306799216476101755 ) ) ;
#160178 = DIRECTION ( 'NONE',  ( -0.000000000000000000, -0.1316495279480809633, 0.9912963239067557053 ) ) ;
#160180 = EDGE_CURVE ( 'NONE', #505499, #228995, #191378, .T. ) ;
#160181 = CARTESIAN_POINT ( 'NONE',  ( 9.882506268302780228, -7.975535327887889103, -2.965280360995200315 ) ) ;
#160182 = DIRECTION ( 'NONE',  ( 0.000000000000000000, -1.000000000000000000, 0.000000000000000000 ) ) ;
#160184 = CARTESIAN_POINT ( 'NONE',  ( 12.95014101100829862, -8.399999999999980815, -3.246632301492393680 ) ) ;
#160183 = CARTESIAN_POINT ( 'NONE',  ( -11.52505508741340812, 8.928574408181420452, -2.784957008560478453 ) ) ;
#160185 = CARTESIAN_POINT ( 'NONE',  ( 14.11402100102452017, 26.38811007333257308, 5.078821163121180149 ) ) ;
#160187 = DIRECTION ( 'NONE',  ( 1.000000000000000000, 1.224646799147353207E-16, -1.224646799147352961E-16 ) ) ;
#160186 = CARTESIAN_POINT ( 'NONE',  ( -5.106911450131002894, 14.44236625337462954, 2.200943987139902358 ) ) ;
#160188 = CARTESIAN_POINT ( 'NONE',  ( 12.28478960163610267, -8.399999999999982592, -3.246632301492391459 ) ) ;
#160189 = CARTESIAN_POINT ( 'NONE',  ( -0.7241379310346409692, 14.44994999999999941, -20.95775862068959938 ) ) ;
#160190 = ITEM_DEFINED_TRANSFORMATION ( 'NONE', 'NONE', #316486,  #151119 ) ;
#160191 = CARTESIAN_POINT ( 'NONE',  ( 2.685231715795342033, 36.17426484191611280, -14.75769424767924143 ) ) ;
#160193 = DIRECTION ( 'NONE',  ( 0.000000000000000000, -1.000000000000000000, 0.000000000000000000 ) ) ;
#160192 = PLANE ( 'NONE',  #457950 ) ;
#160195 =( GEOMETRIC_REPRESENTATION_CONTEXT ( 3 ) GLOBAL_UNCERTAINTY_ASSIGNED_CONTEXT ( ( #257178 ) ) GLOBAL_UNIT_ASSIGNED_CONTEXT ( ( #771567, #405841, #763747 ) ) REPRESENTATION_CONTEXT ( 'NONE', 'WORKASPACE' ) );
#160194 = FILL_AREA_STYLE_COLOUR ( '', #196712 ) ;
#160196 = DIRECTION ( 'NONE',  ( -0.000000000000000000, 0.000000000000000000, 1.000000000000000000 ) ) ;
#160197 = CARTESIAN_POINT ( 'NONE',  ( 12.05994800315480653, 8.398865872647448327, -1.931704397740750645 ) ) ;
#160199 = DIRECTION ( 'NONE',  ( -0.01262037086260135374, 0.03287719012654082701, 0.9993797159281718745 ) ) ;
#160198 = CARTESIAN_POINT ( 'NONE',  ( -11.20562293496970163, -8.120000000000000995, -3.084974226119280072 ) ) ;
#160200 = CARTESIAN_POINT ( 'NONE',  ( 11.05763990586539869, 7.960892727365619592, -27.47211869773430237 ) ) ;
#160203 = DIRECTION ( 'NONE',  ( 0.000000000000000000, 0.000000000000000000, 1.000000000000000000 ) ) ;
#160202 = CARTESIAN_POINT ( 'NONE',  ( -4.352914117555940265, -7.791043493221988747, -35.36457778259149620 ) ) ;
#160201 = DIRECTION ( 'NONE',  ( 0.5424928914133697599, 6.643621830295759467E-17, -0.8400603923325762334 ) ) ;
#160206 = FACE_OUTER_BOUND ( 'NONE', #118107, .T. ) ;
#160205 = CARTESIAN_POINT ( 'NONE',  ( -10.64953133648839945, -8.507597747274639133, -2.031327907784850062 ) ) ;
#160204 = CARTESIAN_POINT ( 'NONE',  ( 14.82777753940552934, 24.70984110689714086, 1.159258428190489854 ) ) ;
#160207 = CARTESIAN_POINT ( 'NONE',  ( 0.000000000000000000, 0.000000000000000000, 0.000000000000000000 ) ) ;
#160208 = CARTESIAN_POINT ( 'NONE',  ( -63.50000000000000000, 12.69999999999999929, -60.94730000000001269 ) ) ;
#160211 = CARTESIAN_POINT ( 'NONE',  ( -11.94831343433748039, 18.91300000000000026, 0.8339832047749932142 ) ) ;
#160210 = VECTOR ( 'NONE', #66548, 1000.000000000000000 ) ;
#160209 = CARTESIAN_POINT ( 'NONE',  ( -139.6999999999999886, 0.9473000000000015852, -12.69999999999998863 ) ) ;
#160213 =( GEOMETRIC_REPRESENTATION_CONTEXT ( 3 ) GLOBAL_UNCERTAINTY_ASSIGNED_CONTEXT ( ( #238531 ) ) GLOBAL_UNIT_ASSIGNED_CONTEXT ( ( #123548, #254807, #306699 ) ) REPRESENTATION_CONTEXT ( 'NONE', 'WORKASPACE' ) );
#160212 = COLOUR_RGB ( '',0.2509803921568627416, 0.2509803921568627416, 0.2509803921568627416 ) ;
#160214 = CARTESIAN_POINT ( 'NONE',  ( -11.86269983821650165, -16.77424666084632676, 4.427484765403002953 ) ) ;
#160215 = EDGE_CURVE ( 'NONE', #113921, #353224, #444405, .T. ) ;
#160216 = FILL_AREA_STYLE ('',( #398978 ) ) ;
#160217 = CARTESIAN_POINT ( 'NONE',  ( -12.56447589237708939, -7.836189891072137037, -2.600000000000002753 ) ) ;
#160218 = LINE ( 'NONE', #776477, #44986 ) ;
#160219 = VERTEX_POINT ( 'NONE', #369202 ) ;
#160220 = CARTESIAN_POINT ( 'NONE',  ( 14.78249450518107011, 13.24506378790182204, 2.545365098376652035 ) ) ;
#160221 = CARTESIAN_POINT ( 'NONE',  ( -9.744013518792069561, -9.371425591818528744, -28.03495700856050021 ) ) ;
#160222 = EDGE_CURVE ( 'NONE', #38551, #310973, #130462, .T. ) ;
#160223 = CARTESIAN_POINT ( 'NONE',  ( 11.73911466982149854, 8.109768920088619382, -2.099269389854769852 ) ) ;
#160225 = ORIENTED_EDGE ( 'NONE', *, *, #764218, .F. ) ;
#160224 = CARTESIAN_POINT ( 'NONE',  ( -10.69877293496969983, -8.504109736069340286, -2.049762630444300182 ) ) ;
#160227 = FACE_OUTER_BOUND ( 'NONE', #163097, .T. ) ;
#160226 = CARTESIAN_POINT ( 'NONE',  ( -0.5446190961871444358, -8.300036089217211810, -0.000000000000000000 ) ) ;
#160230 = CARTESIAN_POINT ( 'NONE',  ( 14.85900000000000176, 18.91300000000000026, -0.7379513844936688161 ) ) ;
#160229 = CARTESIAN_POINT ( 'NONE',  ( 11.07853960163610019, 8.186430042638189519, -27.23965484629941969 ) ) ;
#160228 = FACE_OUTER_BOUND ( 'NONE', #661464, .T. ) ;
#160231 = CARTESIAN_POINT ( 'NONE',  ( -9.964724344341911788, 8.295890263930679964, -27.29976263044428464 ) ) ;
#160233 = CARTESIAN_POINT ( 'NONE',  ( 12.19540104496436861, 29.92093442569742834, -8.733398473091376957 ) ) ;
#160232 = DIRECTION ( 'NONE',  ( -0.000000000000000000, -0.000000000000000000, 1.000000000000000000 ) ) ;
#160234 = CARTESIAN_POINT ( 'NONE',  ( 14.51449999999999996, 0.000000000000000000, 16.76399999999999935 ) ) ;
#160235 = FACE_OUTER_BOUND ( 'NONE', #76130, .T. ) ;
#160237 = CARTESIAN_POINT ( 'NONE',  ( 6.467498113777089053, 19.60780012936089989, 31.67398944802295091 ) ) ;
#160236 = CIRCLE ( 'NONE', #312634, 0.1999999999999987899 ) ;
#160239 = COLOUR_RGB ( '',1.000000000000000000, 1.000000000000000000, 1.000000000000000000 ) ;
#160238 = CARTESIAN_POINT ( 'NONE',  ( 11.38776351879179671, 8.398902637812280858, -1.953368629643161158 ) ) ;
#160240 = UNCERTAINTY_MEASURE_WITH_UNIT (LENGTH_MEASURE( 1.000000000000000082E-05 ), #144803, 'distance_accuracy_value', 'NONE');
#160241 = VECTOR ( 'NONE', #638574, 1000.000000000000114 ) ;
#160242 = EDGE_CURVE ( 'NONE', #49887, #420151, #249847, .T. ) ;
#160245 = VERTEX_POINT ( 'NONE', #679220 ) ;
#160244 = CARTESIAN_POINT ( 'NONE',  ( -13.46200000000000507, 14.37779531344000006, -2.566126800679999764 ) ) ;
#160243 = FILL_AREA_STYLE ('',( #705100 ) ) ;
#160249 = ORIENTED_EDGE ( 'NONE', *, *, #725333, .T. ) ;
#160248 =( NAMED_UNIT ( * ) SI_UNIT ( $, .STERADIAN. ) SOLID_ANGLE_UNIT ( ) );
#160247 = CARTESIAN_POINT ( 'NONE',  ( -13.43660000000000743, -13.54472639642611576, -2.669331465375957446 ) ) ;
#160246 = FILL_AREA_STYLE ('',( #339393 ) ) ;
#160250 = CARTESIAN_POINT ( 'NONE',  ( -10.57652093492990097, -10.11765691280650259, -28.47202494930433048 ) ) ;
#160252 = ORIENTED_EDGE ( 'NONE', *, *, #22055, .T. ) ;
#160251 = CARTESIAN_POINT ( 'NONE',  ( -12.67594538248421721, 9.043987111541373025, -2.994490975440882163 ) ) ;
#160254 = CARTESIAN_POINT ( 'NONE',  ( 7.377604819292969296, 35.53996493245346500, 12.91421992663889107 ) ) ;
#160253 = SURFACE_STYLE_USAGE ( .BOTH. , #701198 ) ;
#160255 = ORIENTED_EDGE ( 'NONE', *, *, #539635, .F. ) ;
#160256 = FILL_AREA_STYLE ('',( #36850 ) ) ;
#160257 = CARTESIAN_POINT ( 'NONE',  ( 11.25293960163610585, 8.614605431199121810, -3.209981837625651924 ) ) ;
#160258 = CARTESIAN_POINT ( 'NONE',  ( -11.16447589237711391, -9.336189891072113056, -27.84999999999999076 ) ) ;
#160259 = MECHANICAL_DESIGN_GEOMETRIC_PRESENTATION_REPRESENTATION (  '', ( #350624 ), #642763 ) ;
#160260 = CARTESIAN_POINT ( 'NONE',  ( -12.61411466982170104, 8.110619098901230117, -3.101222423443089848 ) ) ;
#160261 = ORIENTED_EDGE ( 'NONE', *, *, #109934, .F. ) ;
#160263 = CARTESIAN_POINT ( 'NONE',  ( 12.20578133648809960, -10.18938090109869954, -28.35122242344310095 ) ) ;
#160262 =( GEOMETRIC_REPRESENTATION_CONTEXT ( 3 ) GLOBAL_UNCERTAINTY_ASSIGNED_CONTEXT ( ( #303711 ) ) GLOBAL_UNIT_ASSIGNED_CONTEXT ( ( #44911, #407050, #649548 ) ) REPRESENTATION_CONTEXT ( 'NONE', 'WORKASPACE' ) );
#160264 = EDGE_CURVE ( 'NONE', #251864, #696496, #23928, .T. ) ;
#160265 = ORIENTED_EDGE ( 'NONE', *, *, #353552, .F. ) ;
#160266 = VERTEX_POINT ( 'NONE', #627268 ) ;
#160267 = VERTEX_POINT ( 'NONE', #619392 ) ;
#160268 = ORIENTED_EDGE ( 'NONE', *, *, #487359, .F. ) ;
#160270 = AXIS2_PLACEMENT_3D ( 'NONE', #509417, #294595, #540760 ) ;
#160269 = CARTESIAN_POINT ( 'NONE',  ( -12.18140963310619540, 8.966893851609588850, -28.17729631782869859 ) ) ;
#160272 = ORIENTED_EDGE ( 'NONE', *, *, #624398, .F. ) ;
#160271 = CARTESIAN_POINT ( 'NONE',  ( -5.782128519561333668, 0.04205365027161613728, 13.87117105001295059 ) ) ;
#160273 = CARTESIAN_POINT ( 'NONE',  ( 2.532206778052289220, 34.99583732349929477, -14.65586348434636577 ) ) ;
#160276 = CARTESIAN_POINT ( 'NONE',  ( 11.74541880493096713, -8.744789581918100296, -2.136035910197468635 ) ) ;
#160275 = DIRECTION ( 'NONE',  ( -0.000000000000000000, 0.7071067811865475727, 0.7071067811865475727 ) ) ;
#160274 = MECHANICAL_DESIGN_GEOMETRIC_PRESENTATION_REPRESENTATION (  '', ( #324522 ), #287042 ) ;
#160277 = EDGE_CURVE ( 'NONE', #737978, #196482, #18676, .T. ) ;
#160278 = DIRECTION ( 'NONE',  ( -0.8442355395864915568, 0.000000000000000000, 0.5359723441550930945 ) ) ;
#160279 = ORIENTED_EDGE ( 'NONE', *, *, #559288, .F. ) ;
#160280 = UNCERTAINTY_MEASURE_WITH_UNIT (LENGTH_MEASURE( 1.000000000000000082E-05 ), #138212, 'distance_accuracy_value', 'NONE');
#160281 = CARTESIAN_POINT ( 'NONE',  ( -12.49999999999998579, 1.999999999999995781, 81.50000000000005684 ) ) ;
#160282 = CARTESIAN_POINT ( 'NONE',  ( -11.92280922571048940, 8.681905054463955551, -28.33827387724202040 ) ) ;
#160283 = ORIENTED_EDGE ( 'NONE', *, *, #156496, .F. ) ;
#160284 = AXIS2_PLACEMENT_3D ( 'NONE', #12383, #688594, #139834 ) ;
#160285 = AXIS2_PLACEMENT_3D ( 'NONE', #639182, #94286, #591094 ) ;
#160286 = SURFACE_SIDE_STYLE ('',( #343354 ) ) ;
#160287 = VECTOR ( 'NONE', #484531, 1000.000000000000000 ) ;
#160289 = CARTESIAN_POINT ( 'NONE',  ( -5.218008168820271742, -5.669536201828087485, -33.52480770756808681 ) ) ;
#160288 = CARTESIAN_POINT ( 'NONE',  ( 2.125762979015844767, -0.8805198562989561273, -146.0827421874999743 ) ) ;
#160292 = ORIENTED_EDGE ( 'NONE', *, *, #141033, .T. ) ;
#160291 = STYLED_ITEM ( 'NONE', ( #578992 ), #280099 ) ;
#160290 = CARTESIAN_POINT ( 'NONE',  ( -11.72445340700357619, -8.975504158390190668, -2.853654561628000241 ) ) ;
#160295 = B_SPLINE_CURVE_WITH_KNOTS ( 'NONE', 3,
 ( #150705, #520268, #142915, #579900, #397278, #146841 ),
 .UNSPECIFIED., .F., .F.,
 ( 4, 2, 4 ),
 ( 3.878959614448864246E-18, 0.001096262049799313085, 0.002192524099598622267 ),
 .UNSPECIFIED. ) ;
#160294 = CARTESIAN_POINT ( 'NONE',  ( -58.73127950000004205, 1.261568074620645019, 2.528651697336957493 ) ) ;
#160293 = CARTESIAN_POINT ( 'NONE',  ( -14.24715091726634597, 24.63863195306806020, -4.269062435656091559 ) ) ;
#160296 = CARTESIAN_POINT ( 'NONE',  ( 10.49520626830280889, 7.978210570499514098, -28.34012958541078930 ) ) ;
#160297 = CARTESIAN_POINT ( 'NONE',  ( 14.29516615251182188, 27.04469062617885200, 4.105525080212896860 ) ) ;
#160298 = ADVANCED_FACE ( 'NONE', ( #317467 ), #14788, .F. ) ;
#160300 = CARTESIAN_POINT ( 'NONE',  ( 10.49520626830280889, -8.821789429500494606, -3.090129585410812840 ) ) ;
#160299 = DIRECTION ( 'NONE',  ( 2.403482038054180097E-15, -2.084715539966460096E-15, 1.000000000000000000 ) ) ;
#160301 = CARTESIAN_POINT ( 'NONE',  ( -11.40786466982170033, 8.838685604644229699, -2.222481571362580066 ) ) ;
#160303 = COLOUR_RGB ( '',0.7529411764705882248, 0.7529411764705882248, 0.7529411764705882248 ) ;
#160302 =( LENGTH_UNIT ( ) NAMED_UNIT ( * ) SI_UNIT ( .MILLI., .METRE. ) );
#160306 = CARTESIAN_POINT ( 'NONE',  ( 13.07495482652504570, 27.26365125229068198, 7.351699757796229306 ) ) ;
#160305 = CARTESIAN_POINT ( 'NONE',  ( 21.26408351870692570, 22.55682302335197775, 27.05364085998649770 ) ) ;
#160304 = VECTOR ( 'NONE', #227670, 1000.000000000000000 ) ;
#160308 = ORIENTED_EDGE ( 'NONE', *, *, #351048, .F. ) ;
#160307 = CARTESIAN_POINT ( 'NONE',  ( 114.3000000000000114, 0.9473000000000015852, 116.8526999999999703 ) ) ;
#160310 =( LENGTH_UNIT ( ) NAMED_UNIT ( * ) SI_UNIT ( .MILLI., .METRE. ) );
#160309 = CARTESIAN_POINT ( 'NONE',  ( -13.96923065407453457, 26.35589893492074509, -5.464484972993915335 ) ) ;
#160311 = CARTESIAN_POINT ( 'NONE',  ( -13.35302898308382780, 14.99999999999999822, 16.42239999999998901 ) ) ;
#160313 = FILL_AREA_STYLE ('',( #705167 ) ) ;
#160312 = CARTESIAN_POINT ( 'NONE',  ( 11.44797175407989265, 8.119177381552725947, -2.115501643998221049 ) ) ;
#160314 = COLOUR_RGB ( '',0.7921568627450980005, 0.8196078431372548767, 0.9333333333333333481 ) ;
#160315 = DIRECTION ( 'NONE',  ( 0.000000000000000000, -0.02617694830788392518, 0.9996573249755570378 ) ) ;
#160317 = FILL_AREA_STYLE_COLOUR ( '', #753873 ) ;
#160316 = CARTESIAN_POINT ( 'NONE',  ( 27.87128097771010005, -1.958530979057446997, 5.660459845241470944 ) ) ;
#160318 = CARTESIAN_POINT ( 'NONE',  ( 33.79643083044316398, 60.86883655000000459, -21.85674267036572260 ) ) ;
#160320 = CARTESIAN_POINT ( 'NONE',  ( -14.74941987697638268, 14.75605963261185494, -1.913545186804936682 ) ) ;
#160319 =( LENGTH_UNIT ( ) NAMED_UNIT ( * ) SI_UNIT ( .MILLI., .METRE. ) );
#160321 = PRESENTATION_LAYER_ASSIGNMENT (  '', '', ( #287637 ) ) ;
#160322 = CARTESIAN_POINT ( 'NONE',  ( -114.2999999999999829, 12.69999999999999929, 63.50000000000000000 ) ) ;
#160324 = CARTESIAN_POINT ( 'NONE',  ( -2.764511274661511475, 8.744768147453396701E-15, -12.34353996849408475 ) ) ;
#160323 = CARTESIAN_POINT ( 'NONE',  ( -14.87037246887384967, 24.47686551975131053, -0.2800757319517367949 ) ) ;
#160327 = SURFACE_SIDE_STYLE ('',( #470259 ) ) ;
#160326 = LINE ( 'NONE', #88848, #370537 ) ;
#160325 = SURFACE_STYLE_FILL_AREA ( #462469 ) ;
#160329 = LINE ( 'NONE', #589531, #617184 ) ;
#160328 = CONICAL_SURFACE ( 'NONE', #566593, 4.501031209927855770, 0.3490658503988596228 ) ;
#160330 = CARTESIAN_POINT ( 'NONE',  ( 16.24652270054422942, -14.30488652824914197, -13.70443895947391688 ) ) ;
#160331 = CARTESIAN_POINT ( 'NONE',  ( 10.93250626830280048, -9.475535327887861570, -28.21528036099519809 ) ) ;
#160334 = CARTESIAN_POINT ( 'NONE',  ( 14.75442257962917481, 26.00119753773915221, 1.874338547386140252 ) ) ;
#160333 =( NAMED_UNIT ( * ) SI_UNIT ( $, .STERADIAN. ) SOLID_ANGLE_UNIT ( ) );
#160332 = LINE ( 'NONE', #410904, #691379 ) ;
#160335 = ORIENTED_EDGE ( 'NONE', *, *, #438356, .F. ) ;
#160336 = CARTESIAN_POINT ( 'NONE',  ( -8.495038243500831143, -16.77424666084632676, 7.795146360118662798 ) ) ;
#160337 = VECTOR ( 'NONE', #406299, 1000.000000000000000 ) ;
#160339 = CIRCLE ( 'NONE', #236513, 0.09999999999999993616 ) ;
#160338 = SURFACE_STYLE_USAGE ( .BOTH. , #657300 ) ;
#160341 = VERTEX_POINT ( 'NONE', #611536 ) ;
#160340 = CARTESIAN_POINT ( 'NONE',  ( -10.20333960163640086, -10.11356995736180941, -28.46034515370059026 ) ) ;
#160342 = LINE ( 'NONE', #36936, #182910 ) ;
#160343 = ORIENTED_EDGE ( 'NONE', *, *, #407600, .T. ) ;
#160344 = EDGE_CURVE ( 'NONE', #290224, #514958, #735502, .T. ) ;
#160345 = ORIENTED_EDGE ( 'NONE', *, *, #505615, .F. ) ;
#160346 = CARTESIAN_POINT ( 'NONE',  ( -14.76250929838249526, 26.61143047105962012, -1.809683480990775140 ) ) ;
#160348 = CARTESIAN_POINT ( 'NONE',  ( 14.67586717556010534, 30.27168185876621109, -3.101438802445946941 ) ) ;
#160347 = CARTESIAN_POINT ( 'NONE',  ( -11.22437293496970057, -8.295890263930658648, -3.150237369555699996 ) ) ;
#160349 = CARTESIAN_POINT ( 'NONE',  ( 13.70528418618831346, 18.92299999999999827, -0.6368843404249489026 ) ) ;
#160351 = VERTEX_POINT ( 'NONE', #309605 ) ;
#160350 = CARTESIAN_POINT ( 'NONE',  ( 14.34999999999999964, 7.321859247960073702, -3.431468919422789643 ) ) ;
#160352 = ORIENTED_EDGE ( 'NONE', *, *, #722873, .T. ) ;
#160353 = CARTESIAN_POINT ( 'NONE',  ( 12.92283634407857384, 27.16727481725277116, 7.362505347180625215 ) ) ;
#160355 = CARTESIAN_POINT ( 'NONE',  ( -12.59943760159660187, -9.329283628290562902, -28.17950325083732466 ) ) ;
#160354 =( NAMED_UNIT ( * ) SI_UNIT ( $, .STERADIAN. ) SOLID_ANGLE_UNIT ( ) );
#160356 = CARTESIAN_POINT ( 'NONE',  ( 5.240842348502413373, 34.67112044193812892, 26.60171103519602909 ) ) ;
#160358 = ORIENTED_EDGE ( 'NONE', *, *, #555100, .F. ) ;
#160357 = DIRECTION ( 'NONE',  ( 7.504830208090029327E-17, -1.711537534969349944E-16, 1.000000000000000000 ) ) ;
#160362 = ORIENTED_EDGE ( 'NONE', *, *, #713003, .T. ) ;
#160361 = CARTESIAN_POINT ( 'NONE',  ( 9.315715664200013180, -16.83290544819597656, -9.129730408476088854 ) ) ;
#160360 = CARTESIAN_POINT ( 'NONE',  ( -10.55000000000000071, 8.954831730176675109, -2.861360998166561309 ) ) ;
#160359 =( LENGTH_UNIT ( ) NAMED_UNIT ( * ) SI_UNIT ( .MILLI., .METRE. ) );
#160363 = DIRECTION ( 'NONE',  ( 0.000000000000000000, 1.000000000000000000, 0.000000000000000000 ) ) ;
#160364 = CARTESIAN_POINT ( 'NONE',  ( 12.22585626830279359, -8.959999999999986642, -2.923316150746200659 ) ) ;
#160365 = CARTESIAN_POINT ( 'NONE',  ( -59.48320594647300652, 1.032739661980997203, 3.794148380869999837 ) ) ;
#160366 = B_SPLINE_CURVE_WITH_KNOTS ( 'NONE', 3,
 ( #3075, #757521, #679351, #313698 ),
 .UNSPECIFIED., .F., .F.,
 ( 4, 4 ),
 ( 0.000000000000000000, 1.000000000000000000 ),
 .UNSPECIFIED. ) ;
#160368 = SURFACE_STYLE_FILL_AREA ( #347395 ) ;
#160367 = CARTESIAN_POINT ( 'NONE',  ( 21.33103537536598182, 22.34240103338796501, 27.23994086090216271 ) ) ;
#160370 = ORIENTED_EDGE ( 'NONE', *, *, #145787, .F. ) ;
#160369 = CARTESIAN_POINT ( 'NONE',  ( 24.20642780463289512, 13.95322376573246714, -2.360907993831620200 ) ) ;
#160372 = CARTESIAN_POINT ( 'NONE',  ( 7.060000000000132836, 0.1442090955225767690, -30.46052273880585659 ) ) ;
#160371 = CARTESIAN_POINT ( 'NONE',  ( -10.59112308183640216, -10.44645838251070025, -27.65878509029650090 ) ) ;
#160373 = CARTESIAN_POINT ( 'NONE',  ( 1.567244251809583266, 4.099876070652726341E-14, -148.0423124999999516 ) ) ;
#160375 = ORIENTED_EDGE ( 'NONE', *, *, #452036, .F. ) ;
#160374 =( LENGTH_UNIT ( ) NAMED_UNIT ( * ) SI_UNIT ( .MILLI., .METRE. ) );
#160378 = ORIENTED_EDGE ( 'NONE', *, *, #620806, .F. ) ;
#160377 = PRESENTATION_LAYER_ASSIGNMENT (  '', '', ( #629809 ) ) ;
#160376 = COLOUR_RGB ( '',0.000000000000000000, 0.5019607843137254832, 0.000000000000000000 ) ;
#160380 = EDGE_CURVE ( 'NONE', #448285, #375317, #197928, .T. ) ;
#160379 =( NAMED_UNIT ( * ) PLANE_ANGLE_UNIT ( ) SI_UNIT ( $, .RADIAN. ) );
#160381 = VERTEX_POINT ( 'NONE', #201839 ) ;
#160382 = ORIENTED_EDGE ( 'NONE', *, *, #338274, .F. ) ;
#160383 = VERTEX_POINT ( 'NONE', #551769 ) ;
#160384 = ORIENTED_EDGE ( 'NONE', *, *, #513475, .T. ) ;
#160386 = EDGE_LOOP ( 'NONE', ( #620668, #763690, #25025, #670324, #357960, #697338, #567522, #214940 ) ) ;
#160385 = VECTOR ( 'NONE', #207365, 1000.000000000000000 ) ;
#160387 = EDGE_CURVE ( 'NONE', #645389, #756921, #265524, .T. ) ;
#160390 = CARTESIAN_POINT ( 'NONE',  ( -12.18530922571050112, 8.963810108927855680, -2.274484081838639149 ) ) ;
#160389 = PRESENTATION_STYLE_ASSIGNMENT (( #104474 ) ) ;
#160388 = CARTESIAN_POINT ( 'NONE',  ( 10.40200529398168783, 34.17335288265242355, 27.47851338886398764 ) ) ;
#160392 = FILL_AREA_STYLE_COLOUR ( '', #22103 ) ;
#160391 = CARTESIAN_POINT ( 'NONE',  ( -11.83134314446289892, -7.832941583223473891, -2.927391329572167855 ) ) ;
#160393 = CARTESIAN_POINT ( 'NONE',  ( 12.38671232506307263, -3.443081959279162607, 16.83931060828425075 ) ) ;
#160394 = CARTESIAN_POINT ( 'NONE',  ( -13.93194430060586164, -5.873188219436738855, -2.599999999999914824 ) ) ;
#160397 = UNCERTAINTY_MEASURE_WITH_UNIT (LENGTH_MEASURE( 1.000000000000000082E-05 ), #566983, 'distance_accuracy_value', 'NONE');
#160396 = FACE_OUTER_BOUND ( 'NONE', #450032, .T. ) ;
#160395 = STYLED_ITEM ( 'NONE', ( #301339 ), #500736 ) ;
#160398 =( LENGTH_UNIT ( ) NAMED_UNIT ( * ) SI_UNIT ( .MILLI., .METRE. ) );
#160399 = CARTESIAN_POINT ( 'NONE',  ( -13.93591511895730406, 25.12916964155724386, 5.548898071549893452 ) ) ;
#160401 = CARTESIAN_POINT ( 'NONE',  ( -13.43660000000000565, -14.25809086392289338, -1.710321804898762954 ) ) ;
#160400 = CARTESIAN_POINT ( 'NONE',  ( 9.268943622470189325, 14.45861701204673722, 1.580352551044134302 ) ) ;
#160403 = DIRECTION ( 'NONE',  ( -0.000000000000000000, -0.000000000000000000, 1.000000000000000000 ) ) ;
#160402 = CARTESIAN_POINT ( 'NONE',  ( -11.24583333333350588, 9.300000000000023803, -27.33038475772930909 ) ) ;
#160404 = ORIENTED_EDGE ( 'NONE', *, *, #436710, .T. ) ;
#160405 = UNCERTAINTY_MEASURE_WITH_UNIT (LENGTH_MEASURE( 1.000000000000000082E-05 ), #453360, 'distance_accuracy_value', 'NONE');
#160406 = CARTESIAN_POINT ( 'NONE',  ( -102.0734994326762575, 5.783994391025649939, 152.3999999999999773 ) ) ;
#160407 = CARTESIAN_POINT ( 'NONE',  ( -10.91675981112950389, -9.043367657139757654, -2.721730803261243725 ) ) ;
#160408 = CARTESIAN_POINT ( 'NONE',  ( 10.63511145993610008, 7.547473303096140285, -28.14831332190260227 ) ) ;
#160409 =( BOUNDED_CURVE ( )  B_SPLINE_CURVE ( 2, ( #349051, #158162, #527675 ),
 .UNSPECIFIED., .F., .F. ) 
 B_SPLINE_CURVE_WITH_KNOTS ( ( 3, 3 ),
 ( 0.000000000000000000, 1.000000000000000000 ),
 .UNSPECIFIED. ) 
 CURVE ( )  GEOMETRIC_REPRESENTATION_ITEM ( )  RATIONAL_B_SPLINE_CURVE ( ( 0.9362380621950776582, 0.9203401080858032435, 0.9828039247953156421 ) ) 
 REPRESENTATION_ITEM ( '' )  );
#160410 = FACE_OUTER_BOUND ( 'NONE', #519318, .T. ) ;
#160411 = ORIENTED_EDGE ( 'NONE', *, *, #250659, .T. ) ;
#160412 = CARTESIAN_POINT ( 'NONE',  ( 6.073903356181190816, 14.45483258362704504, 1.724874041712443296 ) ) ;
#160413 = CARTESIAN_POINT ( 'NONE',  ( -12.08911466982170069, -9.610619098901198143, -27.34877757655690189 ) ) ;
#160414 = DIRECTION ( 'NONE',  ( 0.000000000000000000, 1.000000000000000000, 0.000000000000000000 ) ) ;
#160415 = CARTESIAN_POINT ( 'NONE',  ( -11.55502293496970090, -8.120000000000000995, -3.084974226119280072 ) ) ;
#160417 = CARTESIAN_POINT ( 'NONE',  ( 13.84725120833210532, 26.61161613250230573, 5.427684864255296837 ) ) ;
#160416 = CARTESIAN_POINT ( 'NONE',  ( 11.81792293496940438, -8.959999999999986642, -2.276683849253819947 ) ) ;
#160418 = DIRECTION ( 'NONE',  ( 0.000000000000000000, 0.000000000000000000, -1.000000000000000000 ) ) ;
#160421 = CARTESIAN_POINT ( 'NONE',  ( 13.29833508327149438, 27.14538940870922445, 6.939392979778515880 ) ) ;
#160420 = CARTESIAN_POINT ( 'NONE',  ( 8.190437589233020788, 14.44994999999999941, -8.106233675178931009 ) ) ;
#160419 = LINE ( 'NONE', #403102, #552610 ) ;
#160422 =( NAMED_UNIT ( * ) PLANE_ANGLE_UNIT ( ) SI_UNIT ( $, .RADIAN. ) );
#160423 =( NAMED_UNIT ( * ) PLANE_ANGLE_UNIT ( ) SI_UNIT ( $, .RADIAN. ) );
#160425 = CARTESIAN_POINT ( 'NONE',  ( 12.51752293496947921, 7.839452125293174589, -2.277634658353278052 ) ) ;
#160424 = CARTESIAN_POINT ( 'NONE',  ( -10.75710626830299965, -9.475535327887870451, -27.48471963900479764 ) ) ;
#160426 = CARTESIAN_POINT ( 'NONE',  ( 8.810372768649051167, 14.44994999999999941, -10.93807867485270080 ) ) ;
#160428 = DIRECTION ( 'NONE',  ( 0.9663408244353605125, 0.000000000000000000, 0.2572652542213725302 ) ) ;
#160427 = AXIS2_PLACEMENT_3D ( 'NONE', #133773, #145498, #376443 ) ;
#160429 = FILL_AREA_STYLE ('',( #705289 ) ) ;
#160430 = DIRECTION ( 'NONE',  ( -0.3475066227576849576, 0.000000000000000000, -0.9376775283323943722 ) ) ;
#160432 = CARTESIAN_POINT ( 'NONE',  ( 14.24515891348269747, 13.67283778540025452, 4.698469626827258772 ) ) ;
#160431 = CARTESIAN_POINT ( 'NONE',  ( 1.357704107144704020, 0.1036875163460648785, 0.000000000000000000 ) ) ;
#160433 = CYLINDRICAL_SURFACE ( 'NONE', #478546, 2.000000000000000000 ) ;
#160434 = ADVANCED_FACE ( 'NONE', ( #432751 ), #22604, .T. ) ;
#160437 = ADVANCED_FACE ( 'NONE', ( #639041 ), #586919, .T. ) ;
#160436 = DIRECTION ( 'NONE',  ( 0.7071067811865487940, -8.413789376180703607E-17, 0.7071067811865463515 ) ) ;
#160435 =( LENGTH_UNIT ( ) NAMED_UNIT ( * ) SI_UNIT ( .MILLI., .METRE. ) );
#160438 = PRESENTATION_STYLE_ASSIGNMENT (( #526078 ) ) ;
#160439 =( BOUNDED_CURVE ( )  B_SPLINE_CURVE ( 2, ( #452568, #15152, #631553, #261992, #679612, #198300, #134765, #496465, #440906 ),
 .UNSPECIFIED., .F., .F. ) 
 B_SPLINE_CURVE_WITH_KNOTS ( ( 3, 2, 2, 2, 3 ),
 ( 0.3235294117647067869, 0.3308823529411772935, 0.3382352941176476335, 0.3455882352941180291, 0.3529411764705884247 ),
 .UNSPECIFIED. ) 
 CURVE ( )  GEOMETRIC_REPRESENTATION_ITEM ( )  RATIONAL_B_SPLINE_CURVE ( ( 0.9999999999999902300, 0.9238795325112965084, 1.000000000000000000, 0.9238795325112867385, 1.000000000000000000, 0.9238795325112867385, 1.000000000000000000, 0.9238795325112844070, 1.000000000000002220 ) ) 
 REPRESENTATION_ITEM ( '' )  );
#160440 = CARTESIAN_POINT ( 'NONE',  ( 17.39999999999999858, 500000.0000000000000, -28.40000000000000213 ) ) ;
#160442 = DIRECTION ( 'NONE',  ( 0.000000000000000000, 0.000000000000000000, -1.000000000000000000 ) ) ;
#160441 = CARTESIAN_POINT ( 'NONE',  ( 10.64953133648809924, 8.506632531899761318, -2.031146128761020186 ) ) ;
#160444 = ORIENTED_EDGE ( 'NONE', *, *, #346239, .T. ) ;
#160443 = ORIENTED_EDGE ( 'NONE', *, *, #478412, .T. ) ;
#160445 = CARTESIAN_POINT ( 'NONE',  ( -58.10127950000000396, 1.083093960465997263, 7.081935080000000937 ) ) ;
#160447 = CARTESIAN_POINT ( 'NONE',  ( 13.54144307914884493, 19.57546769941480846, -6.151154982282517558 ) ) ;
#160446 =( LENGTH_UNIT ( ) NAMED_UNIT ( * ) SI_UNIT ( .MILLI., .METRE. ) );
#160448 = ORIENTED_EDGE ( 'NONE', *, *, #263758, .F. ) ;
#160449 = PRESENTATION_STYLE_ASSIGNMENT (( #649541 ) ) ;
#160450 = UNCERTAINTY_MEASURE_WITH_UNIT (LENGTH_MEASURE( 1.000000000000000082E-05 ), #13322, 'distance_accuracy_value', 'NONE');
#160451 = LINE ( 'NONE', #100644, #409582 ) ;
#160453 = CARTESIAN_POINT ( 'NONE',  ( -12.17654221614312071, 2.681620243487568889, 8.927364487437914775 ) ) ;
#160452 = CARTESIAN_POINT ( 'NONE',  ( 10.66960626830279502, 8.820957051631369339, -2.109155325978609774 ) ) ;
#160455 = CARTESIAN_POINT ( 'NONE',  ( 8.627205394347553735, 4.675573422929546474, 27.32944889570188352 ) ) ;
#160454 = B_SPLINE_CURVE_WITH_KNOTS ( 'NONE', 3,
 ( #508788, #743718, #147130, #755434 ),
 .UNSPECIFIED., .F., .F.,
 ( 4, 4 ),
 ( 0.000000000000000000, 1.944739850436794742E-07 ),
 .UNSPECIFIED. ) ;
#160456 = ORIENTED_EDGE ( 'NONE', *, *, #153440, .F. ) ;
#160457 = CARTESIAN_POINT ( 'NONE',  ( -15.49999999999999822, 37.58000000000000540, 2.900000000000000355 ) ) ;
#160459 = CARTESIAN_POINT ( 'NONE',  ( 11.39602578562915980, -9.270870153375556200, -27.86972138463245585 ) ) ;
#160458 = CARTESIAN_POINT ( 'NONE',  ( 10.97036466982150316, 8.835060467589142874, -2.092710449757720692 ) ) ;
#160460 = CARTESIAN_POINT ( 'NONE',  ( 12.46471014050366577, -7.801415484454052418, -2.403638423609623320 ) ) ;
#160462 = DIRECTION ( 'NONE',  ( -2.984779340913814972E-15, -1.000000000000000000, -2.084715539966450235E-15 ) ) ;
#160461 = B_SPLINE_CURVE_WITH_KNOTS ( 'NONE', 3,
 ( #299168, #545309, #112102, #376 ),
 .UNSPECIFIED., .F., .F.,
 ( 4, 4 ),
 ( 3.432892964020006583E-07, 0.0003657684566191602739 ),
 .UNSPECIFIED. ) ;
#160464 = CARTESIAN_POINT ( 'NONE',  ( 1.139295063973250199, 1.624014451692143535, -6.956000000000000405 ) ) ;
#160463 = DIRECTION ( 'NONE',  ( 1.000000000000000000, 3.816391647148975608E-17, 0.000000000000000000 ) ) ;
#160465 = ORIENTED_EDGE ( 'NONE', *, *, #672815, .F. ) ;
#160466 =( NAMED_UNIT ( * ) PLANE_ANGLE_UNIT ( ) SI_UNIT ( $, .RADIAN. ) );
#160469 = EDGE_CURVE ( 'NONE', #782147, #656275, #364353, .T. ) ;
#160468 = CARTESIAN_POINT ( 'NONE',  ( 11.08875626830280048, 8.119177381552729500, -2.115501643998220160 ) ) ;
#160467 = CARTESIAN_POINT ( 'NONE',  ( 12.49338648560391007, 18.30966823031185342, 8.069784932871177929 ) ) ;
#160470 = CIRCLE ( 'NONE', #604822, 1.638299999999999201 ) ;
#160471 = EDGE_LOOP ( 'NONE', ( #3515, #28553, #560147, #181363 ) ) ;
#160472 = AXIS2_PLACEMENT_3D ( 'NONE', #171330, #107645, #103675 ) ;
#160473 = VECTOR ( 'NONE', #435227, 1000.000000000000000 ) ;
#160474 = CARTESIAN_POINT ( 'NONE',  ( -11.68078133648840122, -8.689380901098759935, -2.098777576556880131 ) ) ;
#160476 = CARTESIAN_POINT ( 'NONE',  ( -11.96151797811274520, 8.341173074690342304, -28.41574130336265114 ) ) ;
#160475 =( NAMED_UNIT ( * ) PLANE_ANGLE_UNIT ( ) SI_UNIT ( $, .RADIAN. ) );
#160477 = CYLINDRICAL_SURFACE ( 'NONE', #652778, 3.000000000000006217 ) ;
#160478 = UNCERTAINTY_MEASURE_WITH_UNIT (LENGTH_MEASURE( 1.000000000000000082E-05 ), #514878, 'distance_accuracy_value', 'NONE');
#160479 = CARTESIAN_POINT ( 'NONE',  ( 10.93250626830280048, -9.475535327887861570, -28.21528036099519809 ) ) ;
#160480 = B_SPLINE_CURVE_WITH_KNOTS ( 'NONE', 3,
 ( #365759, #488728, #484814, #186646, #552261, #357988, #250329, #369671, #544453, #656194, #727523 ),
 .UNSPECIFIED., .F., .F.,
 ( 4, 1, 1, 1, 1, 1, 1, 1, 4 ),
 ( 0.000000000000000000, 0.1173473399883952911, 0.2348288780910683105, 0.3542169838980875896, 0.4759864235534984611, 0.6012196116752219766, 0.7298617634413067101, 0.8620949528204333578, 0.9999999999999998890 ),
 .UNSPECIFIED. ) ;
#160481 = CARTESIAN_POINT ( 'NONE',  ( -14.34901297081803939, 9.155684617498616618, -27.67078019426520186 ) ) ;
#160482 = CIRCLE ( 'NONE', #490717, 14.99999999999999645 ) ;
#160484 = ADVANCED_FACE ( 'NONE', ( #300798 ), #539153, .F. ) ;
#160483 = UNCERTAINTY_MEASURE_WITH_UNIT (LENGTH_MEASURE( 1.000000000000000082E-05 ), #39694, 'distance_accuracy_value', 'NONE');
#160487 = ORIENTED_EDGE ( 'NONE', *, *, #497772, .F. ) ;
#160486 = CARTESIAN_POINT ( 'NONE',  ( -0.5179748508795851691, -14.22653999999998753, -4.224101338605801281 ) ) ;
#160485 = CARTESIAN_POINT ( 'NONE',  ( -10.44521482718440453, -7.963799926954989949, -3.106875104032100321 ) ) ;
#160488 = ORIENTED_EDGE ( 'NONE', *, *, #732554, .T. ) ;
#160491 = ADVANCED_FACE ( 'NONE', ( #774048 ), #329189, .T. ) ;
#160490 = CARTESIAN_POINT ( 'NONE',  ( 12.71474563583065809, -8.400001577481923221, -3.254415902991721232 ) ) ;
#160489 = FACE_OUTER_BOUND ( 'NONE', #77114, .T. ) ;
#160492 = CARTESIAN_POINT ( 'NONE',  ( 5.304010202271085106, -15.16113000873049721, -13.35696201731061450 ) ) ;
#160493 = SURFACE_STYLE_USAGE ( .BOTH. , #534018 ) ;
#160494 = CARTESIAN_POINT ( 'NONE',  ( -85.91428729999995539, 88.90000000000001990, 3.950000001092527580 ) ) ;
#160496 = CARTESIAN_POINT ( 'NONE',  ( 7.662649345232575904, -16.12899999999998357, -11.78858541300321505 ) ) ;
#160495 = LINE ( 'NONE', #96772, #126763 ) ;
#160497 = VERTEX_POINT ( 'NONE', #77526 ) ;
#160499 = CARTESIAN_POINT ( 'NONE',  ( -13.73877294943587835, 10.77484394113268173, -27.85000000000000142 ) ) ;
#160498 = CARTESIAN_POINT ( 'NONE',  ( 10.08995239827810764, -9.900000000000030553, -28.56685003437339532 ) ) ;
#160501 = CARTESIAN_POINT ( 'NONE',  ( 11.17318018545850222, 7.978210570499514098, -28.34012958541078930 ) ) ;
#160500 = CARTESIAN_POINT ( 'NONE',  ( 12.64626666666646138, -10.47940669479083908, -28.10708313136299807 ) ) ;
#160502 = ORIENTED_EDGE ( 'NONE', *, *, #349237, .T. ) ;
#160504 = CARTESIAN_POINT ( 'NONE',  ( 10.14729999999997645, 63.50000000000001421, 0.000000000000000000 ) ) ;
#160503 = CARTESIAN_POINT ( 'NONE',  ( -124.2784937447523106, 5.871074782689261085, 152.2999999999999829 ) ) ;
#160506 = ADVANCED_FACE ( 'NONE', ( #678280 ), #13832, .T. ) ;
#160505 = B_SPLINE_CURVE_WITH_KNOTS ( 'NONE', 3,
 ( #725607, #172955, #296374, #312098 ),
 .UNSPECIFIED., .F., .F.,
 ( 4, 4 ),
 ( 2.515067251308763165E-07, 0.0003656766740477869330 ),
 .UNSPECIFIED. ) ;
#160507 = CARTESIAN_POINT ( 'NONE',  ( -14.26836489037574474, 1.380811174347206904, -97.61250000000001137 ) ) ;
#160509 = ORIENTED_EDGE ( 'NONE', *, *, #51608, .F. ) ;
#160508 = PRESENTATION_LAYER_ASSIGNMENT (  '', '', ( #96785 ) ) ;
#160511 = ORIENTED_EDGE ( 'NONE', *, *, #641208, .T. ) ;
#160510 = B_SPLINE_CURVE_WITH_KNOTS ( 'NONE', 3,
 ( #677154, #307567, #319335, #505779 ),
 .UNSPECIFIED., .F., .F.,
 ( 4, 4 ),
 ( 0.000000000000000000, 1.000000000000000000 ),
 .UNSPECIFIED. ) ;
#160512 = CARTESIAN_POINT ( 'NONE',  ( -10.29953133648839980, -10.00759774727460005, -27.28132790778479944 ) ) ;
#160513 = CARTESIAN_POINT ( 'NONE',  ( 11.77799477076852241, -9.265456679520411853, -27.48364624310871207 ) ) ;
#160515 = EDGE_CURVE ( 'NONE', #214392, #718606, #554767, .T. ) ;
#160514 = CARTESIAN_POINT ( 'NONE',  ( 11.87625626830279479, -10.45999999999999908, -28.17331615074622420 ) ) ;
#160517 = CARTESIAN_POINT ( 'NONE',  ( 14.02578366867297532, 25.99582181122269375, 5.317653730277251967 ) ) ;
#160516 = CARTESIAN_POINT ( 'NONE',  ( 9.832601736331577413, 34.31534113242635442, 27.26588471490771326 ) ) ;
#160518 = CARTESIAN_POINT ( 'NONE',  ( -4.539848101265823388, 19.04745999999999739, -12.70000000000000284 ) ) ;
#160519 = CARTESIAN_POINT ( 'NONE',  ( 12.45563213341897324, 9.123176759747934739, -28.07467002761307384 ) ) ;
#160520 = EDGE_LOOP ( 'NONE', ( #124353, #500076, #12185, #495661 ) ) ;
#160521 = CARTESIAN_POINT ( 'NONE',  ( -12.23472323919905591, 8.400000000000027001, -28.51893893640846755 ) ) ;
#160524 = MECHANICAL_DESIGN_GEOMETRIC_PRESENTATION_REPRESENTATION (  '', ( #591818 ), #8115 ) ;
```
