## Supplementary material for "A platform for automated training of mammalian cell physiology": SLDDRW and STEP file of LevinScope Hardware Schematic: LevinScope_2026.STEP (part 17 of 80)

```
#160523 = CARTESIAN_POINT ( 'NONE',  ( -60.50578309557863577, 0.000000000000000000, 0.000000000000000000 ) ) ;
#160522 = PRESENTATION_STYLE_ASSIGNMENT (( #41054 ) ) ;
#160525 = B_SPLINE_CURVE_WITH_KNOTS ( 'NONE', 3,
 ( #509951, #371371, #557885, #502178 ),
 .UNSPECIFIED., .F., .F.,
 ( 4, 4 ),
 ( 0.000000000000000000, 1.000000000000000000 ),
 .UNSPECIFIED. ) ;
#160526 = DIRECTION ( 'NONE',  ( -0.5281747875145846871, 0.000000000000000000, 0.8491356745738122269 ) ) ;
#160527 = CARTESIAN_POINT ( 'NONE',  ( -11.40763990586570031, -7.960892727365599164, -2.222118697734280168 ) ) ;
#160528 = CARTESIAN_POINT ( 'NONE',  ( 0.000000000000000000, 0.2540000000000007807, 0.000000000000000000 ) ) ;
#160529 = CARTESIAN_POINT ( 'NONE',  ( -14.83728405784251869, 24.64085180614609527, -1.030234398361703052 ) ) ;
#160530 = PRESENTATION_LAYER_ASSIGNMENT (  '', '', ( #262266 ) ) ;
#160531 = AXIS2_PLACEMENT_3D ( 'NONE', #775183, #413438, #305894 ) ;
#160533 = CARTESIAN_POINT ( 'NONE',  ( -1.275577176639846932, 1.062717990234537835, -151.5528024972326477 ) ) ;
#160532 = FILL_AREA_STYLE_COLOUR ( '', #374502 ) ;
#160534 = SURFACE_SIDE_STYLE ('',( #287870 ) ) ;
#160535 = ADVANCED_FACE ( 'NONE', ( #73628 ), #786573, .T. ) ;
#160538 = CARTESIAN_POINT ( 'NONE',  ( 13.99999999999990052, -8.000000000000000000, -8.780786911098459768 ) ) ;
#160537 = CARTESIAN_POINT ( 'NONE',  ( 12.20630508741318643, 7.840000000000020286, -27.84999999999999076 ) ) ;
#160536 = DIRECTION ( 'NONE',  ( 1.224646799147352468E-16, -1.000000000000000000, -0.000000000000000000 ) ) ;
#160539 = CARTESIAN_POINT ( 'NONE',  ( 5.944578866188664712, 36.31315034481914239, 13.63334752325676824 ) ) ;
#160540 = CARTESIAN_POINT ( 'NONE',  ( -10.65706894500826074, -8.902061759270061714, -2.985095639420115354 ) ) ;
#160542 = CARTESIAN_POINT ( 'NONE',  ( -111.1144414338915425, 5.437340652470797231, 152.4000000000000057 ) ) ;
#160541 = CARTESIAN_POINT ( 'NONE',  ( 2.280735559454052819, -14.22653999999998753, -5.320845803619334902 ) ) ;
#160543 = FILL_AREA_STYLE_COLOUR ( '', #753109 ) ;
#160544 = CARTESIAN_POINT ( 'NONE',  ( 9.715973239198758549, 7.853191556305570309, -28.04133740195510072 ) ) ;
#160545 = CARTESIAN_POINT ( 'NONE',  ( -11.75938960163640701, 8.399999999999993250, -1.953367698507589179 ) ) ;
#160546 = DIRECTION ( 'NONE',  ( 1.000000000000000000, 0.000000000000000000, -0.000000000000000000 ) ) ;
#160550 = EDGE_CURVE ( 'NONE', #232683, #158742, #215503, .T. ) ;
#160549 =( GEOMETRIC_REPRESENTATION_CONTEXT ( 3 ) GLOBAL_UNCERTAINTY_ASSIGNED_CONTEXT ( ( #334595 ) ) GLOBAL_UNIT_ASSIGNED_CONTEXT ( ( #444420, #750584, #257748 ) ) REPRESENTATION_CONTEXT ( 'NONE', 'WORKASPACE' ) );
#160548 = CARTESIAN_POINT ( 'NONE',  ( 10.53171351879179873, 8.613569957361862706, -28.46034515370059026 ) ) ;
#160547 = SURFACE_STYLE_FILL_AREA ( #228116 ) ;
#160551 = LINE ( 'NONE', #713269, #688190 ) ;
#160552 = CIRCLE ( 'NONE', #84415, 12.89049999999999585 ) ;
#160553 = CARTESIAN_POINT ( 'NONE',  ( -0.9964436163745842290, 3.568905868954180161, 18.85188924578567082 ) ) ;
#160555 = CARTESIAN_POINT ( 'NONE',  ( 11.37734685212510044, -8.295890263930639108, -2.049762630444309952 ) ) ;
#160554 = CARTESIAN_POINT ( 'NONE',  ( -13.43660000000000032, -13.45887263920454835, -2.613353230472186706 ) ) ;
#160556 = FILL_AREA_STYLE ('',( #534092 ) ) ;
#160558 = ORIENTED_EDGE ( 'NONE', *, *, #236254, .F. ) ;
#160557 = AXIS2_PLACEMENT_3D ( 'NONE', #541808, #180079, #784578 ) ;
#160560 = PRESENTATION_STYLE_ASSIGNMENT (( #415040 ) ) ;
#160559 = B_SPLINE_CURVE_WITH_KNOTS ( 'NONE', 3,
 ( #772995, #503867, #329083, #347708, #288006, #205724, #746590, #530268, #470636, #687007, #384783, #41213, #284085, #713390, #448272, #146057, #627214, #388651, #82336, #325196, #631116, #22546, #26510, #60805, #64702, #478450, #56893, #188092, #960, #299735, #236098, #486249, #291914, #721196, #180253, #303678, #4905, #243934, #176313, #725062 ),
 .UNSPECIFIED., .F., .F.,
 ( 4, 1, 1, 1, 2, 2, 1, 1, 2, 2, 1, 1, 1, 2, 2, 2, 2, 2, 2, 2, 1, 1, 2, 2, 4 ),
 ( 0.000000000000000000, 0.06249999999999919509, 0.09374999999999879263, 0.1093749999999988065, 0.1171874999999986261, 0.1249999999999984457, 0.1874999999999959199, 0.2187499999999948652, 0.2343749999999943934, 0.2499999999999939493, 0.3749999999999913958, 0.4374999999999901190, 0.4687499999999897304, 0.4843749999999897859, 0.4999999999999897859, 0.6249999999999937828, 0.6874999999999953371, 0.7499999999999968914, 0.8124999999999984457, 0.8749999999999998890, 0.9062500000000006661, 0.9218750000000009992, 0.9296875000000007772, 0.9375000000000005551, 1.000000000000000000 ),
 .UNSPECIFIED. ) ;
#160561 = VECTOR ( 'NONE', #643932, 1000.000000000000000 ) ;
#160562 = AXIS2_PLACEMENT_3D ( 'NONE', #498424, #72980, #569789 ) ;
#160564 = EDGE_CURVE ( 'NONE', #230080, #232542, #443704, .T. ) ;
#160563 = EDGE_LOOP ( 'NONE', ( #294464, #699048, #762575, #372141 ) ) ;
#160567 = CARTESIAN_POINT ( 'NONE',  ( 2.269555445158419893, 36.14676006599216862, 14.69881938408984290 ) ) ;
#160566 = CARTESIAN_POINT ( 'NONE',  ( 12.42057847092946155, 18.67993164556961005, 8.181403268845969023 ) ) ;
#160565 = CARTESIAN_POINT ( 'NONE',  ( -13.67481821105297257, 25.30750467808278970, -5.848548631927275920 ) ) ;
#160568 = ADVANCED_FACE ( 'NONE', ( #550839 ), #418845, .F. ) ;
#160569 = ORIENTED_EDGE ( 'NONE', *, *, #28905, .T. ) ;
#160571 = UNCERTAINTY_MEASURE_WITH_UNIT (LENGTH_MEASURE( 1.000000000000000082E-05 ), #603998, 'distance_accuracy_value', 'NONE');
#160570 = STYLED_ITEM ( 'NONE', ( #617350 ), #615122 ) ;
#160572 = EDGE_LOOP ( 'NONE', ( #125756, #417119, #139075, #684872 ) ) ;
#160573 = CARTESIAN_POINT ( 'NONE',  ( 13.95000000000000107, -10.00000000000000178, -0.2999999999999999334 ) ) ;
#160576 = ORIENTED_EDGE ( 'NONE', *, *, #325948, .T. ) ;
#160575 = CARTESIAN_POINT ( 'NONE',  ( -1.108209038230193233, 1.108209038230234755, -146.9509062499999175 ) ) ;
#160574 = DIRECTION ( 'NONE',  ( -0.000000000000000000, 1.000000000000000000, -0.000000000000000000 ) ) ;
#160578 = VERTEX_POINT ( 'NONE', #25595 ) ;
#160577 = CARTESIAN_POINT ( 'NONE',  ( 11.55046291094070199, -8.983272283894446986, -2.361997156997842851 ) ) ;
#160580 = EDGE_LOOP ( 'NONE', ( #131605, #386568, #144536, #276270 ) ) ;
#160579 = CARTESIAN_POINT ( 'NONE',  ( -11.03817995295790233, -9.899999999999955946, -27.20336436092710031 ) ) ;
#160582 = CARTESIAN_POINT ( 'NONE',  ( 0.6491738246508046428, 1.567244251809624345, -154.9380156249999629 ) ) ;
#160581 = SURFACE_STYLE_USAGE ( .BOTH. , #395432 ) ;
#160583 = CARTESIAN_POINT ( 'NONE',  ( -33.99999999999997868, -24.75000000000000711, 0.000000000000000000 ) ) ;
#160584 = ORIENTED_EDGE ( 'NONE', *, *, #146188, .T. ) ;
#160585 = PRESENTATION_STYLE_ASSIGNMENT (( #466618 ) ) ;
#160586 = CARTESIAN_POINT ( 'NONE',  ( 7.996536525334454915, 2.794000000000000039, 12.97355015402460765 ) ) ;
#160587 = CARTESIAN_POINT ( 'NONE',  ( 11.12092647779589427, 7.865081879905873485, -2.788196314608102355 ) ) ;
#160589 = CARTESIAN_POINT ( 'NONE',  ( -11.28305785972095698, 7.973039668046975059, -2.962424640178357382 ) ) ;
#160588 = AXIS2_PLACEMENT_3D ( 'NONE', #224620, #411620, #228576 ) ;
#160590 = ORIENTED_EDGE ( 'NONE', *, *, #519837, .F. ) ;
#160591 = EDGE_CURVE ( 'NONE', #105692, #211354, #672496, .T. ) ;
#160592 = PRESENTATION_STYLE_ASSIGNMENT (( #701535 ) ) ;
#160594 = UNCERTAINTY_MEASURE_WITH_UNIT (LENGTH_MEASURE( 1.000000000000000082E-05 ), #598099, 'distance_accuracy_value', 'NONE');
#160593 = CARTESIAN_POINT ( 'NONE',  ( 0.7440979104048411896, 9.845944805778033718E-15, -12.79798397978166236 ) ) ;
#160595 = CARTESIAN_POINT ( 'NONE',  ( -1.608049860935735653, 14.44999999999999396, -11.45914837467559977 ) ) ;
#160597 = CARTESIAN_POINT ( 'NONE',  ( -12.99506856804988963, 29.58017880243390252, 7.234254463160956661 ) ) ;
#160596 = SURFACE_STYLE_FILL_AREA ( #717206 ) ;
#160598 = SURFACE_STYLE_FILL_AREA ( #25384 ) ;
#160599 = DIRECTION ( 'NONE',  ( -0.000000000000000000, 2.055781422646437372E-24, 1.000000000000000000 ) ) ;
#160601 = ORIENTED_EDGE ( 'NONE', *, *, #548395, .T. ) ;
#160600 = MECHANICAL_DESIGN_GEOMETRIC_PRESENTATION_REPRESENTATION (  '', ( #503335 ), #20723 ) ;
#160602 = CARTESIAN_POINT ( 'NONE',  ( -9.099999999999985434, 1.999999999999995781, 31.50000000000005684 ) ) ;
#160603 = VERTEX_POINT ( 'NONE', #33474 ) ;
#160606 = B_SPLINE_CURVE_WITH_KNOTS ( 'NONE', 3,
 ( #530372, #112788, #466821, #411367 ),
 .UNSPECIFIED., .F., .F.,
 ( 4, 4 ),
 ( 0.000000000000000000, 0.0004481237719725145370 ),
 .UNSPECIFIED. ) ;
#160605 = CARTESIAN_POINT ( 'NONE',  ( -11.11672175408008556, 8.824464672112078745, -2.234719639004781211 ) ) ;
#160604 = CARTESIAN_POINT ( 'NONE',  ( -11.05918960163640108, -8.400000000000005684, -1.953367698507618044 ) ) ;
#160608 = CARTESIAN_POINT ( 'NONE',  ( -13.08947589237710041, 7.836189891072157465, -27.84999999999999076 ) ) ;
#160607 = CARTESIAN_POINT ( 'NONE',  ( 12.57874617913655513, -8.318072899335625436, -3.213455285718433529 ) ) ;
#160610 = UNCERTAINTY_MEASURE_WITH_UNIT (LENGTH_MEASURE( 1.000000000000000082E-05 ), #561039, 'distance_accuracy_value', 'NONE');
#160609 = CARTESIAN_POINT ( 'NONE',  ( -11.18547175408010474, -9.339999999999964331, -28.17331615074619222 ) ) ;
#160611 =( BOUNDED_CURVE ( )  B_SPLINE_CURVE ( 2, ( #60547, #303408, #545625, #696, #728695, #243675, #278952, #521235, #151680 ),
 .UNSPECIFIED., .F., .F. ) 
 B_SPLINE_CURVE_WITH_KNOTS ( ( 3, 2, 2, 2, 3 ),
 ( 0.02137482898678200183, 0.02380952380952383596, 0.03571428571428569843, 0.04761904761904767192, 0.05357142857142861703 ),
 .UNSPECIFIED. ) 
 CURVE ( )  GEOMETRIC_REPRESENTATION_ITEM ( )  RATIONAL_B_SPLINE_CURVE ( ( 0.7439086261296565805, 0.7565033636341692569, 0.7778152922313320561, 0.6736078025243504852, 0.7778152922313320561, 0.6736078025243504852, 0.7778152922313320561, 0.7257115473778411596, 0.7257115473778412706 ) ) 
 REPRESENTATION_ITEM ( '' )  );
#160612 = CARTESIAN_POINT ( 'NONE',  ( 6.468962025316456810, 19.04745999999999739, -12.70000000000000284 ) ) ;
#160613 = EDGE_CURVE ( 'NONE', #586904, #259534, #765276, .T. ) ;
#160614 = LINE ( 'NONE', #343702, #239865 ) ;
#160616 = ORIENTED_EDGE ( 'NONE', *, *, #208722, .T. ) ;
#160615 = CARTESIAN_POINT ( 'NONE',  ( -11.09609685212540064, -7.840000000000000746, -2.276683849253808845 ) ) ;
#160617 = CARTESIAN_POINT ( 'NONE',  ( 12.87101092350886056, 24.54702332416136557, -7.452735114912722558 ) ) ;
#160618 = CARTESIAN_POINT ( 'NONE',  ( 14.75464105824107008, 13.10941733275878818, 1.873631078850486631 ) ) ;
#160620 = VECTOR ( 'NONE', #331348, 1000.000000000000000 ) ;
#160619 = CARTESIAN_POINT ( 'NONE',  ( 9.704117203879116360, -15.19045940240533277, -8.166592477048480347 ) ) ;
#160622 = UNCERTAINTY_MEASURE_WITH_UNIT (LENGTH_MEASURE( 1.000000000000000082E-05 ), #410316, 'distance_accuracy_value', 'NONE');
#160621 = VECTOR ( 'NONE', #18097, 1000.000000000000114 ) ;
#160623 = FILL_AREA_STYLE ('',( #585956 ) ) ;
#160624 = B_SPLINE_CURVE_WITH_KNOTS ( 'NONE', 3,
 ( #208040, #450595, #565819, #331467, #20987, #156278, #697154, #502297, #327536, #693239, #637412, #701066, #685400, #446710, #506194, #263900, #323658, #621673, #745031 ),
 .UNSPECIFIED., .F., .F.,
 ( 4, 1, 1, 1, 1, 1, 1, 1, 1, 1, 1, 1, 1, 1, 1, 1, 4 ),
 ( 0.000000000000000000, 0.07420623254953595538, 0.1466917851914505688, 0.2183320579689595753, 0.2906703996462783324, 0.3626182338542773276, 0.4315529934837075143, 0.4995536044669279807, 0.5679867315446917031, 0.6046771195605871174, 0.6462925264133358993, 0.6928802721940161558, 0.7440144549970258980, 0.7998875980583961542, 0.8617401467106827750, 0.9284235256227780786, 1.000000000000000000 ),
 .UNSPECIFIED. ) ;
#160625 = FACE_OUTER_BOUND ( 'NONE', #117970, .T. ) ;
#160626 = CARTESIAN_POINT ( 'NONE',  ( -2.534074309608135511, 35.04675726167683791, -14.65553836547874234 ) ) ;
#160628 = ORIENTED_EDGE ( 'NONE', *, *, #571343, .F. ) ;
#160627 = CONICAL_SURFACE ( 'NONE', #186189, 3.500000000000003109, 0.7853981633974538301 ) ;
#160630 = ADVANCED_FACE ( 'NONE', ( #451254 ), #761366, .T. ) ;
#160629 = CARTESIAN_POINT ( 'NONE',  ( -59.50127949962703866, -6.016133351355818171, -2.720118659999972266 ) ) ;
#160633 = CARTESIAN_POINT ( 'NONE',  ( -14.20686231624187457, 2.751946349728389141, -4.899740773019356510 ) ) ;
#160632 = CARTESIAN_POINT ( 'NONE',  ( 9.731391011008314607, -8.928574408181408018, -2.784957008560520197 ) ) ;
#160631 = DIRECTION ( 'NONE',  ( -1.722580411644950118E-15, 1.000000000000000000, -1.224646799147353207E-16 ) ) ;
#160637 = CARTESIAN_POINT ( 'NONE',  ( 7.360000000000139764, 0.3938295808468800230, -30.26022590438530102 ) ) ;
#160636 = CARTESIAN_POINT ( 'NONE',  ( 6.905756324154614489, 13.75625543716160060, 8.111885356752877030 ) ) ;
#160635 = CARTESIAN_POINT ( 'NONE',  ( 10.49520626830280889, -10.32178942950050704, -28.34012958541078930 ) ) ;
#160634 = SURFACE_STYLE_USAGE ( .BOTH. , #145007 ) ;
#160638 = ORIENTED_EDGE ( 'NONE', *, *, #164337, .F. ) ;
#160639 = DIRECTION ( 'NONE',  ( 0.000000000000000000, 0.7300945159970404497, -0.6833461770662416779 ) ) ;
#160641 = EDGE_CURVE ( 'NONE', #286142, #756703, #588302, .T. ) ;
#160640 = AXIS2_PLACEMENT_3D ( 'NONE', #329801, #94761, #31133 ) ;
#160643 = ORIENTED_EDGE ( 'NONE', *, *, #308143, .F. ) ;
#160642 =( NAMED_UNIT ( * ) PLANE_ANGLE_UNIT ( ) SI_UNIT ( $, .RADIAN. ) );
#160644 = DIRECTION ( 'NONE',  ( 1.000000000000000000, -1.705482648051570005E-18, 1.230712578331430023E-16 ) ) ;
#160645 = CARTESIAN_POINT ( 'NONE',  ( 12.66355626830280023, -9.619999999999999218, -28.33497422611930361 ) ) ;
#160646 = FILL_AREA_STYLE_COLOUR ( '', #241425 ) ;
#160647 = CARTESIAN_POINT ( 'NONE',  ( 11.02869800315479765, -10.12072523824640236, -27.21920631943159918 ) ) ;
#160649 = B_SPLINE_CURVE_WITH_KNOTS ( 'NONE', 3,
 ( #479294, #546678, #244728, #65520 ),
 .UNSPECIFIED., .F., .F.,
 ( 4, 4 ),
 ( 0.000000000000000000, 1.000000000000000000 ),
 .UNSPECIFIED. ) ;
#160648 = CARTESIAN_POINT ( 'NONE',  ( -1.567244251809583488, 0.6491738246508449439, -147.5958281249999402 ) ) ;
#160651 = ORIENTED_EDGE ( 'NONE', *, *, #72955, .T. ) ;
#160650 = AXIS2_PLACEMENT_3D ( 'NONE', #497206, #437767, #552888 ) ;
#160653 = EDGE_CURVE ( 'NONE', #650299, #384353, #608129, .T. ) ;
#160652 = DIRECTION ( 'NONE',  ( 0.000000000000000000, 1.000000000000000000, 0.000000000000000000 ) ) ;
#160655 = ORIENTED_EDGE ( 'NONE', *, *, #274752, .F. ) ;
#160654 = B_SPLINE_CURVE_WITH_KNOTS ( 'NONE', 3,
 ( #624702, #270811, #23950, #449678 ),
 .UNSPECIFIED., .F., .F.,
 ( 4, 4 ),
 ( 3.432892971990977311E-07, 0.0003657684566198644090 ),
 .UNSPECIFIED. ) ;
#160657 = CARTESIAN_POINT ( 'NONE',  ( 10.45985426826300113, 7.752482135711477262, -27.72748394114760373 ) ) ;
#160656 = CARTESIAN_POINT ( 'NONE',  ( -58.10127950000003239, -2.852479964047845318, -10.63530699999996187 ) ) ;
#160659 = PLANE ( 'NONE',  #524872 ) ;
#160658 = CARTESIAN_POINT ( 'NONE',  ( -58.20127949962751046, -7.264850655419818892, -2.611093796244972065 ) ) ;
#160660 = ORIENTED_EDGE ( 'NONE', *, *, #489308, .T. ) ;
#160662 = AXIS2_PLACEMENT_3D ( 'NONE', #210803, #378215, #755604 ) ;
#160661 = DIRECTION ( 'NONE',  ( -0.9939492384152390780, -0.1098403908121513006, 0.000000000000000000 ) ) ;
#160663 = FILL_AREA_STYLE_COLOUR ( '', #85037 ) ;
#160665 = DIRECTION ( 'NONE',  ( 1.000000000000000000, 0.000000000000000000, 0.000000000000000000 ) ) ;
#160664 = CARTESIAN_POINT ( 'NONE',  ( 14.69683777441796479, 31.48382337389982766, -2.282351691961113982 ) ) ;
#160666 = ORIENTED_EDGE ( 'NONE', *, *, #178888, .T. ) ;
#160668 = ORIENTED_EDGE ( 'NONE', *, *, #198634, .T. ) ;
#160667 =( NAMED_UNIT ( * ) SI_UNIT ( $, .STERADIAN. ) SOLID_ANGLE_UNIT ( ) );
#160670 = EDGE_CURVE ( 'NONE', #387486, #623422, #399558, .T. ) ;
#160669 = CARTESIAN_POINT ( 'NONE',  ( 11.83844564849096237, -8.967547952044736093, -2.272326037108952868 ) ) ;
#160671 = PRESENTATION_STYLE_ASSIGNMENT (( #407267 ) ) ;
#160672 = PLANE ( 'NONE',  #630859 ) ;
#160675 = FACE_BOUND ( 'NONE', #124044, .T. ) ;
#160674 = DIRECTION ( 'NONE',  ( 1.832421301930509841E-16, 1.000000000000000000, 1.256420710046080011E-15 ) ) ;
#160673 = DIRECTION ( 'NONE',  ( -1.000000000000000000, -0.000000000000000000, -0.000000000000000000 ) ) ;
#160677 = CARTESIAN_POINT ( 'NONE',  ( 14.53502557442899246, 18.30539668957462140, -3.706153372814859015 ) ) ;
#160676 = PLANE ( 'NONE',  #92052 ) ;
#160678 = CARTESIAN_POINT ( 'NONE',  ( -23.94000000000000483, 13.34000000000000519, 151.0000000000000000 ) ) ;
#160679 = CARTESIAN_POINT ( 'NONE',  ( -13.46200000000000507, -13.47870887991750521, -2.299504483130771160 ) ) ;
#160681 = VECTOR ( 'NONE', #499715, 1000.000000000000000 ) ;
#160680 = CARTESIAN_POINT ( 'NONE',  ( 7.213630055664475016, -8.187077327204693944, -33.17999999999962313 ) ) ;
#160683 = FILL_AREA_STYLE_COLOUR ( '', #476229 ) ;
#160682 = CARTESIAN_POINT ( 'NONE',  ( 12.92052804997357995, -10.47102278948664100, -27.85000000000000142 ) ) ;
#160684 = CARTESIAN_POINT ( 'NONE',  ( -56.50000000000000711, 6.315351859999998041, -9.019258059999998522 ) ) ;
#160685 = DIRECTION ( 'NONE',  ( 0.000000000000000000, 0.000000000000000000, -1.000000000000000000 ) ) ;
#160686 = CARTESIAN_POINT ( 'NONE',  ( 11.20502293496940105, -10.17999999999999972, -28.33497422611930361 ) ) ;
#160689 = ORIENTED_EDGE ( 'NONE', *, *, #653383, .T. ) ;
#160688 = SURFACE_STYLE_USAGE ( .BOTH. , #649767 ) ;
#160687 = DIRECTION ( 'NONE',  ( -1.712076244210761123E-15, 1.000000000000000000, 0.000000000000000000 ) ) ;
#160693 = CARTESIAN_POINT ( 'NONE',  ( 10.60196970118592930, 18.39125156376237769, 10.43096328787911276 ) ) ;
#160692 = CARTESIAN_POINT ( 'NONE',  ( -15.08081590720567888, 0.1830352069679005156, 1.635049223467158752 ) ) ;
#160691 = DIRECTION ( 'NONE',  ( 0.000000000000000000, 0.000000000000000000, -1.000000000000000000 ) ) ;
#160690 = AXIS2_PLACEMENT_3D ( 'NONE', #13983, #670508, #431951 ) ;
#160695 = CARTESIAN_POINT ( 'NONE',  ( 11.00105626830280592, -9.339999999999955449, -27.52668384925377865 ) ) ;
#160694 = CARTESIAN_POINT ( 'NONE',  ( 8.983967232967735583, -17.78000000000000469, 8.976546913780737214 ) ) ;
#160698 = STYLED_ITEM ( 'NONE', ( #196383 ), #34053 ) ;
#160697 = CARTESIAN_POINT ( 'NONE',  ( -3.369039601959264107, 19.04745999999999739, -14.36908779209428921 ) ) ;
#160696 = CARTESIAN_POINT ( 'NONE',  ( -10.64083960163639908, 7.871425591818590028, -27.66504299143949552 ) ) ;
#160700 = CARTESIAN_POINT ( 'NONE',  ( 0.000000000000000000, 0.000000000000000000, -9.144000000000003681 ) ) ;
#160699 = PRESENTATION_STYLE_ASSIGNMENT (( #522438 ) ) ;
#160702 = DIRECTION ( 'NONE',  ( 1.000000000000000000, 0.000000000000000000, 0.000000000000000000 ) ) ;
#160701 = CARTESIAN_POINT ( 'NONE',  ( -13.68106263142810697, 20.38744455518613918, -6.150548079210658159 ) ) ;
#160703 = CARTESIAN_POINT ( 'NONE',  ( 13.06610426826299509, 8.971274730753737714, -2.928534246695479570 ) ) ;
#160704 = CARTESIAN_POINT ( 'NONE',  ( 10.24112308183610054, 8.946458382510760643, -27.65878509029650090 ) ) ;
#160705 = CARTESIAN_POINT ( 'NONE',  ( 14.35274287891231104, 29.87314844653283785, -3.899347190685093612 ) ) ;
#160706 = CARTESIAN_POINT ( 'NONE',  ( 63.50000000000000000, 12.70000000000000107, -12.69999999999998863 ) ) ;
#160707 = ORIENTED_EDGE ( 'NONE', *, *, #387085, .T. ) ;
#160708 = CARTESIAN_POINT ( 'NONE',  ( 10.50369800315480084, -9.679274761753553946, -28.48079368056829352 ) ) ;
#160709 = CONICAL_SURFACE ( 'NONE', #46467, 2.552699999999990865, 0.7853981633974520538 ) ;
#160712 = CARTESIAN_POINT ( 'NONE',  ( 11.46349267983590714, 9.300000000000023803, -28.36961524227069376 ) ) ;
#160711 = CARTESIAN_POINT ( 'NONE',  ( -11.96578698092708137, 18.63572384214405986, -8.833247262842826686 ) ) ;
#160710 = CARTESIAN_POINT ( 'NONE',  ( 7.000000000000000888, 3.042090973720283036E-16, 6.000000000000000000 ) ) ;
#160714 = ADVANCED_FACE ( 'NONE', ( #462939 ), #275853, .F. ) ;
#160713 = LINE ( 'NONE', #395550, #42357 ) ;
#160715 = CARTESIAN_POINT ( 'NONE',  ( -13.43660000000000565, -14.29277344292093765, 2.400094997039121214 ) ) ;
#160717 = EDGE_CURVE ( 'NONE', #254079, #550231, #646918, .T. ) ;
#160716 = CARTESIAN_POINT ( 'NONE',  ( 13.75549509644249824, 20.92752105652836292, 5.656196832050160772 ) ) ;
#160719 = AXIS2_PLACEMENT_3D ( 'NONE', #248196, #311943, #13157 ) ;
#160718 = FACE_OUTER_BOUND ( 'NONE', #99166, .T. ) ;
#160721 = DIRECTION ( 'NONE',  ( -0.000000000000000000, -1.000000000000000000, -0.000000000000000000 ) ) ;
#160720 = SURFACE_SIDE_STYLE ('',( #593863 ) ) ;
#160722 = ORIENTED_EDGE ( 'NONE', *, *, #194699, .F. ) ;
#160723 = STYLED_ITEM ( 'NONE', ( #163037 ), #165347 ) ;
#160724 = CARTESIAN_POINT ( 'NONE',  ( 8.610000000000159304, 3.065000000000199787, -27.50500000000000256 ) ) ;
#160725 = UNCERTAINTY_MEASURE_WITH_UNIT (LENGTH_MEASURE( 1.000000000000000082E-05 ), #351520, 'distance_accuracy_value', 'NONE');
#160727 = ORIENTED_EDGE ( 'NONE', *, *, #81527, .T. ) ;
#160726 = CARTESIAN_POINT ( 'NONE',  ( -11.76395330365824421, -10.50236107010783471, -27.66257025598365260 ) ) ;
#160729 = LINE ( 'NONE', #403398, #243103 ) ;
#160728 = CARTESIAN_POINT ( 'NONE',  ( -58.22857771269428184, -4.555375912990226261, 0.8379024090051899742 ) ) ;
#160733 = EDGE_LOOP ( 'NONE', ( #62793, #50258, #687149, #622550 ) ) ;
#160732 = CARTESIAN_POINT ( 'NONE',  ( -12.97860332315599941, 8.685357622687220669, -28.34425390082130392 ) ) ;
#160731 = CARTESIAN_POINT ( 'NONE',  ( 11.38963842074650579, 8.680000000000015703, -27.36502577388068502 ) ) ;
#160730 = CARTESIAN_POINT ( 'NONE',  ( -11.27069453623841433, 7.821238545947378995, -2.620090215125540745 ) ) ;
#160734 = EDGE_LOOP ( 'NONE', ( #510516, #47214, #629408, #602340 ) ) ;
#160735 = CARTESIAN_POINT ( 'NONE',  ( 11.29272293496950397, 8.960000000000020393, -28.17331615074622420 ) ) ;
#160736 = CARTESIAN_POINT ( 'NONE',  ( 10.09513990586540366, 7.963660256830347173, -28.35703740411721796 ) ) ;
#160737 = CARTESIAN_POINT ( 'NONE',  ( -12.10234685212533456, 8.546607657167523797, -2.040000000000000036 ) ) ;
#160738 = LINE ( 'NONE', #474617, #15725 ) ;
#160739 = CARTESIAN_POINT ( 'NONE',  ( 8.355000000000149640, -0.1499999999998010147, -27.57499999999999929 ) ) ;
#160742 = FACE_OUTER_BOUND ( 'NONE', #676656, .T. ) ;
#160741 = CARTESIAN_POINT ( 'NONE',  ( 8.885000000000149001, -2.064999999999800107, -26.60200000000000031 ) ) ;
#160740 =( LENGTH_UNIT ( ) NAMED_UNIT ( * ) SI_UNIT ( .MILLI., .METRE. ) );
#160744 = CARTESIAN_POINT ( 'NONE',  ( 21.33616075088323782, 60.86883655000000459, -61.54331247462607024 ) ) ;
#160743 = SURFACE_STYLE_USAGE ( .BOTH. , #439526 ) ;
#160745 = ORIENTED_EDGE ( 'NONE', *, *, #714090, .T. ) ;
#160746 = AXIS2_PLACEMENT_3D ( 'NONE', #527652, #396855, #639322 ) ;
#160748 = VERTEX_POINT ( 'NONE', #423033 ) ;
#160747 = STYLED_ITEM ( 'NONE', ( #471757 ), #383368 ) ;
#160749 = CARTESIAN_POINT ( 'NONE',  ( 11.76205684470991208, 30.04353379671321278, 9.308914848359762573 ) ) ;
#160750 = LINE ( 'NONE', #403423, #429003 ) ;
#160751 = LINE ( 'NONE', #769130, #426138 ) ;
#160752 = EDGE_LOOP ( 'NONE', ( #763215, #305439, #264136 ) ) ;
#160753 = CIRCLE ( 'NONE', #414641, 0.4079999999999986415 ) ;
#160754 = EDGE_CURVE ( 'NONE', #332010, #60217, #164364, .T. ) ;
#160755 = DIRECTION ( 'NONE',  ( -0.000000000000000000, -0.000000000000000000, 1.000000000000000000 ) ) ;
#160757 = ORIENTED_EDGE ( 'NONE', *, *, #646079, .T. ) ;
#160756 = CARTESIAN_POINT ( 'NONE',  ( -11.35668467556028638, -10.36408788921906599, -28.28169907222506296 ) ) ;
#160758 = CARTESIAN_POINT ( 'NONE',  ( 0.02135794580833623099, 0.000000000000000000, -0.007429516792940188061 ) ) ;
#160760 = ORIENTED_EDGE ( 'NONE', *, *, #72095, .T. ) ;
#160759 = ORIENTED_EDGE ( 'NONE', *, *, #371725, .T. ) ;
#160761 = CARTESIAN_POINT ( 'NONE',  ( -11.29592647779619341, 7.864763273121528897, -27.66271173491779578 ) ) ;
#160762 = LINE ( 'NONE', #112761, #187793 ) ;
#160764 = EDGE_CURVE ( 'NONE', #274568, #141678, #466835, .T. ) ;
#160763 = CARTESIAN_POINT ( 'NONE',  ( 27.56115372546753761, 4.585455846603179175, -6.694874198717948310 ) ) ;
#160765 = CARTESIAN_POINT ( 'NONE',  ( 9.930060142870710038, -9.658009252934144584, -28.54156674251596471 ) ) ;
#160767 = EDGE_CURVE ( 'NONE', #424052, #718207, #266107, .T. ) ;
#160766 = LINE ( 'NONE', #765238, #779783 ) ;
#160768 = CARTESIAN_POINT ( 'NONE',  ( 0.6171904837297033097, -14.22653999999998753, -5.241100087583816958 ) ) ;
#160771 = SURFACE_STYLE_USAGE ( .BOTH. , #582168 ) ;
#160770 = CARTESIAN_POINT ( 'NONE',  ( 14.91674967311275424, 29.40695823863634217, 1.578156896411248900 ) ) ;
#160769 = CARTESIAN_POINT ( 'NONE',  ( -10.58494528363400633, 2.539999999999996039, 10.96433004530938859 ) ) ;
#160773 = CARTESIAN_POINT ( 'NONE',  ( -13.37709023142111242, 10.16260749079077819, -26.07696412340516545 ) ) ;
#160772 = CARTESIAN_POINT ( 'NONE',  ( -12.49999999999998579, -3.693063650028749478E-16, 31.50000000000005684 ) ) ;
#160776 = CARTESIAN_POINT ( 'NONE',  ( -10.18286466982170069, 7.961314395355779894, -28.22751842863739924 ) ) ;
#160775 =( GEOMETRIC_REPRESENTATION_CONTEXT ( 3 ) GLOBAL_UNCERTAINTY_ASSIGNED_CONTEXT ( ( #439964 ) ) GLOBAL_UNIT_ASSIGNED_CONTEXT ( ( #331276, #465967, #637220 ) ) REPRESENTATION_CONTEXT ( 'NONE', 'WORKASPACE' ) );
#160774 = FACE_OUTER_BOUND ( 'NONE', #604479, .T. ) ;
#160777 = ORIENTED_EDGE ( 'NONE', *, *, #192360, .F. ) ;
#160778 = CARTESIAN_POINT ( 'NONE',  ( -11.02238284987840800, 7.830544014876101855, -28.12127893982451354 ) ) ;
#160779 = B_SPLINE_CURVE_WITH_KNOTS ( 'NONE', 3,
 ( #253945, #742925, #78630, #440699 ),
 .UNSPECIFIED., .F., .F.,
 ( 4, 4 ),
 ( 3.432892970404429014E-07, 0.0003657684566196887682 ),
 .UNSPECIFIED. ) ;
#160781 = DIRECTION ( 'NONE',  ( 1.000000000000000000, -0.000000000000000000, -0.000000000000000000 ) ) ;
#160780 = CARTESIAN_POINT ( 'NONE',  ( 11.89475529857233660, -9.160863287388401943, -27.97305329799306861 ) ) ;
#160782 = CARTESIAN_POINT ( 'NONE',  ( 9.610046878076442312, 34.36449798540261469, 26.74365929322341273 ) ) ;
#160783 = CARTESIAN_POINT ( 'NONE',  ( 0.9971772880239078152, 14.77701983226495308, -0.02540000000000014468 ) ) ;
#160784 = UNCERTAINTY_MEASURE_WITH_UNIT (LENGTH_MEASURE( 1.000000000000000082E-05 ), #116627, 'distance_accuracy_value', 'NONE');
#160785 = EDGE_LOOP ( 'NONE', ( #133024, #517333, #666873 ) ) ;
#160788 = EDGE_CURVE ( 'NONE', #214003, #393302, #351723, .T. ) ;
#160787 = CARTESIAN_POINT ( 'NONE',  ( -59.27127970000000801, 4.674999539999996401, 1.100000339999998689 ) ) ;
#160786 =( GEOMETRIC_REPRESENTATION_CONTEXT ( 3 ) GLOBAL_UNCERTAINTY_ASSIGNED_CONTEXT ( ( #693599 ) ) GLOBAL_UNIT_ASSIGNED_CONTEXT ( ( #257343, #384432, #82002 ) ) REPRESENTATION_CONTEXT ( 'NONE', 'WORKASPACE' ) );
#160789 = PRESENTATION_LAYER_ASSIGNMENT (  '', '', ( #656435 ) ) ;
#160790 = CARTESIAN_POINT ( 'NONE',  ( -12.02499944545286503, -7.959937611291286963, -1.991419325863944323 ) ) ;
#160791 = FILL_AREA_STYLE ('',( #288102 ) ) ;
#160792 = CARTESIAN_POINT ( 'NONE',  ( -3.304310340390238299, 18.92299999999999827, -0.8560411164358552316 ) ) ;
#160793 = CIRCLE ( 'NONE', #288104, 15.11299999999999422 ) ;
#160794 =( NAMED_UNIT ( * ) SI_UNIT ( $, .STERADIAN. ) SOLID_ANGLE_UNIT ( ) );
#160795 = CARTESIAN_POINT ( 'NONE',  ( 3.369784578725599111, 35.82002526412882304, 14.61658482370150303 ) ) ;
#160796 = LINE ( 'NONE', #582193, #691040 ) ;
#160797 = CARTESIAN_POINT ( 'NONE',  ( 12.66359555370150503, 25.32906761363635439, -8.039486777915078264 ) ) ;
#160798 = LINE ( 'NONE', #403472, #278246 ) ;
#160800 = CARTESIAN_POINT ( 'NONE',  ( -10.23984685212539603, 7.764640613137641978, -2.720215568289757968 ) ) ;
#160799 = CARTESIAN_POINT ( 'NONE',  ( -10.38688149385100168, -7.742933246839817762, -2.475677207626440168 ) ) ;
#160802 = ORIENTED_EDGE ( 'NONE', *, *, #250908, .F. ) ;
#160801 = CARTESIAN_POINT ( 'NONE',  ( 10.15369800315480298, 8.621795403789601409, -3.230418192235671615 ) ) ;
#160803 = ORIENTED_EDGE ( 'NONE', *, *, #568917, .F. ) ;
#160804 = DIRECTION ( 'NONE',  ( -4.829843162647550347E-15, 1.120364781484200036E-15, -1.000000000000000000 ) ) ;
#160805 = SURFACE_STYLE_USAGE ( .BOTH. , #272441 ) ;
#160806 = CARTESIAN_POINT ( 'NONE',  ( 13.85334913542104829, 18.91300000000000381, -0.4775591243366139604 ) ) ;
#160807 = CARTESIAN_POINT ( 'NONE',  ( 11.34945641516950054, 8.506666697237410091, -2.030963866516679595 ) ) ;
#160808 = B_SPLINE_CURVE_WITH_KNOTS ( 'NONE', 1,
 ( #647119, #102165 ),
 .UNSPECIFIED., .F., .F.,
 ( 2, 2 ),
 ( 0.000000000000000000, 1.000000000000000000 ),
 .UNSPECIFIED. ) ;
#160809 = CARTESIAN_POINT ( 'NONE',  ( -1.472762003855359492, -1.472762003855318191, -152.6063750000000141 ) ) ;
#160812 = DIRECTION ( 'NONE',  ( -2.227757948682349960E-15, -0.000000000000000000, -1.000000000000000000 ) ) ;
#160811 = CARTESIAN_POINT ( 'NONE',  ( -5.973136496369318316, 1.485502254589181170, -139.1395396234385657 ) ) ;
#160810 = PLANE ( 'NONE',  #152812 ) ;
#160813 = CARTESIAN_POINT ( 'NONE',  ( 10.71655922571020092, 8.504818074345925183, -27.29601894416898133 ) ) ;
#160814 = CARTESIAN_POINT ( 'NONE',  ( -11.46484685212539922, 9.035359386862367614, -27.72978443171023599 ) ) ;
#160815 = EDGE_CURVE ( 'NONE', #341504, #102298, #586127, .T. ) ;
#160816 = CARTESIAN_POINT ( 'NONE',  ( -2.694360621995157690, 14.43852807216632606, 2.347518213987660918 ) ) ;
#160817 = CARTESIAN_POINT ( 'NONE',  ( -13.09397082243189558, 26.37739338591365623, -7.317645316651299581 ) ) ;
#160819 = CARTESIAN_POINT ( 'NONE',  ( 14.97527318010465969, 24.61227012987011520, 0.8609257698768070233 ) ) ;
#160818 = CIRCLE ( 'NONE', #351156, 27.94000000000000838 ) ;
#160821 = CARTESIAN_POINT ( 'NONE',  ( 6.573132334962521917, -15.48375333915365992, -12.87810242327326904 ) ) ;
#160820 = FILL_AREA_STYLE ('',( #228360 ) ) ;
#160822 = PRESENTATION_LAYER_ASSIGNMENT (  '', '', ( #211327 ) ) ;
#160823 = ADVANCED_FACE ( 'NONE', ( #661661 ), #357300, .T. ) ;
#160825 = ORIENTED_EDGE ( 'NONE', *, *, #51259, .T. ) ;
#160824 = ADVANCED_FACE ( 'NONE', ( #605696 ), #740883, .F. ) ;
#160826 = CARTESIAN_POINT ( 'NONE',  ( -58.70127950000000538, 2.699999999999996625, -0.4100000000000001976 ) ) ;
#160827 = CARTESIAN_POINT ( 'NONE',  ( 2.262828886955910335, 34.93793885963992807, -14.69985777600851229 ) ) ;
#160830 = CARTESIAN_POINT ( 'NONE',  ( 7.817301529856813147, 1.068616766256025308E-14, -10.30931560308078687 ) ) ;
#160829 = CARTESIAN_POINT ( 'NONE',  ( -31.69999999999999929, 16.26715728752538936, 6.000000000000005329 ) ) ;
#160828 = CARTESIAN_POINT ( 'NONE',  ( -14.97527318010464725, 24.61227012987011520, -0.8609257698770081957 ) ) ;
#160831 = ORIENTED_EDGE ( 'NONE', *, *, #418621, .T. ) ;
#160833 = STYLED_ITEM ( 'NONE', ( #452461 ), #651213 ) ;
#160832 = UNCERTAINTY_MEASURE_WITH_UNIT (LENGTH_MEASURE( 1.000000000000000082E-05 ), #234914, 'distance_accuracy_value', 'NONE');
#160834 = EDGE_CURVE ( 'NONE', #543850, #473914, #636416, .T. ) ;
#160835 = CARTESIAN_POINT ( 'NONE',  ( -11.45614255904379952, -9.618094945536025620, -27.36172612275800375 ) ) ;
#160836 = DIRECTION ( 'NONE',  ( -6.011982223193869052E-17, 7.182839392720238617E-17, 1.000000000000000000 ) ) ;
#160837 = AXIS2_PLACEMENT_3D ( 'NONE', #504677, #87118, #695621 ) ;
#160839 = AXIS2_PLACEMENT_3D ( 'NONE', #707649, #99089, #214683 ) ;
#160838 = DIRECTION ( 'NONE',  ( 0.000000000000000000, -0.1391731009600416791, -0.9902680687415736926 ) ) ;
#160841 = MECHANICAL_DESIGN_GEOMETRIC_PRESENTATION_REPRESENTATION (  '', ( #72125 ), #720031 ) ;
#160840 =( GEOMETRIC_REPRESENTATION_CONTEXT ( 3 ) GLOBAL_UNCERTAINTY_ASSIGNED_CONTEXT ( ( #250464 ) ) GLOBAL_UNIT_ASSIGNED_CONTEXT ( ( #434886, #363561, #740999 ) ) REPRESENTATION_CONTEXT ( 'NONE', 'WORKASPACE' ) );
#160842 = CARTESIAN_POINT ( 'NONE',  ( 14.38931807159540277, 18.68067871294674376, -3.762193674053672332 ) ) ;
#160843 = PRESENTATION_LAYER_ASSIGNMENT (  '', '', ( #706952 ) ) ;
#160844 = CARTESIAN_POINT ( 'NONE',  ( 12.84018259605924506, -8.949165672349080225, -3.043784057797050746 ) ) ;
#160846 = STYLED_ITEM ( 'NONE', ( #593075 ), #265177 ) ;
#160845 = CARTESIAN_POINT ( 'NONE',  ( -13.77627362459877780, 31.37690187774317607, -5.934191623000539373 ) ) ;
#160847 = LINE ( 'NONE', #638137, #784523 ) ;
#160848 = ORIENTED_EDGE ( 'NONE', *, *, #232299, .T. ) ;
#160850 = VERTEX_POINT ( 'NONE', #561679 ) ;
#160849 = CARTESIAN_POINT ( 'NONE',  ( 12.28563626565991918, -8.171154095956786989, -3.123786805579920500 ) ) ;
#160851 = LINE ( 'NONE', #220531, #330687 ) ;
#160853 = DIRECTION ( 'NONE',  ( 0.000000000000000000, -1.000000000000000000, 0.000000000000000000 ) ) ;
#160852 = CARTESIAN_POINT ( 'NONE',  ( 11.82713842074649513, -10.46000000000000618, -27.52668384925382838 ) ) ;
#160854 = EDGE_LOOP ( 'NONE', ( #273439, #213052, #77134, #235857 ) ) ;
#160855 = CARTESIAN_POINT ( 'NONE',  ( 10.65425981112929499, -9.794578031952624997, -27.29282726494371758 ) ) ;
#160856 = CARTESIAN_POINT ( 'NONE',  ( -2.634078281225447515, 35.02407983072293263, -14.76691022950148913 ) ) ;
#160857 = EDGE_CURVE ( 'NONE', #57296, #473423, #166346, .T. ) ;
#160858 = CARTESIAN_POINT ( 'NONE',  ( 1.567244251809582822, -0.6491738246507632315, -156.8231718749999288 ) ) ;
#160860 = ORIENTED_EDGE ( 'NONE', *, *, #167025, .T. ) ;
#160859 = EDGE_CURVE ( 'NONE', #663229, #444694, #534706, .T. ) ;
#160861 = SURFACE_SIDE_STYLE ('',( #478620 ) ) ;
#160862 = ORIENTED_EDGE ( 'NONE', *, *, #566394, .T. ) ;
#160863 = AXIS2_PLACEMENT_3D ( 'NONE', #169032, #399967, #348230 ) ;
#160865 = DIRECTION ( 'NONE',  ( 0.000000000000000000, 0.000000000000000000, -1.000000000000000000 ) ) ;
#160864 = LINE ( 'NONE', #765329, #83199 ) ;
#160867 = ORIENTED_EDGE ( 'NONE', *, *, #644217, .F. ) ;
#160866 = VECTOR ( 'NONE', #448910, 1000.000000000000114 ) ;
#160868 = CARTESIAN_POINT ( 'NONE',  ( 21.40018757200759580, 21.93536420883354054, 27.59458586375858857 ) ) ;
#160869 = MECHANICAL_DESIGN_GEOMETRIC_PRESENTATION_REPRESENTATION (  '', ( #71600 ), #617747 ) ;
#160871 = DIRECTION ( 'NONE',  ( -0.7071067811865485719, 0.000000000000000000, -0.7071067811865465735 ) ) ;
#160870 = CARTESIAN_POINT ( 'NONE',  ( -11.96335626830300036, 8.120000000000000995, -28.33497422611930361 ) ) ;
#160873 = CARTESIAN_POINT ( 'NONE',  ( 0.8184763772752678967, 14.44994999999999941, -4.740802263102580127 ) ) ;
#160872 = AXIS2_PLACEMENT_3D ( 'NONE', #209848, #698969, #762498 ) ;
#160875 = CIRCLE ( 'NONE', #364231, 2.374843941132666281 ) ;
#160874 = CARTESIAN_POINT ( 'NONE',  ( 10.18338842074650863, -10.00410973606929943, -28.40023736955570399 ) ) ;
#160877 = EDGE_CURVE ( 'NONE', #410969, #176722, #434762, .T. ) ;
#160876 =( LENGTH_UNIT ( ) NAMED_UNIT ( * ) SI_UNIT ( .MILLI., .METRE. ) );
#160878 = CARTESIAN_POINT ( 'NONE',  ( 0.000000000000000000, 2.056667637418575336E-15, -144.6910999999999490 ) ) ;
#160879 = CIRCLE ( 'NONE', #605174, 0.1000000000000028644 ) ;
#160880 = CARTESIAN_POINT ( 'NONE',  ( -9.841559225710462044, -9.795181925654066646, -28.40398105583100374 ) ) ;
#160882 = EDGE_CURVE ( 'NONE', #348707, #447254, #39641, .T. ) ;
#160881 = CIRCLE ( 'NONE', #46627, 0.2999999999999999334 ) ;
#160884 = ORIENTED_EDGE ( 'NONE', *, *, #132952, .F. ) ;
#160883 = ORIENTED_EDGE ( 'NONE', *, *, #378111, .T. ) ;
#160885 = DIRECTION ( 'NONE',  ( -0.7071067811865610064, 8.659560562355098026E-17, 0.7071067811865340280 ) ) ;
#160887 =( NAMED_UNIT ( * ) SI_UNIT ( $, .STERADIAN. ) SOLID_ANGLE_UNIT ( ) );
#160886 = DIRECTION ( 'NONE',  ( 1.000000000000000000, 0.000000000000000000, 0.000000000000000000 ) ) ;
#160888 = CARTESIAN_POINT ( 'NONE',  ( -58.25732420930800970, -2.487988515199002215, 7.964133730975000880 ) ) ;
#160889 = ORIENTED_EDGE ( 'NONE', *, *, #431274, .T. ) ;
#160890 = ORIENTED_EDGE ( 'NONE', *, *, #569035, .F. ) ;
#160891 = ORIENTED_EDGE ( 'NONE', *, *, #665653, .F. ) ;
#160893 = CIRCLE ( 'NONE', #605185, 3.500000000000003109 ) ;
#160892 = DIRECTION ( 'NONE',  ( 0.000000000000000000, 0.000000000000000000, -1.000000000000000000 ) ) ;
#160895 = EDGE_LOOP ( 'NONE', ( #561540, #601258, #240873, #698342 ) ) ;
#160894 = CARTESIAN_POINT ( 'NONE',  ( 13.62728616017952632, 24.87458681736382005, 5.958457674216181665 ) ) ;
#160896 = CIRCLE ( 'NONE', #503618, 12.82500000000001528 ) ;
#160898 = EDGE_CURVE ( 'NONE', #675177, #175771, #85548, .T. ) ;
#160897 = CARTESIAN_POINT ( 'NONE',  ( -11.06917812218502206, -8.988717322446353464, -2.365335085889271660 ) ) ;
#160899 = CARTESIAN_POINT ( 'NONE',  ( 13.35297908963129387, -15.08138248508407742, 16.42242328051118605 ) ) ;
#160900 = STYLED_ITEM ( 'NONE', ( #650614 ), #445697 ) ;
#160901 = ADVANCED_FACE ( 'NONE', ( #557769 ), #136430, .F. ) ;
#160902 = CARTESIAN_POINT ( 'NONE',  ( -2.288418441462223285, 35.78336777585423789, -14.82441055910266137 ) ) ;
#160903 = CARTESIAN_POINT ( 'NONE',  ( -11.28984685212540739, 7.764640613137641978, -2.720215568289757968 ) ) ;
#160904 = ORIENTED_EDGE ( 'NONE', *, *, #284649, .T. ) ;
#160905 = CARTESIAN_POINT ( 'NONE',  ( -56.50000000000000711, -10.84320666000015976, 1.911949440000023648 ) ) ;
#160908 = CARTESIAN_POINT ( 'NONE',  ( -101.5999999999999943, -98.59999999999999432, 0.5000000000000281997 ) ) ;
#160907 =( NAMED_UNIT ( * ) SI_UNIT ( $, .STERADIAN. ) SOLID_ANGLE_UNIT ( ) );
#160906 = CARTESIAN_POINT ( 'NONE',  ( -56.50000000000000711, 10.96858359999999877, -0.9596272400000024350 ) ) ;
#160909 = FACE_OUTER_BOUND ( 'NONE', #90955, .T. ) ;
#160910 = VECTOR ( 'NONE', #459466, 1000.000000000000000 ) ;
#160911 = EDGE_LOOP ( 'NONE', ( #198675, #688639, #727855, #395595 ) ) ;
#160913 = CARTESIAN_POINT ( 'NONE',  ( -9.864228253607688401, 31.01454021674849315, 11.30042247183618720 ) ) ;
#160912 = AXIS2_PLACEMENT_3D ( 'NONE', #667710, #596149, #122897 ) ;
#160914 = CIRCLE ( 'NONE', #707007, 2.552699999999990865 ) ;
#160915 = CARTESIAN_POINT ( 'NONE',  ( 8.262512626584710418, 7.282924334968989832, -32.98000000000000398 ) ) ;
#160916 = CARTESIAN_POINT ( 'NONE',  ( -11.05978960163639968, -8.400000000000005684, -1.953367698507618044 ) ) ;
#160918 = EDGE_CURVE ( 'NONE', #161667, #744821, #398614, .T. ) ;
#160917 = CARTESIAN_POINT ( 'NONE',  ( -11.36078835026262546, 7.902295583212826990, -2.993173320152378469 ) ) ;
#160919 = MECHANICAL_DESIGN_GEOMETRIC_PRESENTATION_REPRESENTATION (  '', ( #770568 ), #783681 ) ;
#160920 = CARTESIAN_POINT ( 'NONE',  ( -4.112449971394755543, 0.02540000000001518127, -12.94018035935352984 ) ) ;
#160922 = CARTESIAN_POINT ( 'NONE',  ( -1.147261870245560589, 35.55653348710931994, -14.82868568690700073 ) ) ;
#160921 = CARTESIAN_POINT ( 'NONE',  ( -0.4270261947284850756, 0.02540000000000142144, -11.57807729154243148 ) ) ;
#160924 = SURFACE_SIDE_STYLE ('',( #73740 ) ) ;
#160923 = CARTESIAN_POINT ( 'NONE',  ( 12.52713842074651218, -8.959999999999974207, -2.276683849253819059 ) ) ;
#160926 = AXIS2_PLACEMENT_3D ( 'NONE', #576693, #378434, #561024 ) ;
#160925 = CARTESIAN_POINT ( 'NONE',  ( -11.03208421654657734, 8.347489046478232311, -27.28999968824926370 ) ) ;
#160927 = EDGE_CURVE ( 'NONE', #436984, #677740, #649503, .T. ) ;
#160929 = CARTESIAN_POINT ( 'NONE',  ( 9.899892559043552254, 8.827976128764289498, -2.967039878129289043 ) ) ;
#160928 = AXIS2_PLACEMENT_3D ( 'NONE', #574747, #205217, #157317 ) ;
#160930 = CARTESIAN_POINT ( 'NONE',  ( 10.54999999999999893, -9.408282409665298829, -28.13339885247972560 ) ) ;
#160931 = CARTESIAN_POINT ( 'NONE',  ( 11.94583333333321029, 7.500000000000021316, -27.33038475772942633 ) ) ;
#160933 = STYLED_ITEM ( 'NONE', ( #450261 ), #258598 ) ;
#160932 = CARTESIAN_POINT ( 'NONE',  ( 11.38776351879179671, -8.399999999999982592, -1.953367698507629369 ) ) ;
#160934 = CARTESIAN_POINT ( 'NONE',  ( 12.07962557116390023, -7.948434724566580734, -2.254559655702029985 ) ) ;
#160937 = EDGE_CURVE ( 'NONE', #35817, #716829, #152059, .T. ) ;
#160936 = LINE ( 'NONE', #713624, #744789 ) ;
#160935 = CARTESIAN_POINT ( 'NONE',  ( 10.34276212715978183, 34.18922704841617843, 27.39331344210405916 ) ) ;
#160938 =( LENGTH_UNIT ( ) NAMED_UNIT ( * ) SI_UNIT ( .MILLI., .METRE. ) );
#160939 = ORIENTED_EDGE ( 'NONE', *, *, #391139, .T. ) ;
#160940 = CARTESIAN_POINT ( 'NONE',  ( 13.00197589237688156, -8.399999999999979039, -3.251031836322670898 ) ) ;
#160941 = CARTESIAN_POINT ( 'NONE',  ( -58.20127949962751046, -7.965376036271813120, 0.7708565567110255978 ) ) ;
#160942 = ADVANCED_FACE ( 'NONE', ( #760447 ), #509649, .F. ) ;
#160943 = ORIENTED_EDGE ( 'NONE', *, *, #674344, .F. ) ;
#160945 = CARTESIAN_POINT ( 'NONE',  ( 6.467498113777089053, 19.60780012936089989, 26.59595305606342208 ) ) ;
#160944 = CARTESIAN_POINT ( 'NONE',  ( 11.71897786503116556, 29.61770395239896558, -9.158149304454097361 ) ) ;
#160946 = CARTESIAN_POINT ( 'NONE',  ( 2.293671092350640706, 2.293671092350635821, 149.6615625000000023 ) ) ;
#160948 = ORIENTED_EDGE ( 'NONE', *, *, #208015, .T. ) ;
#160947 = VERTEX_POINT ( 'NONE', #335109 ) ;
#160949 = CARTESIAN_POINT ( 'NONE',  ( -13.43660000000000565, 13.96962260976164494, 2.313382206154840137 ) ) ;
#160950 = CARTESIAN_POINT ( 'NONE',  ( 0.000000000000000000, 7.474193850522542704, 152.2999999999999829 ) ) ;
#160951 = PRESENTATION_LAYER_ASSIGNMENT (  '', '', ( #656612 ) ) ;
#160954 = ORIENTED_EDGE ( 'NONE', *, *, #332645, .F. ) ;
#160953 = FILL_AREA_STYLE_COLOUR ( '', #541834 ) ;
#160952 = CARTESIAN_POINT ( 'NONE',  ( 14.31725453759415778, 29.36172368781241460, -4.027710024721529614 ) ) ;
#160955 = ORIENTED_EDGE ( 'NONE', *, *, #731709, .F. ) ;
#160956 =( GEOMETRIC_REPRESENTATION_CONTEXT ( 3 ) GLOBAL_UNCERTAINTY_ASSIGNED_CONTEXT ( ( #720223 ) ) GLOBAL_UNIT_ASSIGNED_CONTEXT ( ( #179788, #513192, #378522 ) ) REPRESENTATION_CONTEXT ( 'NONE', 'WORKASPACE' ) );
#160957 = CARTESIAN_POINT ( 'NONE',  ( -8.391151208339531209, 0.04205365027161071106, -12.46719607266300223 ) ) ;
#160958 = AXIS2_PLACEMENT_3D ( 'NONE', #588348, #409701, #592287 ) ;
#160959 = CARTESIAN_POINT ( 'NONE',  ( -12.57027093492990133, -9.329283628290559349, -27.85000000000000142 ) ) ;
#160960 =( NAMED_UNIT ( * ) SI_UNIT ( $, .STERADIAN. ) SOLID_ANGLE_UNIT ( ) );
#160963 = CARTESIAN_POINT ( 'NONE',  ( 11.47181207543159331, 8.558430137126926240, -1.986518961030868224 ) ) ;
#160962 = CARTESIAN_POINT ( 'NONE',  ( -10.64103960163640039, 7.871425591818558942, -2.415042991439459996 ) ) ;
#160961 = CARTESIAN_POINT ( 'NONE',  ( -10.32847323919900440, 8.620937401049587834, -27.21859999567573141 ) ) ;
#160964 = CARTESIAN_POINT ( 'NONE',  ( 7.253587633546049851, 0.5250000000002149614, -31.15886769720469829 ) ) ;
#160965 = VECTOR ( 'NONE', #43939, 1000.000000000000000 ) ;
#160967 = CARTESIAN_POINT ( 'NONE',  ( -12.58495892072180666, -9.899999999999961275, -28.51826536235833132 ) ) ;
#160966 = CARTESIAN_POINT ( 'NONE',  ( 12.58494800315479623, -9.899999999999948841, -28.51829656459083395 ) ) ;
#160968 = CARTESIAN_POINT ( 'NONE',  ( -12.39487982612289940, 8.028822624584103451, -28.36335010490282826 ) ) ;
#160970 = CARTESIAN_POINT ( 'NONE',  ( 8.835000000000141185, -4.284999999999799414, -27.00000000000000000 ) ) ;
#160969 = CARTESIAN_POINT ( 'NONE',  ( -101.2389904843333142, 6.636443090565152580, 152.3999999999999488 ) ) ;
#160973 = ORIENTED_EDGE ( 'NONE', *, *, #22318, .T. ) ;
#160972 = CARTESIAN_POINT ( 'NONE',  ( 0.000000000000000000, 0.000000000000000000, 13.58900000000000396 ) ) ;
#160971 = CARTESIAN_POINT ( 'NONE',  ( 10.87570800847928432, -9.030000262575661907, -2.629307862681800056 ) ) ;
#160974 = ORIENTED_EDGE ( 'NONE', *, *, #558393, .F. ) ;
#160975 = EDGE_CURVE ( 'NONE', #249729, #687953, #217516, .T. ) ;
#160976 = FILL_AREA_STYLE_COLOUR ( '', #752826 ) ;
#160977 = CARTESIAN_POINT ( 'NONE',  ( -12.90578133648839909, 8.689380901098749277, -3.101222423443089848 ) ) ;
#160978 = CARTESIAN_POINT ( 'NONE',  ( -3.193200451894983694, 14.43071292176596110, 2.645966766952475790 ) ) ;
#160979 = CARTESIAN_POINT ( 'NONE',  ( 0.5810115391258853235, 28.85605695337706322, 25.76569365683704405 ) ) ;
#160980 = EDGE_LOOP ( 'NONE', ( #463920, #149891, #518520 ) ) ;
#160981 = PRESENTATION_LAYER_ASSIGNMENT (  '', '', ( #313961 ) ) ;
#160982 = CARTESIAN_POINT ( 'NONE',  ( -14.52236267498468791, 24.61403146964580912, -3.755165879614119184 ) ) ;
#160983 = CARTESIAN_POINT ( 'NONE',  ( 11.44387693392431871, -10.47737024505166126, -27.80988821043290216 ) ) ;
#160984 = CARTESIAN_POINT ( 'NONE',  ( -9.987854845465726328, 7.680818556885193438, -27.98607543647774065 ) ) ;
#160986 = EDGE_LOOP ( 'NONE', ( #506080, #1078, #14887, #100342, #469734, #161916, #329995, #635865, #182166, #602693, #352012, #741276, #303776, #45200 ) ) ;
#160985 = ORIENTED_EDGE ( 'NONE', *, *, #712827, .T. ) ;
#160987 = CARTESIAN_POINT ( 'NONE',  ( 12.88467207865689268, 8.398768947930582485, -1.874590563132827015 ) ) ;
#160988 = CARTESIAN_POINT ( 'NONE',  ( -3.529240655580212938, -16.12899999999998712, -20.26843806525307201 ) ) ;
#160989 = DIRECTION ( 'NONE',  ( 0.000000000000000000, 0.000000000000000000, 1.000000000000000000 ) ) ;
#160990 = COLOUR_RGB ( '',0.4941176470588235503, 0.4941176470588235503, 0.4941176470588235503 ) ;
#160992 = DIRECTION ( 'NONE',  ( 0.000000000000000000, 1.000000000000000000, -0.000000000000000000 ) ) ;
#160991 = CARTESIAN_POINT ( 'NONE',  ( 12.17689800576411230, -10.32001040913857182, -27.46629088069667901 ) ) ;
#160993 = CARTESIAN_POINT ( 'NONE',  ( 1.279810261359079382, 19.04746000000000095, -10.94603750308827017 ) ) ;
#160994 = CARTESIAN_POINT ( 'NONE',  ( -58.80127949962702871, -8.503466675423814181, -2.820118659999972799 ) ) ;
#160996 = ORIENTED_EDGE ( 'NONE', *, *, #339726, .T. ) ;
#160995 = CARTESIAN_POINT ( 'NONE',  ( 27.81501731036574654, 2.639817110038189529, 0.9971839547909867596 ) ) ;
#160997 = SURFACE_STYLE_USAGE ( .BOTH. , #538439 ) ;
#160999 = CYLINDRICAL_SURFACE ( 'NONE', #543911, 1.240869520731949116 ) ;
#160998 = DIRECTION ( 'NONE',  ( 1.000000000000000000, 0.000000000000000000, 0.000000000000000000 ) ) ;
#161001 = CARTESIAN_POINT ( 'NONE',  ( 13.01581744427746656, 1.989291600249422087, -91.25000000000000000 ) ) ;
#161000 = COLOUR_RGB ( '',1.000000000000000000, 1.000000000000000000, 1.000000000000000000 ) ;
#161002 = DIRECTION ( 'NONE',  ( 1.000000000000000000, 0.000000000000000000, 0.000000000000000000 ) ) ;
#161003 = EDGE_CURVE ( 'NONE', #670337, #481445, #730711, .T. ) ;
#161004 = CARTESIAN_POINT ( 'NONE',  ( -11.12916666666679433, -10.79999999999999893, -27.33038475772930909 ) ) ;
#161005 = CARTESIAN_POINT ( 'NONE',  ( -14.31144743919085016, -16.12899999999999423, 4.708735025233624860 ) ) ;
#161006 = CARTESIAN_POINT ( 'NONE',  ( -58.30180703317301294, 0.9746452505869976912, 8.011935065099001108 ) ) ;
#161007 = CARTESIAN_POINT ( 'NONE',  ( 11.24380508741320384, 8.401097362187703865, -3.246631370356830804 ) ) ;
#161010 = CARTESIAN_POINT ( 'NONE',  ( -13.35862791847003983, 27.06485454545453706, 6.822540592467935205 ) ) ;
#161009 =( LENGTH_UNIT ( ) NAMED_UNIT ( * ) SI_UNIT ( .MILLI., .METRE. ) );
#161008 = CARTESIAN_POINT ( 'NONE',  ( -6.014379438711356940, 1.347500426788189820, -138.8603186474711890 ) ) ;
#161011 = CARTESIAN_POINT ( 'NONE',  ( 9.831068855019546859, 60.86883655000000459, -30.88705925490337023 ) ) ;
#161012 = CARTESIAN_POINT ( 'NONE',  ( 10.64945641516950126, -8.292367778130209643, -2.031145703782999856 ) ) ;
#161013 = CARTESIAN_POINT ( 'NONE',  ( 2.302650922870085992, -13.97349772956127367, -0.02539999999999894426 ) ) ;
#161014 = CARTESIAN_POINT ( 'NONE',  ( 12.26604137341005973, 31.17224414889755835, -8.411326082528594483 ) ) ;
#161015 = CARTESIAN_POINT ( 'NONE',  ( -3.969353359171660323, 14.44184740806526079, 2.220757890117864619 ) ) ;
#161016 = CARTESIAN_POINT ( 'NONE',  ( 2.245064030267282185, -2.245064030267286626, 150.4949999999999761 ) ) ;
#161017 = SURFACE_STYLE_USAGE ( .BOTH. , #29784 ) ;
#161018 = CARTESIAN_POINT ( 'NONE',  ( 46.20740941468243790, 38.37051100153951211, -15.74209048354519780 ) ) ;
#161020 = CARTESIAN_POINT ( 'NONE',  ( 11.77300981112929890, -8.967058416776515273, -2.272608670427837207 ) ) ;
#161019 = CARTESIAN_POINT ( 'NONE',  ( -13.16364912349423832, 27.04402132553866878, 6.922783005507367804 ) ) ;
#161021 = CARTESIAN_POINT ( 'NONE',  ( 12.97061740500953597, 24.81105529855675940, 7.534128403833067367 ) ) ;
#161023 = ADVANCED_FACE ( 'NONE', ( #748694 ), #764346, .F. ) ;
#161022 = VECTOR ( 'NONE', #585477, 1000.000000000000114 ) ;
#161024 = CARTESIAN_POINT ( 'NONE',  ( -1.919320656460694568E-16, -1.567244251809542188, -149.8282499999999402 ) ) ;
#161026 = PRESENTATION_LAYER_ASSIGNMENT (  '', '', ( #579792 ) ) ;
#161025 = CARTESIAN_POINT ( 'NONE',  ( -88.89999999999997726, 12.69999999999999929, -111.7473000000000241 ) ) ;
#161027 = VECTOR ( 'NONE', #613068, 1000.000000000000000 ) ;
#161028 = CARTESIAN_POINT ( 'NONE',  ( 8.926621552185316943, 4.721953811274671509, 26.82550710003548033 ) ) ;
#161031 = SURFACE_STYLE_USAGE ( .BOTH. , #574600 ) ;
#161030 = CARTESIAN_POINT ( 'NONE',  ( 14.99342158128014013, 26.93814764350902635, 0.4442241022119388649 ) ) ;
#161029 = SURFACE_SIDE_STYLE ('',( #101207 ) ) ;
#161032 = CARTESIAN_POINT ( 'NONE',  ( -6.700455696202535449, 19.04999999999999716, -12.26273417721519543 ) ) ;
#161033 = CARTESIAN_POINT ( 'NONE',  ( 11.51583960163609888, -8.928574408181409794, -2.784957008560519753 ) ) ;
#161035 = CARTESIAN_POINT ( 'NONE',  ( 8.840000000000159730, 3.985000000000201048, -27.18333333333333357 ) ) ;
#161034 = CARTESIAN_POINT ( 'NONE',  ( -13.05299523595679112, 26.62305883021802444, 7.390488475056652184 ) ) ;
#161036 = CARTESIAN_POINT ( 'NONE',  ( -10.23270626830300145, 7.975535327887899761, -2.965280360995160347 ) ) ;
#161038 = DIRECTION ( 'NONE',  ( 0.000000000000000000, 1.000000000000000000, 0.000000000000000000 ) ) ;
#161037 = CARTESIAN_POINT ( 'NONE',  ( 9.637931817762263265, -5.324999999999938893, -32.56803839672013368 ) ) ;
#161040 = FACE_OUTER_BOUND ( 'NONE', #38063, .T. ) ;
#161039 = STYLED_ITEM ( 'NONE', ( #689345 ), #553687 ) ;
#161041 = CARTESIAN_POINT ( 'NONE',  ( 12.24364255904350252, -10.46381010892779884, -28.17551591816130241 ) ) ;
#161042 = CARTESIAN_POINT ( 'NONE',  ( -13.41079000911039998, 10.86168787337541808, -27.50403233149922499 ) ) ;
#161043 = CARTESIAN_POINT ( 'NONE',  ( 27.82468368911762013, 2.536058666579600551, -2.764423459625254598 ) ) ;
#161044 = CIRCLE ( 'NONE', #707165, 1.250000000000001110 ) ;
#161046 = ORIENTED_EDGE ( 'NONE', *, *, #692023, .F. ) ;
#161045 =( NAMED_UNIT ( * ) SI_UNIT ( $, .STERADIAN. ) SOLID_ANGLE_UNIT ( ) );
#161048 = EDGE_LOOP ( 'NONE', ( #376373, #49962 ) ) ;
#161047 = EDGE_CURVE ( 'NONE', #14862, #561173, #295000, .T. ) ;
#161049 = CARTESIAN_POINT ( 'NONE',  ( 14.22179904248376303, 18.60056181777425266, -4.352770947717311323 ) ) ;
#161051 = ORIENTED_EDGE ( 'NONE', *, *, #183199, .T. ) ;
#161050 =( NAMED_UNIT ( * ) PLANE_ANGLE_UNIT ( ) SI_UNIT ( $, .RADIAN. ) );
#161052 = ORIENTED_EDGE ( 'NONE', *, *, #510933, .F. ) ;
#161053 = CARTESIAN_POINT ( 'NONE',  ( 8.135000000000152554, 3.065000000000204672, -28.15000000000000213 ) ) ;
#161054 = CARTESIAN_POINT ( 'NONE',  ( 32.00000000000000711, 5.699999999999999289, 6.000000000000000000 ) ) ;
#161057 = ADVANCED_FACE ( 'NONE', ( #56062 ), #227419, .F. ) ;
#161056 = ORIENTED_EDGE ( 'NONE', *, *, #116788, .T. ) ;
#161055 = ORIENTED_EDGE ( 'NONE', *, *, #600650, .F. ) ;
#161060 = VERTEX_POINT ( 'NONE', #779998 ) ;
#161059 =( NAMED_UNIT ( * ) PLANE_ANGLE_UNIT ( ) SI_UNIT ( $, .RADIAN. ) );
#161058 = CARTESIAN_POINT ( 'NONE',  ( -11.84233979041456841, 17.82956460567716306, 8.998062051888974011 ) ) ;
#161061 = ORIENTED_EDGE ( 'NONE', *, *, #9633, .T. ) ;
#161062 = EDGE_CURVE ( 'NONE', #71001, #210438, #421357, .T. ) ;
#161063 = CARTESIAN_POINT ( 'NONE',  ( 12.06910484546551388, 9.034500155034201896, -2.964894540648239651 ) ) ;
#161064 = CARTESIAN_POINT ( 'NONE',  ( -10.11055767767519775, 8.821789429500499935, -3.090129585410770208 ) ) ;
#161065 = ORIENTED_EDGE ( 'NONE', *, *, #444606, .F. ) ;
#161067 = ORIENTED_EDGE ( 'NONE', *, *, #687667, .T. ) ;
#161066 = CARTESIAN_POINT ( 'NONE',  ( -11.47713842074679569, 8.959999999999986642, -2.276683849253782199 ) ) ;
#161070 = ADVANCED_FACE ( 'NONE', ( #100047 ), #720362, .T. ) ;
#161069 = ORIENTED_EDGE ( 'NONE', *, *, #194279, .F. ) ;
#161068 = DIRECTION ( 'NONE',  ( -0.000000000000000000, -4.907343444090899293E-15, 1.000000000000000000 ) ) ;
#161072 = CARTESIAN_POINT ( 'NONE',  ( 10.58014814804243997, -9.328730795222718086, -27.60543279856443633 ) ) ;
#161071 = DIRECTION ( 'NONE',  ( 1.000000000000000000, -1.334042113909711943E-18, -2.263928784965495225E-21 ) ) ;
#161074 = SURFACE_SIDE_STYLE ('',( #320717 ) ) ;
#161073 = CARTESIAN_POINT ( 'NONE',  ( -11.24735426826329920, 8.506102019337731690, -28.41076691987809610 ) ) ;
#161075 = ORIENTED_EDGE ( 'NONE', *, *, #386442, .T. ) ;
#161076 = PRESENTATION_LAYER_ASSIGNMENT (  '', '', ( #314058 ) ) ;
#161077 = DIRECTION ( 'NONE',  ( -1.000000000000000000, -3.122502256758252154E-17, -2.775557561562891351E-17 ) ) ;
#161078 = CARTESIAN_POINT ( 'NONE',  ( 14.82621914769707594, 27.05223602863722476, 1.178725915501259269 ) ) ;
#161079 = UNCERTAINTY_MEASURE_WITH_UNIT (LENGTH_MEASURE( 1.000000000000000082E-05 ), #147485, 'distance_accuracy_value', 'NONE');
#161080 = CARTESIAN_POINT ( 'NONE',  ( 9.210000000000139408, -1.029999999999800187, -26.89999999999999858 ) ) ;
#161083 = ORIENTED_EDGE ( 'NONE', *, *, #478315, .F. ) ;
#161082 = CARTESIAN_POINT ( 'NONE',  ( 6.106741642956769134, -0.9646033026007728717, -140.9610999329952392 ) ) ;
#161081 = CARTESIAN_POINT ( 'NONE',  ( 12.19206858914390246, -8.959825499722830600, -2.923215402964212117 ) ) ;
#161084 = CARTESIAN_POINT ( 'NONE',  ( -13.05861013193744746, 20.79694321998265139, 7.118938839054932188 ) ) ;
#161086 = ORIENTED_EDGE ( 'NONE', *, *, #146574, .T. ) ;
#161085 = CARTESIAN_POINT ( 'NONE',  ( 11.53560065309821780, 7.904296899029472634, -27.45507147804373460 ) ) ;
#161087 = AXIS2_PLACEMENT_3D ( 'NONE', #571822, #762732, #90713 ) ;
#161089 = EDGE_CURVE ( 'NONE', #242827, #720937, #11939, .T. ) ;
#161088 = PRESENTATION_LAYER_ASSIGNMENT (  '', '', ( #84405 ) ) ;
#161090 = CARTESIAN_POINT ( 'NONE',  ( -58.28794645868403279, -8.398800009146814460, 0.7944529768710261175 ) ) ;
#161091 = CARTESIAN_POINT ( 'NONE',  ( 14.52445067367228404, 31.63591321100769349, -3.201018873611863214 ) ) ;
#161092 = ORIENTED_EDGE ( 'NONE', *, *, #757223, .T. ) ;
#161093 = CARTESIAN_POINT ( 'NONE',  ( 12.56574718375139987, -9.525000000000000355, -32.98523538966179558 ) ) ;
#161094 = CARTESIAN_POINT ( 'NONE',  ( -9.832789748503040883, -8.838826160640959273, -2.977639386513490027 ) ) ;
#161096 = VERTEX_POINT ( 'NONE', #552865 ) ;
#161095 = CARTESIAN_POINT ( 'NONE',  ( 2.305826586765445718, -13.19424040508395635, 1.019827668494177608E-15 ) ) ;
#161097 = DIRECTION ( 'NONE',  ( -0.000000000000000000, 1.000000000000000000, -0.000000000000000000 ) ) ;
#161099 = EDGE_CURVE ( 'NONE', #124432, #590907, #302840, .T. ) ;
#161098 = EDGE_CURVE ( 'NONE', #126650, #62844, #306802, .T. ) ;
#161100 = ORIENTED_EDGE ( 'NONE', *, *, #233189, .F. ) ;
#161102 = SURFACE_SIDE_STYLE ('',( #705944 ) ) ;
#161101 = CARTESIAN_POINT ( 'NONE',  ( 11.08347434434169720, -10.45999999999999908, -27.52668384925382483 ) ) ;
#161103 = CARTESIAN_POINT ( 'NONE',  ( 5.604078064603168485, 36.33675203097271122, 13.91382815704070630 ) ) ;
#161104 = ADVANCED_FACE ( 'NONE', ( #668479 ), #239188, .F. ) ;
#161105 = AXIS2_PLACEMENT_3D ( 'NONE', #50179, #241073, #352694 ) ;
#161106 = CARTESIAN_POINT ( 'NONE',  ( 11.00005508741319815, -7.871425591818558942, -2.415042991439500852 ) ) ;
#161109 = ORIENTED_EDGE ( 'NONE', *, *, #379612, .F. ) ;
#161108 =( LENGTH_UNIT ( ) NAMED_UNIT ( * ) SI_UNIT ( .MILLI., .METRE. ) );
#161107 = DIRECTION ( 'NONE',  ( -0.7071067811865483499, -6.242245727565628907E-36, -0.7071067811865466846 ) ) ;
#161110 = STYLED_ITEM ( 'NONE', ( #523957 ), #135639 ) ;
#161113 = CARTESIAN_POINT ( 'NONE',  ( 14.46025144369158077, 26.81882965157377541, 3.987649113487081731 ) ) ;
#161112 = CARTESIAN_POINT ( 'NONE',  ( 10.38755508741319211, 8.185394568800854032, -1.990018162374340482 ) ) ;
#161111 = CARTESIAN_POINT ( 'NONE',  ( -15.15942593301436681, 2.539999999999996483, -1.565057628795636591 ) ) ;
#161114 = FACE_OUTER_BOUND ( 'NONE', #566079, .T. ) ;
#161115 = CARTESIAN_POINT ( 'NONE',  ( 11.32168960163610016, -7.839999999999999858, -2.600000000000000089 ) ) ;
#161116 = CARTESIAN_POINT ( 'NONE',  ( 27.58359808177300110, -4.448457930625686174, 5.909559180387511823 ) ) ;
#161118 = COLOUR_RGB ( '',0.7529411764705882248, 0.7529411764705882248, 0.7529411764705882248 ) ;
#161117 = FILL_AREA_STYLE_COLOUR ( '', #28012 ) ;
#161120 = ADVANCED_FACE ( 'NONE', ( #672428 ), #714292, .F. ) ;
#161119 = CARTESIAN_POINT ( 'NONE',  ( 5.958198177956189667, 19.04745999999999739, -14.39693921425104328 ) ) ;
#161121 = CARTESIAN_POINT ( 'NONE',  ( 13.25747382720956580, 2.539999999999996039, 7.516447812687405694 ) ) ;
#161122 = ADVANCED_FACE ( 'NONE', ( #747758 ), #593434, .F. ) ;
#161123 = FACE_OUTER_BOUND ( 'NONE', #666770, .T. ) ;
#161124 = UNCERTAINTY_MEASURE_WITH_UNIT (LENGTH_MEASURE( 1.000000000000000082E-05 ), #286221, 'distance_accuracy_value', 'NONE');
#161125 = CARTESIAN_POINT ( 'NONE',  ( -14.72337500282982958, 19.16894331435047150, 2.867443095894015581 ) ) ;
#161126 = CARTESIAN_POINT ( 'NONE',  ( -12.10515934650279668, 8.400000000000027001, -28.88923048454130083 ) ) ;
#161127 = ORIENTED_EDGE ( 'NONE', *, *, #30946, .T. ) ;
#161129 = CARTESIAN_POINT ( 'NONE',  ( -11.40979777282103846, -16.77424666084632321, 8.041436985414701866 ) ) ;
#161128 = CARTESIAN_POINT ( 'NONE',  ( 10.78068760159639972, 7.967412611452459714, -27.47772949592170377 ) ) ;
#161130 = CARTESIAN_POINT ( 'NONE',  ( -9.803698003155062679, -10.12072523824640236, -28.48079368056829352 ) ) ;
#161131 = CARTESIAN_POINT ( 'NONE',  ( 11.32036466982150102, 8.835920732795697674, -27.34344949613808140 ) ) ;
#161132 = CARTESIAN_POINT ( 'NONE',  ( 13.01335626830279857, 8.679999999999999716, -28.33497422611930361 ) ) ;
#161135 = LINE ( 'NONE', #101320, #736405 ) ;
#161134 = CARTESIAN_POINT ( 'NONE',  ( -11.11484685212539958, -7.764640613137654412, -2.479784431710209791 ) ) ;
#161133 =( LENGTH_UNIT ( ) NAMED_UNIT ( * ) SI_UNIT ( .MILLI., .METRE. ) );
#161136 = PLANE ( 'NONE',  #660910 ) ;
#161137 = CARTESIAN_POINT ( 'NONE',  ( 8.683423843606227877, 4.683814504874355578, 27.31104630679656609 ) ) ;
#161139 = AXIS2_PLACEMENT_3D ( 'NONE', #206130, #691323, #567814 ) ;
#161138 = CARTESIAN_POINT ( 'NONE',  ( 11.19460626830280781, 7.979042948368626931, -3.090844674021382410 ) ) ;
#161140 = CARTESIAN_POINT ( 'NONE',  ( -3.121643129368875780, 18.91300000000000026, -0.2813295243800844614 ) ) ;
#161141 = CARTESIAN_POINT ( 'NONE',  ( -11.74881882872009164, -15.16113000873050609, 6.912153390861573321 ) ) ;
#161142 = CARTESIAN_POINT ( 'NONE',  ( 8.584069861897424047, 4.669395769802955343, 27.81187109086529574 ) ) ;
#161143 = B_SPLINE_SURFACE_WITH_KNOTS ( 'NONE', 3, 1, ( 
 ( #258211, #735408 ),
 ( #71109, #59369 ),
 ( #743218, #198415 ),
 ( #190586, #365766 ),
 ( #787192, #544459 ),
 ( #433222, #242478 ),
 ( #667865, #130945 ),
 ( #373610, #615988 ),
 ( #314080, #556220 ),
 ( #575802, #30991 ),
 ( #381417, #214075 ),
 ( #571868, #146615 ),
 ( #397056, #512198 ),
 ( #269920, #150480 ),
 ( #321859, #754923 ),
 ( #333557, #389209 ),
 ( #691441, #627753 ),
 ( #273851, #456605 ) ),
 .UNSPECIFIED., .F., .F., .F.,
 ( 4, 1, 1, 1, 1, 1, 1, 1, 1, 1, 1, 1, 1, 1, 1, 4 ),
 ( 2, 2 ),
 ( 0.000000000000000000, 0.1103559240752123999, 0.2147471135501360096, 0.3139349155388124202, 0.4088060325795543903, 0.5003726574798443849, 0.5900734797308277990, 0.6673144769780737784, 0.7276298873367933462, 0.7752528453888916093, 0.8102733417626132306, 0.8329320227619637640, 0.8713742164276190305, 0.9118935894161819267, 0.9547074258814244319, 1.000000000000000000 ),
 ( 0.000000000000000000, 1.000000000000000000 ),
 .UNSPECIFIED. ) ;
#161144 = CARTESIAN_POINT ( 'NONE',  ( 14.24079590630528536, 29.36351909811090266, 4.290220295766395964 ) ) ;
#161146 = CARTESIAN_POINT ( 'NONE',  ( -11.81792293496970636, -7.840000000000000746, -2.276683849253808845 ) ) ;
#161145 = CARTESIAN_POINT ( 'NONE',  ( 11.23828963136016057, 8.645664004906970845, -28.35323875827539553 ) ) ;
#161148 = CARTESIAN_POINT ( 'NONE',  ( 7.498203728266264356, 0.000000000000000000, 10.43537211009933152 ) ) ;
#161147 = CARTESIAN_POINT ( 'NONE',  ( -11.95133874532385221, 9.028223905099977742, -2.962705240720806987 ) ) ;
#161150 = ORIENTED_EDGE ( 'NONE', *, *, #258204, .F. ) ;
#161149 = B_SPLINE_SURFACE_WITH_KNOTS ( 'NONE', 1, 3, ( 
 ( #36389, #279229, #521500, #525425, #346800, #402461, #644918, #227344, #99963, #342831, #585109, #107831, #40307, #52118, #119625, #183233, #425928, #533294, #115734, #298829, #779926, #596846, #3986, #660625, #489245, #231246, #668396, #672347, #243011, #544975, #541079, #63777, #548881, #294921, #246917, #485340, #362409, #187174, #724160, #731967, #366288, #179342, #306714, #123562, #55976, #175395, #783846, #48194, #127477, #429833, #235173, #53, #728039, #604682 ),
 ( #302757, #239103, #608609, #59888, #592923, #291025, #776036, #537220, #473655, #477548, #716374, #720278, #171512, #600780, #481461, #414254, #656738, #422019, #418150, #111772, #664503, #354641, #358537, #436490, #478809, #546237, #367546, #176661, #117007, #304034, #128771, #311925, #781188, #729307, #240363, #482727, #725411, #5265, #609869, #665783, #180604, #244285, #673636, #61162, #423259, #554076, #65065, #427199, #371488, #1309, #236453, #605945, #307979, #188456 ) ),
 .UNSPECIFIED., .F., .F., .F.,
 ( 2, 2 ),
 ( 4, 2, 2, 2, 2, 2, 2, 2, 2, 2, 2, 2, 2, 2, 2, 2, 2, 2, 2, 2, 2, 2, 2, 2, 2, 2, 4 ),
 ( 0.000000000000000000, 1.000000000000000000 ),
 ( 0.000000000000000000, 0.1249999687233574741, 0.1328124667685673388, 0.1406249648137771757, 0.1562499609041968496, 0.1874999530850361973, 0.2499999374467149482, 0.2812499296275543514, 0.3124999218083936992, 0.3749999061700723946, 0.4062498983509117423, 0.4374998905317511455, 0.4999998748934298964, 0.5156248709838495703, 0.5312498670742693552, 0.5624998592551087029, 0.6249998436167873983, 0.7499998123401447891, 0.7656248084305644630, 0.7812498045209841369, 0.8124997967018234846, 0.8749997810635022910, 0.8828122791087120724, 0.8906247771539219649, 0.9062497732443417497, 0.9374997654251810975, 0.9999997497868597929 ),
 .UNSPECIFIED. ) ;
#161151 = SURFACE_SIDE_STYLE ('',( #713861 ) ) ;
#161152 = DIRECTION ( 'NONE',  ( -0.7070757040606900912, -4.664595804363840159E-34, 0.7071378569466347797 ) ) ;
#161153 = CARTESIAN_POINT ( 'NONE',  ( -14.83718608176004139, 15.24588935728069572, -1.031886034615421721 ) ) ;
#161154 = CARTESIAN_POINT ( 'NONE',  ( 14.86932077018146714, 25.09187123846599476, 0.3308024795084389402 ) ) ;
#161155 = CARTESIAN_POINT ( 'NONE',  ( -59.44972493942101011, -2.583920953067862403, 4.111935080000001186 ) ) ;
#161156 = EDGE_CURVE ( 'NONE', #763324, #718953, #712530, .T. ) ;
#161158 = ORIENTED_EDGE ( 'NONE', *, *, #410769, .T. ) ;
#161157 = CARTESIAN_POINT ( 'NONE',  ( -12.21426249647521090, -9.590326505695824011, -27.29615354111192360 ) ) ;
#161160 = ADVANCED_FACE ( 'NONE', ( #650943 ), #349909, .F. ) ;
#161159 = LINE ( 'NONE', #396009, #199444 ) ;
#161163 = CARTESIAN_POINT ( 'NONE',  ( 4.957860555650579926, 14.44994999999999941, -8.447400617053640204 ) ) ;
#161162 = CARTESIAN_POINT ( 'NONE',  ( 9.876520934929690299, 8.617656912806591407, -28.47202494930433048 ) ) ;
#161161 =( NAMED_UNIT ( * ) PLANE_ANGLE_UNIT ( ) SI_UNIT ( $, .RADIAN. ) );
#161164 = CARTESIAN_POINT ( 'NONE',  ( -11.26088018545869929, 7.975535327887929071, -28.21528036099519809 ) ) ;
#161165 =( NAMED_UNIT ( * ) PLANE_ANGLE_UNIT ( ) SI_UNIT ( $, .RADIAN. ) );
#161166 = CARTESIAN_POINT ( 'NONE',  ( 8.670213859193934169, -4.664999999999801972, -27.50500000000001322 ) ) ;
#161167 = CARTESIAN_POINT ( 'NONE',  ( 11.48647293496950184, 7.764437517169497482, -2.480862836395729243 ) ) ;
#161169 = CARTESIAN_POINT ( 'NONE',  ( -10.50000000000000000, -12.50000000000000000, 1.750000000000000000 ) ) ;
#161168 = CARTESIAN_POINT ( 'NONE',  ( 11.56411466982149960, 8.690231079911360013, -3.100730610145220112 ) ) ;
#161170 = UNCERTAINTY_MEASURE_WITH_UNIT (LENGTH_MEASURE( 1.000000000000000082E-05 ), #257841, 'distance_accuracy_value', 'NONE');
#161171 = ADVANCED_FACE ( 'NONE', ( #474805 ), #650001, .F. ) ;
#161174 = ORIENTED_EDGE ( 'NONE', *, *, #818, .F. ) ;
#161173 = SURFACE_STYLE_FILL_AREA ( #702097 ) ;
#161172 = CARTESIAN_POINT ( 'NONE',  ( -12.88134314446289963, -9.332941583223437476, -28.17739132957220249 ) ) ;
#161177 = VERTEX_POINT ( 'NONE', #363560 ) ;
#161176 = SURFACE_STYLE_USAGE ( .BOTH. , #240504 ) ;
#161175 = FILL_AREA_STYLE_COLOUR ( '', #290607 ) ;
#161179 = DIRECTION ( 'NONE',  ( 1.000000000000000000, 0.000000000000000000, 1.635739150627189963E-15 ) ) ;
#161178 = CARTESIAN_POINT ( 'NONE',  ( 14.89713994413039266, 29.90408053989523296, 1.753688762343622587 ) ) ;
#161181 = ORIENTED_EDGE ( 'NONE', *, *, #224957, .T. ) ;
#161180 = AXIS2_PLACEMENT_3D ( 'NONE', #552480, #496784, #67411 ) ;
#161182 = CARTESIAN_POINT ( 'NONE',  ( -12.60536026263729070, 24.35268322636421345, 7.893735988455051533 ) ) ;
#161183 = CARTESIAN_POINT ( 'NONE',  ( -11.52097434434189971, 8.679999999999992610, -3.084974226119258756 ) ) ;
#161184 = EDGE_LOOP ( 'NONE', ( #56562, #13898, #601712, #17592 ) ) ;
#161185 = CARTESIAN_POINT ( 'NONE',  ( 14.83226741221750267, 13.13269192383630468, 2.236976294379655172 ) ) ;
#161187 = EDGE_LOOP ( 'NONE', ( #569027, #682606 ) ) ;
#161186 = CARTESIAN_POINT ( 'NONE',  ( -58.20361854109501110, -4.091537547976004774, -2.635924178361998660 ) ) ;
#161188 = CARTESIAN_POINT ( 'NONE',  ( -12.73063149385101944, 8.110433662130319021, -2.098456390648034908 ) ) ;
#161189 = ORIENTED_EDGE ( 'NONE', *, *, #754952, .T. ) ;
#161191 = ORIENTED_EDGE ( 'NONE', *, *, #7407, .T. ) ;
#161190 = CARTESIAN_POINT ( 'NONE',  ( 11.41805657253205553, -10.47931811251024747, -27.51553053179578612 ) ) ;
#161193 = EDGE_CURVE ( 'NONE', #314726, #685334, #380146, .T. ) ;
#161192 = PRESENTATION_LAYER_ASSIGNMENT (  '', '', ( #681850 ) ) ;
#161195 = ORIENTED_EDGE ( 'NONE', *, *, #628483, .T. ) ;
#161194 = CIRCLE ( 'NONE', #212291, 15.11299999999999244 ) ;
#161196 = ORIENTED_EDGE ( 'NONE', *, *, #387377, .T. ) ;
#161197 = ORIENTED_EDGE ( 'NONE', *, *, #608406, .F. ) ;
#161199 = ORIENTED_EDGE ( 'NONE', *, *, #662469, .T. ) ;
#161198 = COLOUR_RGB ( '',0.2549019607843137081, 0.2549019607843137081, 0.2549019607843137081 ) ;
#161200 = AXIS2_PLACEMENT_3D ( 'NONE', #522408, #291889, #407257 ) ;
#161202 = ORIENTED_EDGE ( 'NONE', *, *, #268761, .F. ) ;
#161201 = DIRECTION ( 'NONE',  ( 0.000000000000000000, -0.8768870319960517801, -0.4806965083263608496 ) ) ;
#161204 = CARTESIAN_POINT ( 'NONE',  ( -11.20354816051770186, 8.179133319884844155, -28.48119789640568911 ) ) ;
#161203 = CARTESIAN_POINT ( 'NONE',  ( -13.09527093492989991, -8.970716371709398729, -2.600000000000000089 ) ) ;
#161205 = AXIS2_PLACEMENT_3D ( 'NONE', #82630, #325489, #126757 ) ;
#161207 = CARTESIAN_POINT ( 'NONE',  ( 11.08267612544680603, 7.996291406782908950, -2.209442158934384892 ) ) ;
#161206 = DIRECTION ( 'NONE',  ( 1.000000000000000000, 0.000000000000000000, 0.000000000000000000 ) ) ;
#161209 = CIRCLE ( 'NONE', #224803, 3.500000000000003109 ) ;
#161208 = FILL_AREA_STYLE_COLOUR ( '', #136169 ) ;
#161210 = EDGE_CURVE ( 'NONE', #763517, #483708, #303913, .T. ) ;
#161211 = STYLED_ITEM ( 'NONE', ( #333425 ), #293631 ) ;
#161212 = CARTESIAN_POINT ( 'NONE',  ( 5.987221505379508812, 1.439936244559337553, -139.0314858649724101 ) ) ;
#161213 = CARTESIAN_POINT ( 'NONE',  ( -13.46200000000000507, 13.88736125493999829, 1.278684877219999239 ) ) ;
#161215 = B_SPLINE_CURVE_WITH_KNOTS ( 'NONE', 3,
 ( #562888, #137633, #432080, #73894 ),
 .UNSPECIFIED., .F., .F.,
 ( 4, 4 ),
 ( 0.0005013627373505866094, 0.001002408068711125103 ),
 .UNSPECIFIED. ) ;
#161214 = AXIS2_PLACEMENT_3D ( 'NONE', #534758, #530788, #161201 ) ;
#161216 = ORIENTED_EDGE ( 'NONE', *, *, #404582, .T. ) ;
#161218 = ORIENTED_EDGE ( 'NONE', *, *, #678261, .F. ) ;
#161217 = CARTESIAN_POINT ( 'NONE',  ( -11.74275274835921046, 29.69485318774477633, -9.127644231028133603 ) ) ;
#161219 = ORIENTED_EDGE ( 'NONE', *, *, #409662, .T. ) ;
#161220 = FACE_OUTER_BOUND ( 'NONE', #312777, .T. ) ;
#161221 = CARTESIAN_POINT ( 'NONE',  ( 25.93148973981660177, 1.400000000000160005, -30.84999999999999787 ) ) ;
#161222 = CARTESIAN_POINT ( 'NONE',  ( -12.92645626830300287, 8.960000000000020393, -28.17331615074622420 ) ) ;
#161223 = ORIENTED_EDGE ( 'NONE', *, *, #621371, .T. ) ;
#161224 = CARTESIAN_POINT ( 'NONE',  ( -13.40936594465049048, -8.061352481995989194, -26.18882506636088436 ) ) ;
#161226 = FACE_OUTER_BOUND ( 'NONE', #52478, .T. ) ;
#161225 = CARTESIAN_POINT ( 'NONE',  ( -1.503141417657420487, 1.503141417657462009, -155.2604765624999743 ) ) ;
#161227 = VERTEX_POINT ( 'NONE', #419296 ) ;
#161230 = PRESENTATION_STYLE_ASSIGNMENT (( #153444 ) ) ;
#161229 = FILL_AREA_STYLE_COLOUR ( '', #309514 ) ;
#161228 = CARTESIAN_POINT ( 'NONE',  ( 14.43707493202123082, 31.24278292996665130, 3.574591564236926367 ) ) ;
#161231 = CARTESIAN_POINT ( 'NONE',  ( 11.21818760159640505, 7.970139048518041669, -28.34950889045202516 ) ) ;
#161232 = SURFACE_STYLE_FILL_AREA ( #530819 ) ;
#161233 = CARTESIAN_POINT ( 'NONE',  ( 26.76852729596506819, 8.005594826150456811, -7.190103371159437096 ) ) ;
#161234 = CARTESIAN_POINT ( 'NONE',  ( 14.99774646521343513, 26.25437050556669405, 0.2600023422429934006 ) ) ;
#161235 =( GEOMETRIC_REPRESENTATION_CONTEXT ( 3 ) GLOBAL_UNCERTAINTY_ASSIGNED_CONTEXT ( ( #705523 ) ) GLOBAL_UNIT_ASSIGNED_CONTEXT ( ( #224536, #590168, #168757 ) ) REPRESENTATION_CONTEXT ( 'NONE', 'WORKASPACE' ) );
#161237 = CARTESIAN_POINT ( 'NONE',  ( 11.29989255904349932, -7.972647369607943624, -2.967765643074841364 ) ) ;
#161236 = CARTESIAN_POINT ( 'NONE',  ( 10.38680657253210704, -9.057277144219220588, -2.475637399792889326 ) ) ;
#161239 = STYLED_ITEM ( 'NONE', ( #483856 ), #34538 ) ;
#161238 = CARTESIAN_POINT ( 'NONE',  ( -0.6873273428838102550, 14.57986462493291491, -0.02539999999999994346 ) ) ;
#161240 = LINE ( 'NONE', #634581, #42038 ) ;
#161241 =( LENGTH_UNIT ( ) NAMED_UNIT ( * ) SI_UNIT ( .MILLI., .METRE. ) );
#161243 = LINE ( 'NONE', #646385, #443263 ) ;
#161242 = SURFACE_STYLE_FILL_AREA ( #224834 ) ;
#161245 = EDGE_LOOP ( 'NONE', ( #365241, #361268, #489145, #700523 ) ) ;
#161244 = CARTESIAN_POINT ( 'NONE',  ( 5.539403711907746164, 14.68063933716542735, 2.652049528745717311 ) ) ;
#161246 = DIRECTION ( 'NONE',  ( -1.000000000000000000, -0.000000000000000000, -0.000000000000000000 ) ) ;
#161247 = CARTESIAN_POINT ( 'NONE',  ( -11.38963842074680244, 8.120000000000022311, -27.36502577388068502 ) ) ;
#161249 = CARTESIAN_POINT ( 'NONE',  ( 14.20000000000000107, -14.20000000000000107, 0.000000000000000000 ) ) ;
#161248 = CARTESIAN_POINT ( 'NONE',  ( -11.29024685212540291, -9.035359386862342745, -2.720215568289781949 ) ) ;
#161251 = PRESENTATION_STYLE_ASSIGNMENT (( #240568 ) ) ;
#161250 = CARTESIAN_POINT ( 'NONE',  ( 11.23438960163609579, 8.401097362187703865, -3.246631370356829915 ) ) ;
#161252 = AXIS2_PLACEMENT_3D ( 'NONE', #408578, #285359, #718560 ) ;
#161253 = CARTESIAN_POINT ( 'NONE',  ( 11.22711840498322289, 8.645661300403187255, -28.35326675364411386 ) ) ;
#161254 = CARTESIAN_POINT ( 'NONE',  ( 1.871250494838023304, -14.22653999999998753, -4.497395874334562116 ) ) ;
#161256 = CARTESIAN_POINT ( 'NONE',  ( 4.734202150462855307, 36.35629036193455477, 14.23331782810979895 ) ) ;
#161255 = CARTESIAN_POINT ( 'NONE',  ( -13.43660000000000565, 13.50428329373575487, 3.232300995094427698 ) ) ;
#161257 = LINE ( 'NONE', #105344, #124740 ) ;
#161258 = CARTESIAN_POINT ( 'NONE',  ( -9.991777194439578125, 30.21809019855495393, -11.18772548044765536 ) ) ;
#161259 = AXIS2_PLACEMENT_3D ( 'NONE', #52474, #351049, #354985 ) ;
#161260 = DIRECTION ( 'NONE',  ( -0.000000000000000000, 1.000000000000000000, -0.000000000000000000 ) ) ;
#161262 = CARTESIAN_POINT ( 'NONE',  ( 25.00000000000000000, 19.00000000000000000, -19.00000000000000000 ) ) ;
#161261 = CARTESIAN_POINT ( 'NONE',  ( 13.53928811576008862, 19.59963112173308275, -6.456765929844153540 ) ) ;
#161263 = CARTESIAN_POINT ( 'NONE',  ( 1.501617631131640707, 19.05000000000000071, -12.25613430687583616 ) ) ;
#161264 = CARTESIAN_POINT ( 'NONE',  ( 2.176136230891641876, 14.72358655266500094, -0.02540000000000027652 ) ) ;
#161265 = CARTESIAN_POINT ( 'NONE',  ( 2.237900008549962294, 14.45833682698745726, 1.591052386776500738 ) ) ;
#161268 = DIRECTION ( 'NONE',  ( -0.000000000000000000, -4.907343444090899293E-15, 1.000000000000000000 ) ) ;
#161267 = CARTESIAN_POINT ( 'NONE',  ( -2.467331076633122677, 0.02540000000001398778, -13.16450858371182875 ) ) ;
#161266 = CARTESIAN_POINT ( 'NONE',  ( -0.1891462061301353859, -14.30859990832815676, -0.02539999999999864588 ) ) ;
#161269 = SURFACE_STYLE_FILL_AREA ( #694390 ) ;
#161270 = DIRECTION ( 'NONE',  ( -1.000000000000000000, 2.984779340913810239E-15, 2.227757948682349960E-15 ) ) ;
#161271 = CARTESIAN_POINT ( 'NONE',  ( 6.869895932617883894, -15.10312610424086088, -11.89883936041662871 ) ) ;
#161272 = CARTESIAN_POINT ( 'NONE',  ( 11.47489255904349648, -10.32735263039200291, -27.48223435692508687 ) ) ;
#161275 = CARTESIAN_POINT ( 'NONE',  ( 5.248329561899985229, 34.64615152799155595, 26.89290518754337711 ) ) ;
#161274 = CARTESIAN_POINT ( 'NONE',  ( -11.67247123050060864, 19.57178168704889032, 9.420904307409637468 ) ) ;
#161273 = CARTESIAN_POINT ( 'NONE',  ( 14.80375458041863901, 30.94752799225578244, -2.418439675080243045 ) ) ;
#161276 = VERTEX_POINT ( 'NONE', #415406 ) ;
#161277 = CARTESIAN_POINT ( 'NONE',  ( -13.45895675106522127, -16.83290544819598722, 4.986489321610828362 ) ) ;
#161278 = CARTESIAN_POINT ( 'NONE',  ( 25.64999999999999858, 82.29999999999999716, -5.521687836487029877 ) ) ;
#161279 = CARTESIAN_POINT ( 'NONE',  ( 11.59710156447602358, 19.11082715359308537, -9.312017696162740776 ) ) ;
#161280 = CARTESIAN_POINT ( 'NONE',  ( 11.06259314446259800, 7.970185241168859847, -27.48011553002586993 ) ) ;
#161281 = SURFACE_STYLE_USAGE ( .BOTH. , #284678 ) ;
#161282 = COLOUR_RGB ( '',0.2509803921568627416, 0.2509803921568627416, 0.2509803921568627416 ) ;
#161284 = VERTEX_POINT ( 'NONE', #657894 ) ;
#161283 = CARTESIAN_POINT ( 'NONE',  ( -10.19155922571050077, -9.795181925654066646, -28.40398105583100374 ) ) ;
#161286 = CARTESIAN_POINT ( 'NONE',  ( 13.92503518395841233, 14.62050324266788870, -5.578301798542906198 ) ) ;
#161285 = CARTESIAN_POINT ( 'NONE',  ( 3.936930396777212682, 0.02540000000000000244, 12.86911270339691882 ) ) ;
#161287 = PRESENTATION_STYLE_ASSIGNMENT (( #45763 ) ) ;
#161289 = CARTESIAN_POINT ( 'NONE',  ( 2.176136230891641876, 14.72358655266500094, -0.02540000000000027652 ) ) ;
#161288 = CARTESIAN_POINT ( 'NONE',  ( -56.50000000000000711, -8.229998780000006064, 4.750000660000000430 ) ) ;
#161290 = ORIENTED_EDGE ( 'NONE', *, *, #5985, .F. ) ;
#161291 = EDGE_CURVE ( 'NONE', #641265, #754049, #112915, .T. ) ;
#161293 = VECTOR ( 'NONE', #139049, 1000.000000000000000 ) ;
#161292 = CARTESIAN_POINT ( 'NONE',  ( -16.42237660366932062, -14.91780574744666232, 13.35307912475397885 ) ) ;
#161294 = B_SPLINE_CURVE_WITH_KNOTS ( 'NONE', 3,
 ( #223335, #294902, #159762, #410324 ),
 .UNSPECIFIED., .F., .F.,
 ( 4, 4 ),
 ( 0.000000000000000000, 1.000000000000000000 ),
 .UNSPECIFIED. ) ;
#161297 = CARTESIAN_POINT ( 'NONE',  ( 12.50217647779590635, -10.46705841677650639, -27.85000000000002984 ) ) ;
#161296 = DIRECTION ( 'NONE',  ( 1.000000000000000000, 1.306687496969514185E-17, -1.393799996767481797E-16 ) ) ;
#161295 = CARTESIAN_POINT ( 'NONE',  ( -11.34597434434189545, 8.119999999999988560, -2.115025773880678805 ) ) ;
#161298 = CARTESIAN_POINT ( 'NONE',  ( -0.8760131131285672224, 14.44999999999999574, -12.00804087340036652 ) ) ;
#161299 = ORIENTED_EDGE ( 'NONE', *, *, #288597, .T. ) ;
#161301 = CARTESIAN_POINT ( 'NONE',  ( 21.48685529076091782, 21.04372346712757036, 27.22175780460468175 ) ) ;
#161300 = CARTESIAN_POINT ( 'NONE',  ( -90.13672269368959178, 91.88571270000005597, 3.300000001092527668 ) ) ;
#161302 = CARTESIAN_POINT ( 'NONE',  ( -9.912301827532509435, -16.12899999999999423, 9.538932930703273527 ) ) ;
#161304 = AXIS2_PLACEMENT_3D ( 'NONE', #296684, #177154, #109588 ) ;
#161303 = B_SPLINE_CURVE_WITH_KNOTS ( 'NONE', 3,
 ( #265646, #555844, #750684, #687185, #623454, #388816, #440648, #66821, #627395, #683244 ),
 .UNSPECIFIED., .F., .F.,
 ( 4, 1, 1, 2, 2, 4 ),
 ( 0.000000000000000000, 0.2500000000000052180, 0.3749999999999982792, 0.4374999999999947820, 0.4999999999999913403, 1.000000000000000000 ),
 .UNSPECIFIED. ) ;
#161306 = CARTESIAN_POINT ( 'NONE',  ( -11.17645626830300110, -9.339999999999964331, -28.17331615074622420 ) ) ;
#161305 = CARTESIAN_POINT ( 'NONE',  ( 114.3000000000000114, 12.69999999999999929, 38.09999999999999432 ) ) ;
#161307 = VERTEX_POINT ( 'NONE', #379232 ) ;
#161310 = VERTEX_POINT ( 'NONE', #498240 ) ;
#161309 = CARTESIAN_POINT ( 'NONE',  ( 5.143021085239364076, -17.09686999126947171, -11.93742605703416615 ) ) ;
#161308 = FACE_OUTER_BOUND ( 'NONE', #235794, .T. ) ;
#161311 = CARTESIAN_POINT ( 'NONE',  ( -10.29043960163639859, -10.42857440818139914, -27.66504299143949552 ) ) ;
#161312 = DIRECTION ( 'NONE',  ( 2.984779340913810239E-15, 1.000000000000000000, 2.084715539966450235E-15 ) ) ;
#161313 = CARTESIAN_POINT ( 'NONE',  ( -10.60639101100859527, 7.871425591818555390, -2.415042991439462661 ) ) ;
#161315 = PRESENTATION_LAYER_ASSIGNMENT (  '', '', ( #301118 ) ) ;
#161314 = CARTESIAN_POINT ( 'NONE',  ( -11.73847122152269229, 18.92299999999998406, 0.3898825589884666321 ) ) ;
#161316 = CARTESIAN_POINT ( 'NONE',  ( 10.62028974850280783, -9.463939597079610522, -27.34328719605291624 ) ) ;
#161318 = CARTESIAN_POINT ( 'NONE',  ( 4.920914573557269911, 34.61593517273022513, 26.89275644922085107 ) ) ;
#161317 = CARTESIAN_POINT ( 'NONE',  ( -13.43660000000000565, 13.89542399021892294, 3.303742119931190491 ) ) ;
#161319 = FACE_OUTER_BOUND ( 'NONE', #172850, .T. ) ;
#161321 = ORIENTED_EDGE ( 'NONE', *, *, #101642, .F. ) ;
#161320 = CARTESIAN_POINT ( 'NONE',  ( -10.16625029293440008, 7.672296871338342150, -2.599999999999999645 ) ) ;
#161322 = ORIENTED_EDGE ( 'NONE', *, *, #646072, .T. ) ;
#161323 = ORIENTED_EDGE ( 'NONE', *, *, #524238, .T. ) ;
#161325 = ORIENTED_EDGE ( 'NONE', *, *, #672626, .F. ) ;
#161324 = CARTESIAN_POINT ( 'NONE',  ( 0.9827586206894970422, 14.44994999999999941, -20.76810344827580224 ) ) ;
#161326 = ORIENTED_EDGE ( 'NONE', *, *, #479268, .F. ) ;
#161327 = ORIENTED_EDGE ( 'NONE', *, *, #573933, .F. ) ;
#161328 = COLOUR_RGB ( '',0.2509803921568627416, 0.2509803921568627416, 0.2509803921568627416 ) ;
#161331 = CARTESIAN_POINT ( 'NONE',  ( -11.05958960163640725, 8.399999999999993250, -1.953367698507589179 ) ) ;
#161330 = CARTESIAN_POINT ( 'NONE',  ( -10.12880644749490955, 29.36269063846951255, -11.06385561418395014 ) ) ;
#161329 = CARTESIAN_POINT ( 'NONE',  ( -13.70000000000000107, -8.399999999999998579, -1.099999999999999867 ) ) ;
#161334 = CARTESIAN_POINT ( 'NONE',  ( 14.98399002544567260, 13.78477157172994616, -0.7562148813919362667 ) ) ;
#161333 = AXIS2_PLACEMENT_3D ( 'NONE', #591397, #404830, #647305 ) ;
#161332 = CARTESIAN_POINT ( 'NONE',  ( 9.870000000000173301, -9.900000000000030553, -28.20078777082417432 ) ) ;
#161335 = CARTESIAN_POINT ( 'NONE',  ( -12.27873282578524083, 8.685434790299000340, -3.094387559045634895 ) ) ;
#161336 = CARTESIAN_POINT ( 'NONE',  ( -0.4053111358380042661, 19.04999999999999716, -15.57410441028783055 ) ) ;
#161338 = CYLINDRICAL_SURFACE ( 'NONE', #311043, 3.000000000000006217 ) ;
#161337 = SURFACE_STYLE_FILL_AREA ( #706184 ) ;
#161341 =( NAMED_UNIT ( * ) SI_UNIT ( $, .STERADIAN. ) SOLID_ANGLE_UNIT ( ) );
#161340 = CARTESIAN_POINT ( 'NONE',  ( -102.3511436634454839, 4.923717948717957427, 152.3999999999999773 ) ) ;
#161339 = CARTESIAN_POINT ( 'NONE',  ( -11.74717207865708168, 7.771776094900880061, -27.85000000000000142 ) ) ;
#161342 = VERTEX_POINT ( 'NONE', #259857 ) ;
#161343 = UNCERTAINTY_MEASURE_WITH_UNIT (LENGTH_MEASURE( 1.000000000000000082E-05 ), #74414, 'distance_accuracy_value', 'NONE');
#161345 = EDGE_CURVE ( 'NONE', #38055, #25478, #166922, .T. ) ;
#161344 = CARTESIAN_POINT ( 'NONE',  ( 10.34357437874013108, 14.48019726081662739, 0.7562360992762277023 ) ) ;
#161346 = CARTESIAN_POINT ( 'NONE',  ( -10.28402988497457038, 30.65489748888430555, 10.74452690113854736 ) ) ;
#161347 = CARTESIAN_POINT ( 'NONE',  ( 12.51264101100830217, -10.45999999999999552, -27.85000000000002984 ) ) ;
#161348 = FACE_BOUND ( 'NONE', #65536, .T. ) ;
#161349 = CARTESIAN_POINT ( 'NONE',  ( -8.501668282312609293, 21.68790262832068905, 26.90412383844213551 ) ) ;
#161350 = CARTESIAN_POINT ( 'NONE',  ( 7.108412185516344906, 36.31885624027381709, -13.06432581513067248 ) ) ;
#161351 = CARTESIAN_POINT ( 'NONE',  ( 24.35635626107495710, 13.68983249245128242, -2.590872007086896467 ) ) ;
#161353 = CARTESIAN_POINT ( 'NONE',  ( -11.84410357092393262, 17.71371975526798082, 9.204222717811813226 ) ) ;
#161352 = CARTESIAN_POINT ( 'NONE',  ( 12.57585626830280212, -8.959999999999986642, -2.923316150746200659 ) ) ;
#161354 = CARTESIAN_POINT ( 'NONE',  ( 4.944792453374727614, 36.21394479216288431, 14.16153426684986449 ) ) ;
#161355 = SURFACE_SIDE_STYLE ('',( #706202 ) ) ;
#161356 = ORIENTED_EDGE ( 'NONE', *, *, #335421, .F. ) ;
#161357 = EDGE_LOOP ( 'NONE', ( #741043, #298399, #738716, #20446, #275726, #250523, #8590, #457231, #646732, #8098, #436913, #265966 ) ) ;
#161358 = VECTOR ( 'NONE', #376713, 1000.000000000000000 ) ;
#161362 = B_SPLINE_CURVE_WITH_KNOTS ( 'NONE', 3,
 ( #154102, #209786, #340994, #38464, #150140, #523585, #277403, #157987, #456254, #400628, #698891, #519704, #325375, #643072, #98127, #273501, #567571, #26707, #392778, #758525, #269571, #86480, #766334 ),
 .UNSPECIFIED., .F., .F.,
 ( 4, 1, 1, 1, 2, 2, 2, 2, 2, 2, 2, 2, 4 ),
 ( 0.000000000000000000, 0.1250000000000136280, 0.1875000000000194289, 0.2187500000000224265, 0.2343750000000223987, 0.2500000000000223155, 0.3125000000000199840, 0.3750000000000175415, 0.5000000000000146549, 0.7500000000000076605, 0.8750000000000042188, 0.9375000000000022204, 1.000000000000000000 ),
 .UNSPECIFIED. ) ;
#161361 = DIRECTION ( 'NONE',  ( 0.7071067811865425767, 0.7071067811865525687, -0.000000000000000000 ) ) ;
#161360 = CARTESIAN_POINT ( 'NONE',  ( -16.18111218772817139, 15.79258801404005297, 13.81888781227183571 ) ) ;
#161359 = DIRECTION ( 'NONE',  ( 1.000000000000000000, 0.000000000000000000, -1.040844510953174384E-14 ) ) ;
#161363 = CARTESIAN_POINT ( 'NONE',  ( 13.98806174462607288, 60.86883655000000459, -50.29199999999995185 ) ) ;
#161364 = AXIS2_PLACEMENT_3D ( 'NONE', #527966, #695449, #703239 ) ;
#161365 = SURFACE_STYLE_USAGE ( .BOTH. , #344482 ) ;
#161366 = CARTESIAN_POINT ( 'NONE',  ( -11.28632568527094016, 7.951221394568100287, -2.934959384267104898 ) ) ;
#161368 =( NAMED_UNIT ( * ) PLANE_ANGLE_UNIT ( ) SI_UNIT ( $, .RADIAN. ) );
#161367 = SURFACE_SIDE_STYLE ('',( #169186 ) ) ;
#161369 =( GEOMETRIC_REPRESENTATION_CONTEXT ( 3 ) GLOBAL_UNCERTAINTY_ASSIGNED_CONTEXT ( ( #506771 ) ) GLOBAL_UNIT_ASSIGNED_CONTEXT ( ( #268028, #697361, #40849 ) ) REPRESENTATION_CONTEXT ( 'NONE', 'WORKASPACE' ) );
#161370 = ORIENTED_EDGE ( 'NONE', *, *, #507141, .T. ) ;
#161371 = CARTESIAN_POINT ( 'NONE',  ( -3.174999999999994493, -5.651626160372596159E-15, 148.9074999999999989 ) ) ;
#161373 = CARTESIAN_POINT ( 'NONE',  ( -11.34945641516969950, 8.292367778130209643, -2.031145703782960332 ) ) ;
#161372 = CARTESIAN_POINT ( 'NONE',  ( 10.13322589237689542, -10.43217070473789576, -28.03621541275622420 ) ) ;
#161374 = EDGE_CURVE ( 'NONE', #666971, #287265, #471691, .T. ) ;
#161375 = CARTESIAN_POINT ( 'NONE',  ( -9.305636363636361708, 18.92299999999999827, -0.3778765422077903779 ) ) ;
#161376 = VECTOR ( 'NONE', #427077, 1000.000000000000000 ) ;
#161377 =( NAMED_UNIT ( * ) SI_UNIT ( $, .STERADIAN. ) SOLID_ANGLE_UNIT ( ) );
#161378 = PRESENTATION_LAYER_ASSIGNMENT (  '', '', ( #504138 ) ) ;
#161379 = CARTESIAN_POINT ( 'NONE',  ( -35.00000000000000000, -2.268125929701572619E-16, -12.82500000000000284 ) ) ;
#161381 = B_SPLINE_CURVE_WITH_KNOTS ( 'NONE', 3,
 ( #772428, #410697, #533638, #112104 ),
 .UNSPECIFIED., .F., .F.,
 ( 4, 4 ),
 ( 0.000000000000000000, 1.000000000000000000 ),
 .UNSPECIFIED. ) ;
#161380 = AXIS2_PLACEMENT_3D ( 'NONE', #104964, #216647, #343980 ) ;
#161382 = VECTOR ( 'NONE', #143359, 1000.000000000000000 ) ;
#161383 = CARTESIAN_POINT ( 'NONE',  ( -15.25270000000001502, 88.90000000000001990, 7.000000000000053291 ) ) ;
#161384 = EDGE_LOOP ( 'NONE', ( #133540, #347024, #271958, #550402 ) ) ;
#161385 = CARTESIAN_POINT ( 'NONE',  ( -10.95724267983619882, 9.421113300314495120, -27.65679640810568785 ) ) ;
#161386 = UNCERTAINTY_MEASURE_WITH_UNIT (LENGTH_MEASURE( 1.000000000000000082E-05 ), #411264, 'distance_accuracy_value', 'NONE');
#161388 = SURFACE_SIDE_STYLE ('',( #530985 ) ) ;
#161387 = AXIS2_PLACEMENT_3D ( 'NONE', #729440, #781307, #236588 ) ;
#161390 = CARTESIAN_POINT ( 'NONE',  ( 2.583635229063008687, 35.25257164691302592, 14.77581924954755621 ) ) ;
#161389 = CARTESIAN_POINT ( 'NONE',  ( 10.40770626830279966, 7.974916042985180198, -2.235440499385030311 ) ) ;
#161391 = SURFACE_STYLE_USAGE ( .BOTH. , #638691 ) ;
#161392 = CARTESIAN_POINT ( 'NONE',  ( -12.14459910710768753, 8.977630673420060603, -2.567026341624639940 ) ) ;
#161393 = ORIENTED_EDGE ( 'NONE', *, *, #8587, .T. ) ;
#161394 = DIRECTION ( 'NONE',  ( -0.2939689884772359041, -0.9558149579357244630, 7.809221943318375258E-17 ) ) ;
#161396 = CARTESIAN_POINT ( 'NONE',  ( -11.14110332315600260, -7.829284754625604137, -2.270497399452472198 ) ) ;
#161395 = MECHANICAL_DESIGN_GEOMETRIC_PRESENTATION_REPRESENTATION (  '', ( #555187 ), #59660 ) ;
#161398 = SURFACE_STYLE_FILL_AREA ( #586728 ) ;
#161397 = SURFACE_STYLE_USAGE ( .BOTH. , #266172 ) ;
#161400 = ORIENTED_EDGE ( 'NONE', *, *, #196077, .F. ) ;
#161399 = MECHANICAL_DESIGN_GEOMETRIC_PRESENTATION_REPRESENTATION (  '', ( #97669 ), #580183 ) ;
#161401 = MECHANICAL_DESIGN_GEOMETRIC_PRESENTATION_REPRESENTATION (  '', ( #174438 ), #21520 ) ;
#161402 =( GEOMETRIC_REPRESENTATION_CONTEXT ( 3 ) GLOBAL_UNCERTAINTY_ASSIGNED_CONTEXT ( ( #410286 ) ) GLOBAL_UNIT_ASSIGNED_CONTEXT ( ( #638457, #694281, #463282 ) ) REPRESENTATION_CONTEXT ( 'NONE', 'WORKASPACE' ) );
#161403 = CIRCLE ( 'NONE', #136501, 0.7004147400426919967 ) ;
#161404 = CARTESIAN_POINT ( 'NONE',  ( 10.34897293496950077, 8.503175810216109909, -2.049586744176480124 ) ) ;
#161407 = EDGE_CURVE ( 'NONE', #374034, #736604, #685270, .T. ) ;
#161406 = CARTESIAN_POINT ( 'NONE',  ( 6.208386533554580922, 5.295030210589539755E-15, -10.44505569415084167 ) ) ;
#161405 = CARTESIAN_POINT ( 'NONE',  ( -1.592971205561818815, 14.44949947667829271, 1.928537179351262898 ) ) ;
#161409 =( GEOMETRIC_REPRESENTATION_CONTEXT ( 3 ) GLOBAL_UNCERTAINTY_ASSIGNED_CONTEXT ( ( #462420 ) ) GLOBAL_UNIT_ASSIGNED_CONTEXT ( ( #715268, #285976, #50994 ) ) REPRESENTATION_CONTEXT ( 'NONE', 'WORKASPACE' ) );
#161408 = CARTESIAN_POINT ( 'NONE',  ( -12.03464078203257692, 19.30335661273706904, -8.739196217751835860 ) ) ;
#161411 = EDGE_LOOP ( 'NONE', ( #760517, #393432, #185518, #41735, #96191 ) ) ;
#161410 = STYLED_ITEM ( 'NONE', ( #19198 ), #309391 ) ;
#161413 = FACE_BOUND ( 'NONE', #566749, .T. ) ;
#161412 = CARTESIAN_POINT ( 'NONE',  ( 11.73911466982149854, 8.109768920088619382, -2.099269389854769852 ) ) ;
#161415 = CARTESIAN_POINT ( 'NONE',  ( -11.85555657253234152, -8.110340943744871467, -3.101704202306339919 ) ) ;
#161414 = CARTESIAN_POINT ( 'NONE',  ( 11.45099092915770633, 8.182583977432752675, -27.22866347238168316 ) ) ;
#161418 = CARTESIAN_POINT ( 'NONE',  ( 5.013100590999999717, 0.02540000000000000244, 12.30826389751999805 ) ) ;
#161417 = CARTESIAN_POINT ( 'NONE',  ( -12.68114255904380272, 8.118094945536059370, -3.088273877241962229 ) ) ;
#161416 =( NAMED_UNIT ( * ) PLANE_ANGLE_UNIT ( ) SI_UNIT ( $, .RADIAN. ) );
#161419 = CARTESIAN_POINT ( 'NONE',  ( 9.410000000000170672, 6.194863527754630006, -26.75000000000000000 ) ) ;
#161421 = UNCERTAINTY_MEASURE_WITH_UNIT (LENGTH_MEASURE( 1.000000000000000082E-05 ), #7127, 'distance_accuracy_value', 'NONE');
#161420 = CARTESIAN_POINT ( 'NONE',  ( -2.125762979015845655, 4.141682424639624751E-14, -147.9678984374999970 ) ) ;
#161422 = LINE ( 'NONE', #173160, #19545 ) ;
#161424 = FILL_AREA_STYLE ('',( #165316 ) ) ;
#161423 = CARTESIAN_POINT ( 'NONE',  ( -133.0532039978294847, 7.474193850522542704, 152.2999999999999829 ) ) ;
#161425 = AXIS2_PLACEMENT_3D ( 'NONE', #371119, #501923, #375044 ) ;
#161427 = CARTESIAN_POINT ( 'NONE',  ( -11.07697589237710822, 8.399999999999991473, -1.948968163677309962 ) ) ;
#161426 = AXIS2_PLACEMENT_3D ( 'NONE', #768634, #653265, #398998 ) ;
#161431 = ADVANCED_FACE ( 'NONE', ( #486478 ), #196220, .T. ) ;
#161430 = UNCERTAINTY_MEASURE_WITH_UNIT (LENGTH_MEASURE( 1.000000000000000082E-05 ), #337064, 'distance_accuracy_value', 'NONE');
#161429 = CARTESIAN_POINT ( 'NONE',  ( 10.52397293496940023, -8.504109736069320746, -3.150237369555710210 ) ) ;
#161428 = MECHANICAL_DESIGN_GEOMETRIC_PRESENTATION_REPRESENTATION (  '', ( #313846 ), #173903 ) ;
#161432 = CARTESIAN_POINT ( 'NONE',  ( -10.11055767767519775, -7.978210570499497223, -3.090129585410796409 ) ) ;
#161434 = EDGE_CURVE ( 'NONE', #457808, #249716, #227942, .T. ) ;
#161433 = CARTESIAN_POINT ( 'NONE',  ( 15.23264579823905684, 0.2540000000000007807, -0.4733941121200756497 ) ) ;
#161435 = CARTESIAN_POINT ( 'NONE',  ( 12.29114299392646359, 29.70522047983368452, -8.598135200231904918 ) ) ;
#161436 = VECTOR ( 'NONE', #350544, 1000.000000000000227 ) ;
#161438 = VECTOR ( 'NONE', #331768, 1000.000000000000000 ) ;
#161437 = CARTESIAN_POINT ( 'NONE',  ( -101.1330811254694169, 6.984744990924973251, 152.2999999999999829 ) ) ;
#161439 =( NAMED_UNIT ( * ) PLANE_ANGLE_UNIT ( ) SI_UNIT ( $, .RADIAN. ) );
#161440 = CARTESIAN_POINT ( 'NONE',  ( 11.43347841608809823, 7.840002746063990280, -27.52668543469459905 ) ) ;
#161442 = CARTESIAN_POINT ( 'NONE',  ( 12.60040192247729962, 8.400000000000027001, -28.49643080592842281 ) ) ;
#161441 = CARTESIAN_POINT ( 'NONE',  ( -11.45730626830300025, -7.975535327887910420, -2.234719639004810077 ) ) ;
#161443 = CARTESIAN_POINT ( 'NONE',  ( 7.985000000000132658, -4.014999999999794511, -30.84999999999999787 ) ) ;
#161444 = CARTESIAN_POINT ( 'NONE',  ( -11.22417293496969926, -8.295890263930658648, -3.150237369555699996 ) ) ;
#161446 = CARTESIAN_POINT ( 'NONE',  ( 19.05000000000000426, 14.99999999999999822, 14.99999999999999822 ) ) ;
#161445 = CARTESIAN_POINT ( 'NONE',  ( -11.03580326887517593, 18.95703439956963265, -10.15929336841925767 ) ) ;
#161448 = CARTESIAN_POINT ( 'NONE',  ( 12.22192516787913341, -10.29269572903409724, -27.35330363306091428 ) ) ;
#161447 = DIRECTION ( 'NONE',  ( 0.000000000000000000, -1.000000000000000000, 0.000000000000000000 ) ) ;
#161449 = EDGE_LOOP ( 'NONE', ( #500075, #246272, #267585, #401405 ) ) ;
#161450 = CARTESIAN_POINT ( 'NONE',  ( 11.34930657253210029, -9.792298828939898669, -27.28078129577919952 ) ) ;
#161451 = VECTOR ( 'NONE', #352272, 1000.000000000000000 ) ;
#161452 = EDGE_CURVE ( 'NONE', #208640, #477315, #662582, .T. ) ;
#161453 = ORIENTED_EDGE ( 'NONE', *, *, #699873, .F. ) ;
#161455 = ORIENTED_EDGE ( 'NONE', *, *, #590831, .T. ) ;
#161454 = AXIS2_PLACEMENT_3D ( 'NONE', #149409, #37714, #526747 ) ;
#161457 = VECTOR ( 'NONE', #674614, 1000.000000000000000 ) ;
#161456 = CARTESIAN_POINT ( 'NONE',  ( -10.35651351879210225, -9.686430042638125570, -27.23965484629941969 ) ) ;
#161458 = ORIENTED_EDGE ( 'NONE', *, *, #616607, .F. ) ;
#161459 = SURFACE_SIDE_STYLE ('',( #280908 ) ) ;
#161460 = VECTOR ( 'NONE', #525792, 1000.000000000000227 ) ;
#161462 = ADVANCED_FACE ( 'NONE', ( #427080, #669550 ), #200077, .F. ) ;
#161461 = CARTESIAN_POINT ( 'NONE',  ( 31.00000000000000355, 14.85424868893540484, 0.000000000000000000 ) ) ;
#161463 = ORIENTED_EDGE ( 'NONE', *, *, #714901, .F. ) ;
#161465 = CARTESIAN_POINT ( 'NONE',  ( 11.40651351879180098, 8.185394568800862913, -1.990018162374340260 ) ) ;
#161464 = CARTESIAN_POINT ( 'NONE',  ( 11.94193018545849938, 8.679999999999999716, -28.33497422611930361 ) ) ;
#161466 = DIRECTION ( 'NONE',  ( 1.000000000000000000, 0.000000000000000000, -2.227757948682340100E-15 ) ) ;
#161467 = CARTESIAN_POINT ( 'NONE',  ( -0.008926425452210463504, 14.44384282874464986, 2.144555848722832447 ) ) ;
#161469 = VERTEX_POINT ( 'NONE', #609752 ) ;
#161468 = UNCERTAINTY_MEASURE_WITH_UNIT (LENGTH_MEASURE( 1.000000000000000082E-05 ), #532058, 'distance_accuracy_value', 'NONE');
#161470 = ORIENTED_EDGE ( 'NONE', *, *, #424332, .F. ) ;
#161472 = CARTESIAN_POINT ( 'NONE',  ( 6.145459791194802790, 60.86883655000000459, -37.79756098586144475 ) ) ;
#161471 = VECTOR ( 'NONE', #663614, 1000.000000000000000 ) ;
#161474 = ORIENTED_EDGE ( 'NONE', *, *, #437758, .F. ) ;
#161473 = CARTESIAN_POINT ( 'NONE',  ( 14.14937167198433876, 29.90383754606986955, -4.582729617796336363 ) ) ;
#161475 = DIRECTION ( 'NONE',  ( -3.342508610651247698E-34, 1.000000000000000000, 3.254229924975366840E-34 ) ) ;
#161476 = CARTESIAN_POINT ( 'NONE',  ( 12.35539334084581498, 18.30843607997757161, 8.279516144033907565 ) ) ;
#161477 = B_SPLINE_CURVE_WITH_KNOTS ( 'NONE', 3,
 ( #159096, #644203, #334332, #648131 ),
 .UNSPECIFIED., .F., .F.,
 ( 4, 4 ),
 ( 0.000000000000000000, 1.000000000000000000 ),
 .UNSPECIFIED. ) ;
#161478 = CARTESIAN_POINT ( 'NONE',  ( -3.276899008286190185, 1.107349800790513110E-14, -12.58520352950676546 ) ) ;
#161479 = CIRCLE ( 'NONE', #97745, 2.499999999999998668 ) ;
#161480 = CARTESIAN_POINT ( 'NONE',  ( 3.092706535004824175, 35.26716407700167366, 14.54789664470421684 ) ) ;
#161481 = CARTESIAN_POINT ( 'NONE',  ( -11.08703133648841010, -7.743354028957926793, -2.475756823293583597 ) ) ;
#161482 = CARTESIAN_POINT ( 'NONE',  ( -2.616134121687777370, 3.492439245023683636, 29.48221099439627579 ) ) ;
#161484 = CARTESIAN_POINT ( 'NONE',  ( -104.7904021913179804, 6.906652538978199196, 152.3999999999999488 ) ) ;
#161483 = CARTESIAN_POINT ( 'NONE',  ( -14.42767294128254107, 2.539999999999996927, 4.909160162327520283 ) ) ;
#161485 = CARTESIAN_POINT ( 'NONE',  ( -11.33947589237708975, -8.963810108927857456, -2.600000000000002753 ) ) ;
#161487 = CARTESIAN_POINT ( 'NONE',  ( 12.75000000000002665, -9.159999999999918430, -2.798967534727335060 ) ) ;
#161486 = LINE ( 'NONE', #101651, #481209 ) ;
#161488 = ADVANCED_FACE ( 'NONE', ( #617637 ), #192292, .F. ) ;
#161489 = B_SPLINE_CURVE_WITH_KNOTS ( 'NONE', 3,
 ( #782406, #341384, #718850, #401016 ),
 .UNSPECIFIED., .F., .F.,
 ( 4, 4 ),
 ( 0.000000000000000000, 1.000000000000000000 ),
 .UNSPECIFIED. ) ;
#161491 = SURFACE_STYLE_FILL_AREA ( #706317 ) ;
#161490 = FILL_AREA_STYLE ('',( #706316 ) ) ;
#161492 = SURFACE_STYLE_FILL_AREA ( #698511 ) ;
#161493 = CARTESIAN_POINT ( 'NONE',  ( 13.18280144176331348, 27.50741737508200657, -6.886220625046385102 ) ) ;
#161494 = CARTESIAN_POINT ( 'NONE',  ( -13.46199999999999974, 13.24785093089634458, 3.339454243688855684 ) ) ;
#161496 = EDGE_CURVE ( 'NONE', #541466, #557063, #446246, .T. ) ;
#161495 = CARTESIAN_POINT ( 'NONE',  ( -2.624025473609002290, 14.47396958563396829, 0.9940614195036298062 ) ) ;
#161498 = CARTESIAN_POINT ( 'NONE',  ( 12.70416666666649341, -10.79999999999999893, -28.36961524227064046 ) ) ;
#161497 = CARTESIAN_POINT ( 'NONE',  ( -58.38734859292200952, 1.078504805140997780, 4.022712389639020003 ) ) ;
#161500 =( NAMED_UNIT ( * ) SI_UNIT ( $, .STERADIAN. ) SOLID_ANGLE_UNIT ( ) );
#161499 = CARTESIAN_POINT ( 'NONE',  ( 10.44536466982150280, 7.964079267204344781, -28.35655050386203158 ) ) ;
#161501 = FILL_AREA_STYLE_COLOUR ( '', #322417 ) ;
#161502 = DIRECTION ( 'NONE',  ( 0.000000000000000000, 0.000000000000000000, 1.000000000000000000 ) ) ;
#161503 =( NAMED_UNIT ( * ) PLANE_ANGLE_UNIT ( ) SI_UNIT ( $, .RADIAN. ) );
#161504 = CARTESIAN_POINT ( 'NONE',  ( 14.80022420766486846, 29.67528425559416405, 1.469536974353216507 ) ) ;
#161506 = CARTESIAN_POINT ( 'NONE',  ( 12.90245395131586292, 20.01288106039019254, -7.398162859245977607 ) ) ;
#161505 =( NAMED_UNIT ( * ) PLANE_ANGLE_UNIT ( ) SI_UNIT ( $, .RADIAN. ) );
#161507 = CARTESIAN_POINT ( 'NONE',  ( 1.776048696257367387, 19.04745999999999739, -10.89639959868816987 ) ) ;
#161508 = SURFACE_STYLE_USAGE ( .BOTH. , #53835 ) ;
#161510 = CARTESIAN_POINT ( 'NONE',  ( -14.65285311227660614, 26.85908088085533763, 2.558110456414508516 ) ) ;
#161509 = MECHANICAL_DESIGN_GEOMETRIC_PRESENTATION_REPRESENTATION (  '', ( #377948 ), #174534 ) ;
#161512 = CARTESIAN_POINT ( 'NONE',  ( 8.177540639778312581, 34.59817798714911419, 26.94978655982395566 ) ) ;
#161511 = CARTESIAN_POINT ( 'NONE',  ( 0.000000000000000000, -2.082800000000001539, -144.2719999999999629 ) ) ;
#161513 = CONICAL_SURFACE ( 'NONE', #453841, 2.552700000019475723, 0.7853981633974391752 ) ;
#161514 = FACE_OUTER_BOUND ( 'NONE', #523393, .T. ) ;
#161515 = EDGE_CURVE ( 'NONE', #67612, #668198, #513183, .T. ) ;
#161516 = B_SPLINE_CURVE_WITH_KNOTS ( 'NONE', 3,
 ( #359090, #653387, #705212, #478126, #410930, #160350, #355208, #108397, #287672, #597407, #645497, #223948, #231830, #343428, #466392, #661209, #351280, #116318 ),
 .UNSPECIFIED., .F., .F.,
 ( 4, 2, 2, 2, 2, 2, 2, 2, 4 ),
 ( 0.000000000000000000, 0.06250000000000026368, 0.1250000000000002498, 0.1875000000000002220, 0.2500000000000002220, 0.3125000000000002220, 0.3750000000000001110, 0.4375000000000000555, 0.5000000000000000000 ),
 .UNSPECIFIED. ) ;
#161517 = CARTESIAN_POINT ( 'NONE',  ( -13.46200000000000507, 14.19801050048351598, 3.288395989485296766 ) ) ;
#161519 = CARTESIAN_POINT ( 'NONE',  ( 14.87221737213790185, 26.20956690256489452, -0.1525783395427396660 ) ) ;
#161518 = FILL_AREA_STYLE ('',( #340648 ) ) ;
#161520 = ADVANCED_FACE ( 'NONE', ( #756632 ), #581380, .T. ) ;
#161521 = COLOUR_RGB ( '',0.4941176470588235503, 0.4941176470588235503, 0.4941176470588235503 ) ;
#161522 = CARTESIAN_POINT ( 'NONE',  ( -12.03550981112950247, -8.683529208388257814, -2.108913005641740668 ) ) ;
#161523 = UNCERTAINTY_MEASURE_WITH_UNIT (LENGTH_MEASURE( 1.000000000000000082E-05 ), #423348, 'distance_accuracy_value', 'NONE');
#161525 = ORIENTED_EDGE ( 'NONE', *, *, #387134, .T. ) ;
#161524 = CARTESIAN_POINT ( 'NONE',  ( -58.85127950000000396, -1.700000000000003286, 4.443072786700015294E-16 ) ) ;
#161526 = CARTESIAN_POINT ( 'NONE',  ( -2.764511274661511475, 0.02540000000000874544, -12.34353996849408475 ) ) ;
#161527 = CARTESIAN_POINT ( 'NONE',  ( -11.41880508741340172, 8.400000000000014566, -27.20336769850758429 ) ) ;
#161528 = SURFACE_STYLE_FILL_AREA ( #105604 ) ;
#161529 = EDGE_LOOP ( 'NONE', ( #2096, #709236, #116670, #736756, #141227, #356569, #364135, #232465, #778591, #289109, #592709, #522572, #561170, #304792, #768898 ) ) ;
#161530 = CARTESIAN_POINT ( 'NONE',  ( 2.499999999999840128, 14.44994999999999941, -18.87155172413789828 ) ) ;
#161531 = PLANE ( 'NONE',  #93955 ) ;
#161532 = CARTESIAN_POINT ( 'NONE',  ( 0.7587848101265767253, 19.04745999999999739, -11.68199050632911806 ) ) ;
#161534 = EDGE_CURVE ( 'NONE', #623987, #354646, #144366, .T. ) ;
#161533 = LINE ( 'NONE', #296683, #758094 ) ;
#161535 = LINE ( 'NONE', #101701, #135804 ) ;
#161536 = UNCERTAINTY_MEASURE_WITH_UNIT (LENGTH_MEASURE( 1.000000000000000082E-05 ), #307475, 'distance_accuracy_value', 'NONE');
#161537 = CARTESIAN_POINT ( 'NONE',  ( -2.442906631233170867, -13.95421369161815583, -0.02539999999999840649 ) ) ;
#161538 = CARTESIAN_POINT ( 'NONE',  ( 12.30011820524978106, -9.151406729710846122, -2.650612692176045115 ) ) ;
#161539 = DIRECTION ( 'NONE',  ( 1.000000000000000000, 0.000000000000000000, 0.000000000000000000 ) ) ;
#161541 = CARTESIAN_POINT ( 'NONE',  ( -10.88055133376694705, 14.68129130524750003, 2.627151872180539804 ) ) ;
#161540 = FACE_OUTER_BOUND ( 'NONE', #735848, .T. ) ;
#161542 = ORIENTED_EDGE ( 'NONE', *, *, #400504, .T. ) ;
#161543 = VERTEX_POINT ( 'NONE', #207911 ) ;
#161546 = AXIS2_PLACEMENT_3D ( 'NONE', #16995, #733211, #609830 ) ;
#161545 = FACE_OUTER_BOUND ( 'NONE', #141347, .T. ) ;
#161544 = CARTESIAN_POINT ( 'NONE',  ( -13.64102807811181250, 20.65911512176687737, -6.238779238483084910 ) ) ;
#161547 = CARTESIAN_POINT ( 'NONE',  ( -14.53343337460699125, 26.34769211290285895, 3.159975862787573142 ) ) ;
#161549 = CARTESIAN_POINT ( 'NONE',  ( -11.90542293496969961, 8.679999999999999716, -28.33497422611930361 ) ) ;
#161548 = CARTESIAN_POINT ( 'NONE',  ( 50.29199999999993054, 60.86883655000000459, -37.18489636465957204 ) ) ;
#161550 = CARTESIAN_POINT ( 'NONE',  ( -11.40958960163640334, -9.899999999999961275, -27.20336769850759495 ) ) ;
#161551 = MECHANICAL_DESIGN_GEOMETRIC_PRESENTATION_REPRESENTATION (  '', ( #733204 ), #428445 ) ;
#161552 = MECHANICAL_DESIGN_GEOMETRIC_PRESENTATION_REPRESENTATION (  '', ( #770658 ), #84831 ) ;
#161553 = CARTESIAN_POINT ( 'NONE',  ( 14.59486761881117900, 30.55274151785711823, 3.462634717866848622 ) ) ;
#161554 = EDGE_CURVE ( 'NONE', #14978, #298487, #614298, .T. ) ;
#161555 = CARTESIAN_POINT ( 'NONE',  ( -11.32905922571050361, -9.039682223419985618, -2.721033486879077756 ) ) ;
#161558 = ORIENTED_EDGE ( 'NONE', *, *, #725916, .T. ) ;
#161557 = CARTESIAN_POINT ( 'NONE',  ( -12.61884314446288613, -8.683529208388257814, -3.091086994358259510 ) ) ;
#161556 = CARTESIAN_POINT ( 'NONE',  ( -9.890973239199009726, -10.44680844369440109, -27.65866259804499805 ) ) ;
#161559 = SHAPE_DEFINITION_REPRESENTATION ( #131911, #476157 ) ;
#161560 = CARTESIAN_POINT ( 'NONE',  ( 14.62118618424368499, 14.62162146984678479, 2.725277525461951011 ) ) ;
#161561 = CARTESIAN_POINT ( 'NONE',  ( -6.465003148871618421, 0.02540000000000000244, 11.74052411428250409 ) ) ;
#161562 = VERTEX_POINT ( 'NONE', #704841 ) ;
#161564 = DIRECTION ( 'NONE',  ( -0.000000000000000000, -0.000000000000000000, -1.000000000000000000 ) ) ;
#161563 = CARTESIAN_POINT ( 'NONE',  ( -9.899892559043788509, 7.972647369607973822, -28.21776564307479163 ) ) ;
#161565 = FILL_AREA_STYLE ('',( #157702 ) ) ;
#161566 = CARTESIAN_POINT ( 'NONE',  ( 5.372968081390544270, -16.59827029879731342, -13.64721438303390499 ) ) ;
#161569 = UNCERTAINTY_MEASURE_WITH_UNIT (LENGTH_MEASURE( 1.000000000000000082E-05 ), #162098, 'distance_accuracy_value', 'NONE');
#161568 = DIRECTION ( 'NONE',  ( 0.000000000000000000, 0.000000000000000000, 1.000000000000000000 ) ) ;
#161567 = STYLED_ITEM ( 'NONE', ( #714023 ), #736210 ) ;
#161570 = EDGE_CURVE ( 'NONE', #373677, #522012, #327412, .T. ) ;
#161572 = CARTESIAN_POINT ( 'NONE',  ( -9.804221754080112206, 8.821789429500524804, -28.34012958541079996 ) ) ;
#161571 = CARTESIAN_POINT ( 'NONE',  ( 0.000000000000000000, 0.000000000000000000, 143.7640000000000100 ) ) ;
#161573 = CARTESIAN_POINT ( 'NONE',  ( -110.9770668914410834, 5.021647827326955138, 152.2999999999999545 ) ) ;
#161576 = EDGE_CURVE ( 'NONE', #271060, #202866, #402674, .T. ) ;
#161575 = CARTESIAN_POINT ( 'NONE',  ( 3.891409972498280023, 14.44994999999999941, -7.792619407944930465 ) ) ;
#161574 = COLOUR_RGB ( '',0.2549019607843137081, 0.2549019607843137081, 0.2549019607843137081 ) ;
#161579 = SURFACE_STYLE_FILL_AREA ( #221239 ) ;
#161578 = PLANE ( 'NONE',  #718106 ) ;
#161577 = CARTESIAN_POINT ( 'NONE',  ( 3.658832983619329848, 14.44994999999999941, -8.536541623244177757 ) ) ;
#161581 = CARTESIAN_POINT ( 'NONE',  ( 11.02854816051739739, 8.179133319884856590, -27.21880210359442742 ) ) ;
#161580 = CARTESIAN_POINT ( 'NONE',  ( -5.251923781537997549, 0.02540000000001273531, -12.13904894765834896 ) ) ;
#161582 = CARTESIAN_POINT ( 'NONE',  ( 10.94374999999999964, -10.74949458457730067, -28.14725233518650072 ) ) ;
#161583 = CARTESIAN_POINT ( 'NONE',  ( 14.85328334664522743, 14.52642047041761408, 2.092883398016419427 ) ) ;
#161585 = EDGE_CURVE ( 'NONE', #478483, #636612, #331342, .T. ) ;
#161584 = CARTESIAN_POINT ( 'NONE',  ( -12.79444693178687409, -7.737873015320951176, -2.437183378866723871 ) ) ;
#161587 = VERTEX_POINT ( 'NONE', #92428 ) ;
#161586 = LINE ( 'NONE', #642780, #777586 ) ;
#161588 = FILL_AREA_STYLE ('',( #463709 ) ) ;
#161589 = FACE_OUTER_BOUND ( 'NONE', #689027, .T. ) ;
#161590 = CARTESIAN_POINT ( 'NONE',  ( -2.125762979015845211, 4.141682424639624751E-14, -144.8425078125000027 ) ) ;
#161591 = ORIENTED_EDGE ( 'NONE', *, *, #430897, .T. ) ;
#161592 = PRESENTATION_STYLE_ASSIGNMENT (( #515500 ) ) ;
#161593 = VERTEX_POINT ( 'NONE', #335244 ) ;
#161594 = CARTESIAN_POINT ( 'NONE',  ( -59.34841995170700812, -7.161375903032006107, -2.820119319999999430 ) ) ;
#161595 = FILL_AREA_STYLE_COLOUR ( '', #689768 ) ;
#161596 =( NAMED_UNIT ( * ) PLANE_ANGLE_UNIT ( ) SI_UNIT ( $, .RADIAN. ) );
#161598 = ORIENTED_EDGE ( 'NONE', *, *, #524984, .F. ) ;
#161597 = UNCERTAINTY_MEASURE_WITH_UNIT (LENGTH_MEASURE( 1.000000000000000082E-05 ), #70149, 'distance_accuracy_value', 'NONE');
#161600 = ORIENTED_EDGE ( 'NONE', *, *, #334438, .T. ) ;
#161599 = CARTESIAN_POINT ( 'NONE',  ( 0.03448275862053180180, 14.44994999999999941, -20.00948275862060299 ) ) ;
#161601 = SURFACE_SIDE_STYLE ('',( #225185 ) ) ;
#161602 = SURFACE_SIDE_STYLE ('',( #292828 ) ) ;
#161604 = DIRECTION ( 'NONE',  ( -1.000000000000000000, 0.000000000000000000, 0.000000000000000000 ) ) ;
#161603 = VECTOR ( 'NONE', #719721, 1000.000000000000000 ) ;
#161605 = PRESENTATION_LAYER_ASSIGNMENT (  '', '', ( #745767 ) ) ;
#161606 = PRESENTATION_LAYER_ASSIGNMENT (  '', '', ( #478801 ) ) ;
#161608 =( NAMED_UNIT ( * ) PLANE_ANGLE_UNIT ( ) SI_UNIT ( $, .RADIAN. ) );
#161607 =( NAMED_UNIT ( * ) PLANE_ANGLE_UNIT ( ) SI_UNIT ( $, .RADIAN. ) );
#161609 = VERTEX_POINT ( 'NONE', #577492 ) ;
#161612 = ORIENTED_EDGE ( 'NONE', *, *, #497508, .F. ) ;
#161611 = CARTESIAN_POINT ( 'NONE',  ( 21.91463219800096951, 17.33183537861844314, -7.183572562334584077 ) ) ;
#161610 = B_SPLINE_SURFACE_WITH_KNOTS ( 'NONE', 1, 3, ( 
 ( #531950, #464479, #703289, #770736, #289678, #516288, #774685, #587663, #643580, #42909, #154614, #397205, #98636, #528016, #225974, #181928, #420698, #177992, #54696, #297513, #782525, #539785, #249552, #547588, #118319, #237779, #480154, #114388, #233858, #491864, #130156, #599445, #58599, #722868, #487950, #663202, #476231, #361116 ),
 ( #786429, #603385, #66418, #607307, #241688, #484033, #6609, #301432, #543671, #551489, #611224, #726759, #126221, #734626, #424594, #718967, #62490, #730646, #2656, #245616, #174099, #189795, #432457, #667094, #122256, #364995, #305386, #416850, #675011, #535912, #372841, #185862, #671021, #428537, #357213, #615195, #368895, #309314 ) ),
 .UNSPECIFIED., .F., .F., .F.,
 ( 2, 2 ),
 ( 4, 2, 2, 2, 2, 2, 2, 2, 2, 2, 2, 2, 2, 2, 2, 2, 2, 2, 4 ),
 ( 0.000000000000000000, 1.000000000000000000 ),
 ( 0.000000000000000000, 0.06250000000000000000, 0.09375000000000000000, 0.1093750000000000000, 0.1171875000000000000, 0.1250000000000000000, 0.2500000000000000000, 0.3750000000000000000, 0.4375000000000000000, 0.5000000000000000000, 0.6250000000000000000, 0.6875000000000000000, 0.7500000000000000000, 0.8125000000000000000, 0.8437500000000000000, 0.8593750000000000000, 0.8671875000000000000, 0.8750000000000000000, 1.000000000000000000 ),
 .UNSPECIFIED. ) ;
#161614 = ORIENTED_EDGE ( 'NONE', *, *, #536442, .F. ) ;
#161613 = SURFACE_STYLE_USAGE ( .BOTH. , #754327 ) ;
#161615 =( BOUNDED_CURVE ( )  B_SPLINE_CURVE ( 3, ( #93258, #693929, #216583, #701741 ),
 .UNSPECIFIED., .F., .F. ) 
 B_SPLINE_CURVE_WITH_KNOTS ( ( 4, 4 ),
 ( 3.281073350827740320, 4.064162499461197342 ),
 .UNSPECIFIED. ) 
 CURVE ( )  GEOMETRIC_REPRESENTATION_ITEM ( )  RATIONAL_B_SPLINE_CURVE ( ( 1.000000000000000000, 0.9495471516981300875, 0.9495471516981300875, 1.000000000000000000 ) ) 
 REPRESENTATION_ITEM ( '' )  );
#161617 = B_SPLINE_CURVE_WITH_KNOTS ( 'NONE', 3,
 ( #775646, #43859, #525043, #286711 ),
 .UNSPECIFIED., .F., .F.,
 ( 4, 4 ),
 ( 0.000000000000000000, 1.000000000000000000 ),
 .UNSPECIFIED. ) ;
#161616 = CARTESIAN_POINT ( 'NONE',  ( -10.26127293496970339, 7.764640613137641978, -2.720215568289757968 ) ) ;
#161619 = EDGE_CURVE ( 'NONE', #562390, #674337, #342140, .T. ) ;
#161618 = CARTESIAN_POINT ( 'NONE',  ( 14.29923120726216190, 31.52295076545139807, 4.091255585249291116 ) ) ;
#161620 = CARTESIAN_POINT ( 'NONE',  ( 13.54999999999999893, 8.400000000000000355, -2.600000000000000089 ) ) ;
#161623 = DIRECTION ( 'NONE',  ( 1.000000000000000000, 0.000000000000000000, -2.227757948682340100E-15 ) ) ;
#161622 = CARTESIAN_POINT ( 'NONE',  ( -14.34744203695641573, -10.07920454837879731, -27.09988856025861992 ) ) ;
#161621 = CARTESIAN_POINT ( 'NONE',  ( -14.34999999999999964, -9.900000000000000355, -27.85000000000000142 ) ) ;
#161624 = CARTESIAN_POINT ( 'NONE',  ( 10.37261145993610079, -8.055537446593335815, -3.584413035897611177 ) ) ;
#161625 = CARTESIAN_POINT ( 'NONE',  ( -58.10000000000000142, 7.262665600756524675, -5.278766159158969629 ) ) ;
#161627 = PLANE ( 'NONE',  #462657 ) ;
#161626 = CARTESIAN_POINT ( 'NONE',  ( 12.53530922571020767, -10.46381010892779884, -27.52448408183858675 ) ) ;
#161628 = B_SPLINE_CURVE_WITH_KNOTS ( 'NONE', 3,
 ( #396234, #217167, #471356, #646531 ),
 .UNSPECIFIED., .F., .F.,
 ( 4, 4 ),
 ( 0.04540567463922250135, 1.000000000000000000 ),
 .UNSPECIFIED. ) ;
#161630 = VERTEX_POINT ( 'NONE', #517829 ) ;
#161629 = CARTESIAN_POINT ( 'NONE',  ( -11.46149079979319829, 29.39654926621553344, -9.478415749010562052 ) ) ;
#161632 = CARTESIAN_POINT ( 'NONE',  ( -58.88638284048874283, 2.704637959015044224, -0.4231856702363544498 ) ) ;
#161631 = CARTESIAN_POINT ( 'NONE',  ( 3.174751230492727228, 34.86204266701452781, -14.53021278662101423 ) ) ;
#161633 = LINE ( 'NONE', #336867, #370822 ) ;
#161634 = CARTESIAN_POINT ( 'NONE',  ( -12.78022293496970008, -10.17999999999999972, -27.36502577388069923 ) ) ;
#161636 = CARTESIAN_POINT ( 'NONE',  ( 10.38688149385080628, 7.742933246839842631, -27.72567720762649657 ) ) ;
#161635 = CARTESIAN_POINT ( 'NONE',  ( 4.495943602244381943, 36.13612057517553922, 14.31036318265449658 ) ) ;
#161639 = ADVANCED_FACE ( 'NONE', ( #597052 ), #656953, .F. ) ;
#161638 = DIRECTION ( 'NONE',  ( 1.232595164407830946E-32, -1.000000000000000000, 1.232595164407830946E-32 ) ) ;
#161637 = DIRECTION ( 'NONE',  ( -1.000000000000000000, -3.122502256758252154E-17, -2.775557561562891351E-17 ) ) ;
#161640 = CARTESIAN_POINT ( 'NONE',  ( 11.44618817879879913, 8.876493314085871944, -2.044398889341649372 ) ) ;
#161641 = CARTESIAN_POINT ( 'NONE',  ( 12.95562293496950090, 8.120823424834288318, -3.085448699533479999 ) ) ;
#161642 = PRESENTATION_LAYER_ASSIGNMENT (  '', '', ( #491300 ) ) ;
#161643 = CARTESIAN_POINT ( 'NONE',  ( 10.02305767767499312, 7.975535327887932624, -27.48471963900478698 ) ) ;
#161644 = CARTESIAN_POINT ( 'NONE',  ( -11.98835553399908704, 8.100759780582315273, -3.086167563538592340 ) ) ;
#161646 = CARTESIAN_POINT ( 'NONE',  ( -4.806115307870830300, 36.32921686128592853, -14.20919681046892080 ) ) ;
#161645 =( NAMED_UNIT ( * ) PLANE_ANGLE_UNIT ( ) SI_UNIT ( $, .RADIAN. ) );
#161647 = CARTESIAN_POINT ( 'NONE',  ( 9.744013518791808437, -10.42857440818139914, -28.03495700856050021 ) ) ;
#161648 = CARTESIAN_POINT ( 'NONE',  ( 4.811583629190576694, 36.22932584252619392, 14.07319409300195545 ) ) ;
#161649 = CARTESIAN_POINT ( 'NONE',  ( 6.126932796431244554, 35.87381951821006965, 13.55237351421136616 ) ) ;
#161650 =( GEOMETRIC_REPRESENTATION_CONTEXT ( 3 ) GLOBAL_UNCERTAINTY_ASSIGNED_CONTEXT ( ( #216283 ) ) GLOBAL_UNIT_ASSIGNED_CONTEXT ( ( #8855, #251815, #685062 ) ) REPRESENTATION_CONTEXT ( 'NONE', 'WORKASPACE' ) );
#161651 = CARTESIAN_POINT ( 'NONE',  ( -58.90127950000003665, -7.468800024047817843, -2.820118659999962585 ) ) ;
#161653 = ADVANCED_FACE ( 'NONE', ( #649077 ), #119836, .T. ) ;
#161652 = DIRECTION ( 'NONE',  ( 1.000000000000000000, -1.705482648046229979E-18, 2.188726930262370089E-16 ) ) ;
#161656 = ADVANCED_FACE ( 'NONE', ( #466033 ), #358740, .F. ) ;
#161655 = CARTESIAN_POINT ( 'NONE',  ( 3.172967936571297720, 35.70755755873812376, 14.53060230938450559 ) ) ;
#161654 = CYLINDRICAL_SURFACE ( 'NONE', #74338, 0.09999999999999993616 ) ;
#161657 = CARTESIAN_POINT ( 'NONE',  ( 12.80430767767501621, 8.120000000000020535, -27.36502577388069568 ) ) ;
#161660 = CARTESIAN_POINT ( 'NONE',  ( 11.77015601602309047, -8.974121807526101335, -2.268530619877170640 ) ) ;
#161659 = CARTESIAN_POINT ( 'NONE',  ( 4.777612176148755552, 34.60046364448741940, 27.22966021062648423 ) ) ;
#161658 = CARTESIAN_POINT ( 'NONE',  ( -12.38130508741339852, -10.46000000000000618, -27.84999999999999076 ) ) ;
#161662 = EDGE_LOOP ( 'NONE', ( #211741, #723169, #102172, #377505, #513342 ) ) ;
#161661 = CARTESIAN_POINT ( 'NONE',  ( -12.30847434434189402, -8.959999999999999076, -2.923316150746193554 ) ) ;
#161663 = VECTOR ( 'NONE', #40536, 1000.000000000000000 ) ;
#161665 = ORIENTED_EDGE ( 'NONE', *, *, #336162, .T. ) ;
#161664 = FILL_AREA_STYLE_COLOUR ( '', #318235 ) ;
#161667 = VERTEX_POINT ( 'NONE', #227555 ) ;
#161666 = SURFACE_STYLE_FILL_AREA ( #523392 ) ;
#161668 = CARTESIAN_POINT ( 'NONE',  ( -91.45270000000002142, 88.90000000000001990, 1.400000000000053202 ) ) ;
#161669 = DIRECTION ( 'NONE',  ( 0.000000000000000000, 0.000000000000000000, -1.000000000000000000 ) ) ;
#161671 = CARTESIAN_POINT ( 'NONE',  ( 10.47453133648810031, 8.292402252725381118, -28.41867209221519985 ) ) ;
#161670 = CARTESIAN_POINT ( 'NONE',  ( 1.324580022547692915, -13.49893611433183160, -0.02539999999999885405 ) ) ;
#161673 = CARTESIAN_POINT ( 'NONE',  ( 4.983103468016717663, 34.62225857458909672, 26.59149801559643578 ) ) ;
#161672 = VECTOR ( 'NONE', #346319, 1000.000000000000000 ) ;
#161674 = SURFACE_STYLE_FILL_AREA ( #117630 ) ;
#161675 = B_SPLINE_CURVE_WITH_KNOTS ( 'NONE', 3,
 ( #613272, #763, #120342, #172231, #116469, #56710, #609316, #311374, #307437 ),
 .UNSPECIFIED., .F., .F.,
 ( 4, 1, 2, 2, 4 ),
 ( 0.000000000000000000, 0.2500000000000064393, 0.3750000000000071054, 0.5000000000000077716, 1.000000000000000000 ),
 .UNSPECIFIED. ) ;
#161677 = CARTESIAN_POINT ( 'NONE',  ( -10.11603960163639826, -7.871425591818569600, -2.784957008560509539 ) ) ;
#161676 = CARTESIAN_POINT ( 'NONE',  ( -9.714766077356690843, 14.70119669302327914, 1.866995781313710356 ) ) ;
#161680 = CARTESIAN_POINT ( 'NONE',  ( -9.307512478592139260, 18.92299999999999827, -0.3125219504201091070 ) ) ;
#161679 = FILL_AREA_STYLE ('',( #467700 ) ) ;
#161678 = CARTESIAN_POINT ( 'NONE',  ( 25.62233429120014705, 11.14180111853605837, -3.494817359502838894 ) ) ;
#161681 = FACE_OUTER_BOUND ( 'NONE', #50426, .T. ) ;
#161682 = CYLINDRICAL_SURFACE ( 'NONE', #537726, 1.206500000000013006 ) ;
#161683 = ORIENTED_EDGE ( 'NONE', *, *, #143660, .F. ) ;
#161684 = CARTESIAN_POINT ( 'NONE',  ( -12.05085626830299894, 7.840000000000022062, -27.52668384925377865 ) ) ;
#161685 = CARTESIAN_POINT ( 'NONE',  ( -12.93967647779620123, 8.399999999999995026, -3.254782659144317414 ) ) ;
#161686 = CARTESIAN_POINT ( 'NONE',  ( -14.82259931215503990, 14.82773227848574571, 1.224526354998052291 ) ) ;
#161687 = ORIENTED_EDGE ( 'NONE', *, *, #481123, .T. ) ;
#161688 = EDGE_CURVE ( 'NONE', #4425, #312808, #533506, .T. ) ;
#161689 = LINE ( 'NONE', #285082, #745538 ) ;
#161690 = ORIENTED_EDGE ( 'NONE', *, *, #521925, .T. ) ;
#161692 = EDGE_LOOP ( 'NONE', ( #16987, #30223, #377500, #734634 ) ) ;
#161691 = CARTESIAN_POINT ( 'NONE',  ( 11.49967004867714948, -10.45768585127652628, -27.64307364192150018 ) ) ;
#161693 = CIRCLE ( 'NONE', #758350, 1.449999999999999956 ) ;
#161695 = ORIENTED_EDGE ( 'NONE', *, *, #440571, .T. ) ;
#161694 = VERTEX_POINT ( 'NONE', #171728 ) ;
#161696 = FACE_OUTER_BOUND ( 'NONE', #618631, .T. ) ;
#161697 = DIRECTION ( 'NONE',  ( 0.000000000000000000, 0.000000000000000000, 1.000000000000000000 ) ) ;
#161699 = PRESENTATION_LAYER_ASSIGNMENT (  '', '', ( #529961 ) ) ;
#161698 = CARTESIAN_POINT ( 'NONE',  ( -4.539848101265823388, 19.04999999999999716, -12.70000000000000284 ) ) ;
#161701 = EDGE_CURVE ( 'NONE', #57736, #617093, #570014, .T. ) ;
#161700 = CARTESIAN_POINT ( 'NONE',  ( 24.40000000000000213, 82.29999999999999716, -3.356624327025940158 ) ) ;
#161702 = CARTESIAN_POINT ( 'NONE',  ( 0.6034482758619102993, 14.44990000000000130, -19.75660919540226956 ) ) ;
#161703 = CARTESIAN_POINT ( 'NONE',  ( 12.75033640266062207, 20.14893208948877401, 7.657358914503030967 ) ) ;
#161704 = ORIENTED_EDGE ( 'NONE', *, *, #613089, .T. ) ;
#161705 = SURFACE_STYLE_USAGE ( .BOTH. , #706535 ) ;
#161707 = LINE ( 'NONE', #289019, #440696 ) ;
#161706 = CARTESIAN_POINT ( 'NONE',  ( 1.172413793103290081, 14.44994999999999941, -20.19913793103440014 ) ) ;
#161709 = VERTEX_POINT ( 'NONE', #235400 ) ;
#161708 = LINE ( 'NONE', #225291, #219714 ) ;
#161711 = CARTESIAN_POINT ( 'NONE',  ( -56.50000000000000711, 2.250000579999996031, -6.749999199999999533 ) ) ;
#161710 = CARTESIAN_POINT ( 'NONE',  ( 11.76880508741319709, 8.400000000000014566, -27.20336769850758429 ) ) ;
#161712 = AXIS2_PLACEMENT_3D ( 'NONE', #750522, #205743, #165583 ) ;
#161713 = ORIENTED_EDGE ( 'NONE', *, *, #145158, .T. ) ;
#161714 = CARTESIAN_POINT ( 'NONE',  ( -11.42249372767087578, 7.828578272532311644, -27.57743348967824915 ) ) ;
#161716 = SURFACE_SIDE_STYLE ('',( #153950 ) ) ;
#161715 = CYLINDRICAL_SURFACE ( 'NONE', #20989, 6.500000000000002665 ) ;
#161717 = CARTESIAN_POINT ( 'NONE',  ( -13.81892737910424707, 25.36974833803152762, 5.499397712943424388 ) ) ;
#161719 = UNCERTAINTY_MEASURE_WITH_UNIT (LENGTH_MEASURE( 1.000000000000000082E-05 ), #52848, 'distance_accuracy_value', 'NONE');
#161718 = FILL_AREA_STYLE_COLOUR ( '', #356683 ) ;
#161721 = ORIENTED_EDGE ( 'NONE', *, *, #264496, .T. ) ;
#161720 = PRESENTATION_LAYER_ASSIGNMENT (  '', '', ( #669763 ) ) ;
#161724 = EDGE_CURVE ( 'NONE', #516602, #261568, #350916, .T. ) ;
#161723 = COLOUR_RGB ( '',1.000000000000000000, 1.000000000000000000, 1.000000000000000000 ) ;
#161722 = CARTESIAN_POINT ( 'NONE',  ( 12.99985089617752543, 19.51792548511895831, 7.225649154091101423 ) ) ;
#161725 = CARTESIAN_POINT ( 'NONE',  ( -0.05071791923868908952, 14.78282036996151660, -2.371692252312040949E-17 ) ) ;
#161726 = CARTESIAN_POINT ( 'NONE',  ( 11.39877293496950017, 8.504109736069361603, -27.29976263044429885 ) ) ;
#161727 = CARTESIAN_POINT ( 'NONE',  ( 9.233747402469584031, 4.750120839754193192, 27.11532162325226025 ) ) ;
#161728 = CARTESIAN_POINT ( 'NONE',  ( 26.47906164945537455, 8.916627827052268529, 5.369238314781094701 ) ) ;
#161729 = CARTESIAN_POINT ( 'NONE',  ( 12.92764571353078296, 7.978443561082818825, -3.320562470088778362 ) ) ;
#161731 = VECTOR ( 'NONE', #427347, 1000.000000000000114 ) ;
#161730 = DIRECTION ( 'NONE',  ( -0.000000000000000000, -1.000000000000000000, -0.000000000000000000 ) ) ;
#161732 = CARTESIAN_POINT ( 'NONE',  ( 2.131972358287916869, 36.21111535289303163, 14.84771858865954286 ) ) ;
#161733 = EDGE_LOOP ( 'NONE', ( #772373, #440255, #487740, #130612 ) ) ;
#161735 = FACE_OUTER_BOUND ( 'NONE', #154726, .T. ) ;
#161734 = CARTESIAN_POINT ( 'NONE',  ( -12.55792667328213241, 25.52249061394396179, 7.968977768271656714 ) ) ;
#161736 = CARTESIAN_POINT ( 'NONE',  ( -13.37635044522410510, 30.38274050875797272, 6.787727806063236002 ) ) ;
#161737 = DIRECTION ( 'NONE',  ( 0.4384328333626320573, 0.000000000000000000, 0.8987639571264607330 ) ) ;
#161738 = CARTESIAN_POINT ( 'NONE',  ( 9.860680185458479130, 8.825083957014799196, -2.964559500614960097 ) ) ;
#161739 = DIRECTION ( 'NONE',  ( -0.4999999999991574517, -0.8660254037849250963, 0.000000000000000000 ) ) ;
#161741 = CARTESIAN_POINT ( 'NONE',  ( 17.43274764496675289, 60.86883655000000459, -61.79222697551664822 ) ) ;
#161740 = CARTESIAN_POINT ( 'NONE',  ( -14.40000000000011937, 11.18944190328640076, -29.64999999999999858 ) ) ;
#161742 = CARTESIAN_POINT ( 'NONE',  ( -14.88096617032729085, 26.12765544505420579, -1.885960249935488831 ) ) ;
#161743 = EDGE_CURVE ( 'NONE', #118584, #290257, #465875, .T. ) ;
#161744 = LINE ( 'NONE', #762305, #752743 ) ;
#161746 = ORIENTED_EDGE ( 'NONE', *, *, #561029, .T. ) ;
#161745 = CARTESIAN_POINT ( 'NONE',  ( 14.78963154617572151, 31.72039249570106278, 1.572925983494399382 ) ) ;
#161747 = CARTESIAN_POINT ( 'NONE',  ( -10.40710626830300001, -7.975535327887910420, -2.234719639004810077 ) ) ;
#161749 =( NAMED_UNIT ( * ) SI_UNIT ( $, .STERADIAN. ) SOLID_ANGLE_UNIT ( ) );
#161748 = CARTESIAN_POINT ( 'NONE',  ( 0.000000000000000000, 15.26539999999999075, 0.000000000000000000 ) ) ;
#161750 = CARTESIAN_POINT ( 'NONE',  ( -11.48139101100859349, 8.928574408181418676, -2.784957008560480229 ) ) ;
#161751 = EDGE_CURVE ( 'NONE', #89584, #721869, #678054, .T. ) ;
#161752 = CARTESIAN_POINT ( 'NONE',  ( 11.56463842074650294, -10.18000000000000327, -28.33497422611928940 ) ) ;
#161754 = ORIENTED_EDGE ( 'NONE', *, *, #641070, .T. ) ;
#161753 = EDGE_CURVE ( 'NONE', #271667, #555043, #639957, .T. ) ;
#161756 =( LENGTH_UNIT ( ) NAMED_UNIT ( * ) SI_UNIT ( .MILLI., .METRE. ) );
#161755 = AXIS2_PLACEMENT_3D ( 'NONE', #383775, #145056, #81315 ) ;
#161757 = CARTESIAN_POINT ( 'NONE',  ( -13.46200000000000507, 13.75270558056229575, 3.654588910481242348 ) ) ;
#161758 = FACE_OUTER_BOUND ( 'NONE', #45236, .T. ) ;
#161759 = CARTESIAN_POINT ( 'NONE',  ( 7.888609052210118054E-28, -3.015805833599435396E-14, 408.6970497892882577 ) ) ;
#161760 = CARTESIAN_POINT ( 'NONE',  ( 10.16625029293440186, 9.049276309232940463, -27.47014867529832927 ) ) ;
#161763 = DIRECTION ( 'NONE',  ( 0.7071067811865606734, 0.000000000000000000, 0.7071067811865343611 ) ) ;
#161762 = CARTESIAN_POINT ( 'NONE',  ( 25.20974437422918868, 12.04626161891801850, -6.393705758695888974 ) ) ;
#161761 = CARTESIAN_POINT ( 'NONE',  ( 10.34897293496939952, -8.295890263930647990, -2.049762630444309952 ) ) ;
#161764 = VERTEX_POINT ( 'NONE', #123766 ) ;
#161765 = UNCERTAINTY_MEASURE_WITH_UNIT (LENGTH_MEASURE( 1.000000000000000082E-05 ), #530188, 'distance_accuracy_value', 'NONE');
#161767 = CARTESIAN_POINT ( 'NONE',  ( 10.55000000000000249, -10.44799258862527047, -27.57422223994004540 ) ) ;
#161766 = CARTESIAN_POINT ( 'NONE',  ( -12.92645626830300287, -9.339999999999964331, -28.17331615074622420 ) ) ;
#161768 = DIRECTION ( 'NONE',  ( -0.1956488079738513686, 0.6546536707079794182, 0.7301712917986981077 ) ) ;
#161769 = PRESENTATION_LAYER_ASSIGNMENT (  '', '', ( #428662 ) ) ;
#161770 = COLOUR_RGB ( '',0.5019607843137254832, 0.5019607843137254832, 0.5019607843137254832 ) ;
#161771 = PRESENTATION_LAYER_ASSIGNMENT (  '', '', ( #47552 ) ) ;
#161773 = PLANE ( 'NONE',  #593920 ) ;
#161772 = CARTESIAN_POINT ( 'NONE',  ( 5.231197220503710277, 0.02540000000000000244, 10.95012621238496564 ) ) ;
#161775 = CARTESIAN_POINT ( 'NONE',  ( -3.555999999999999162, 0.000000000000000000, 0.000000000000000000 ) ) ;
#161774 = CARTESIAN_POINT ( 'NONE',  ( 4.139574953714869388, -14.22399999999998599, 0.5948941035214518891 ) ) ;
#161776 = MECHANICAL_DESIGN_GEOMETRIC_PRESENTATION_REPRESENTATION (  '', ( #199824 ), #441095 ) ;
#161777 = COLOUR_RGB ( '',1.000000000000000000, 1.000000000000000000, 1.000000000000000000 ) ;
#161778 = STYLED_ITEM ( 'NONE', ( #340258 ), #293950 ) ;
#161779 = CARTESIAN_POINT ( 'NONE',  ( -13.00497902103784931, 27.08822532827527496, -7.474667837742874354 ) ) ;
#161780 = CARTESIAN_POINT ( 'NONE',  ( 13.04292293496940758, -9.339999999999955449, -28.17331615074622420 ) ) ;
#161782 = LINE ( 'NONE', #400541, #231793 ) ;
#161781 = CARTESIAN_POINT ( 'NONE',  ( -14.99919750461140389, 26.19192057897991788, 0.1551592703452969180 ) ) ;
#161783 = CARTESIAN_POINT ( 'NONE',  ( 11.23151351879179849, -9.686430042638125570, -28.46034515370059026 ) ) ;
#161784 = CARTESIAN_POINT ( 'NONE',  ( 12.13277093492970415, 8.400000000000027001, -27.19099349832533363 ) ) ;
#161785 = EDGE_CURVE ( 'NONE', #277828, #148611, #4198, .T. ) ;
#161786 = CARTESIAN_POINT ( 'NONE',  ( 0.6491738246508046428, 1.567244251809624567, -152.5567656249999402 ) ) ;
#161787 = ORIENTED_EDGE ( 'NONE', *, *, #754400, .T. ) ;
#161789 = ORIENTED_EDGE ( 'NONE', *, *, #331416, .T. ) ;
#161788 = CARTESIAN_POINT ( 'NONE',  ( 13.34891172286727823, 19.69572603883367989, -6.841585560570743851 ) ) ;
#161792 =( NAMED_UNIT ( * ) PLANE_ANGLE_UNIT ( ) SI_UNIT ( $, .RADIAN. ) );
#161791 = CARTESIAN_POINT ( 'NONE',  ( 10.68476580621713801, -9.646303269418648796, -27.34639062367577367 ) ) ;
#161790 = CARTESIAN_POINT ( 'NONE',  ( -12.08911466982170069, -8.110619098901240775, -2.098777576556880131 ) ) ;
#161793 = CARTESIAN_POINT ( 'NONE',  ( 12.04640163021978694, 8.971948240037873390, -2.584916618536007071 ) ) ;
#161794 = CARTESIAN_POINT ( 'NONE',  ( 21.40845676587174040, 21.88175050848449033, 27.77839574842799664 ) ) ;
#161795 = CARTESIAN_POINT ( 'NONE',  ( 11.48068760159629953, -10.33258738854749836, -27.47772949592160074 ) ) ;
#161796 = FACE_OUTER_BOUND ( 'NONE', #109666, .T. ) ;
#161797 = FACE_OUTER_BOUND ( 'NONE', #38753, .T. ) ;
#161798 = B_SPLINE_CURVE_WITH_KNOTS ( 'NONE', 3,
 ( #28121, #692468, #688578, #215111, #20188, #509306, #628772, #580732, #461470, #763819, #386338, #219031, #398101, #704192, #159348, #624851, #267041, #143701, #274900, #636636, #449830, #91789, #270956, #513248, #640564, #83931, #457630, #326766, #565052, #755984, #87860, #568976, #752075, #24100, #748172, #453702 ),
 .UNSPECIFIED., .F., .F.,
 ( 4, 1, 2, 2, 2, 2, 1, 2, 2, 2, 2, 2, 2, 2, 2, 1, 1, 2, 2, 4 ),
 ( 0.000000000000000000, 0.03125000000000270617, 0.04687500000000514866, 0.06250000000000759115, 0.1250000000000135725, 0.2500000000000250910, 0.3750000000000366374, 0.4375000000000401346, 0.5000000000000436318, 0.5625000000000471845, 0.6250000000000506262, 0.6875000000000541789, 0.7500000000000577316, 0.8125000000000612843, 0.8750000000000647260, 0.9062500000000663913, 0.9218750000000630607, 0.9296875000000653921, 0.9375000000000677236, 1.000000000000000000 ),
 .UNSPECIFIED. ) ;
#161799 = VECTOR ( 'NONE', #17843, 999.9999999999998863 ) ;
#161801 = ORIENTED_EDGE ( 'NONE', *, *, #630381, .T. ) ;
#161800 = EDGE_CURVE ( 'NONE', #339246, #293481, #620610, .T. ) ;
#161803 = VERTEX_POINT ( 'NONE', #378281 ) ;
#161802 = VERTEX_POINT ( 'NONE', #67945 ) ;
#161805 = CARTESIAN_POINT ( 'NONE',  ( 7.060000000000139941, -2.249999999999799716, -26.89999999999999858 ) ) ;
#161804 =( GEOMETRIC_REPRESENTATION_CONTEXT ( 3 ) GLOBAL_UNCERTAINTY_ASSIGNED_CONTEXT ( ( #697696 ) ) GLOBAL_UNIT_ASSIGNED_CONTEXT ( ( #660853, #541315, #251098 ) ) REPRESENTATION_CONTEXT ( 'NONE', 'WORKASPACE' ) );
#161806 = CARTESIAN_POINT ( 'NONE',  ( 6.183695520759149744, 0.02540000000000000244, 12.40862636051420864 ) ) ;
#161808 = ORIENTED_EDGE ( 'NONE', *, *, #316038, .T. ) ;
#161807 = DIRECTION ( 'NONE',  ( 0.000000000000000000, 0.000000000000000000, -1.000000000000000000 ) ) ;
#161809 =( NAMED_UNIT ( * ) PLANE_ANGLE_UNIT ( ) SI_UNIT ( $, .RADIAN. ) );
#161810 = ORIENTED_EDGE ( 'NONE', *, *, #456173, .T. ) ;
#161811 = CARTESIAN_POINT ( 'NONE',  ( -12.18530922571050112, -7.836189891072138813, -2.274484081838669791 ) ) ;
#161813 = EDGE_LOOP ( 'NONE', ( #630489, #779210, #13993, #239347 ) ) ;
#161812 = DIRECTION ( 'NONE',  ( 0.000000000000000000, -1.000000000000000000, 0.000000000000000000 ) ) ;
#161814 = ORIENTED_EDGE ( 'NONE', *, *, #361574, .F. ) ;
#161816 = EDGE_CURVE ( 'NONE', #74025, #458656, #431112, .T. ) ;
#161815 = CARTESIAN_POINT ( 'NONE',  ( 14.41532073952219939, 29.83747439760850284, -3.661237652233380047 ) ) ;
#161818 = DIRECTION ( 'NONE',  ( 1.000000000000000000, 0.000000000000000000, 0.000000000000000000 ) ) ;
#161817 =( NAMED_UNIT ( * ) PLANE_ANGLE_UNIT ( ) SI_UNIT ( $, .RADIAN. ) );
#161819 = CARTESIAN_POINT ( 'NONE',  ( -1.108209038230193233, 1.108209038230234755, -150.8204374999999402 ) ) ;
#161821 = ORIENTED_EDGE ( 'NONE', *, *, #447908, .T. ) ;
#161820 = AXIS2_PLACEMENT_3D ( 'NONE', #498345, #550118, #554058 ) ;
#161822 = EDGE_CURVE ( 'NONE', #77583, #735591, #119322, .T. ) ;
#161823 = CARTESIAN_POINT ( 'NONE',  ( 11.00425981112929819, -9.794578031952624997, -27.29282726494371758 ) ) ;
#161824 =( LENGTH_UNIT ( ) NAMED_UNIT ( * ) SI_UNIT ( .MILLI., .METRE. ) );
#161825 = CARTESIAN_POINT ( 'NONE',  ( 12.28478960163609912, -8.400000000000000355, -3.160000000000000142 ) ) ;
#161827 = VERTEX_POINT ( 'NONE', #251075 ) ;
#161826 = FACE_OUTER_BOUND ( 'NONE', #670631, .T. ) ;
#161828 = CARTESIAN_POINT ( 'NONE',  ( 10.20333960163610065, 8.614605431199121810, -3.209981837625651924 ) ) ;
#161829 = ORIENTED_EDGE ( 'NONE', *, *, #278661, .T. ) ;
#161830 = CARTESIAN_POINT ( 'NONE',  ( -13.02348690060700420, 19.89492011247909176, 7.442366069251215244 ) ) ;
#161831 = LINE ( 'NONE', #400591, #318720 ) ;
#161833 = VECTOR ( 'NONE', #202970, 1000.000000000000227 ) ;
#161832 = CARTESIAN_POINT ( 'NONE',  ( 11.02869800315479765, 8.178204596210381538, -1.969581807764319681 ) ) ;
#161835 = CARTESIAN_POINT ( 'NONE',  ( 12.20885623243289864, 8.144506096561254793, -27.26968817530320166 ) ) ;
#161834 = CARTESIAN_POINT ( 'NONE',  ( -56.50000000000000711, -1.911949440000002554, 10.84320665999999811 ) ) ;
#161836 = CARTESIAN_POINT ( 'NONE',  ( -59.19974715046003411, -8.388022699507812874, 0.9065422429830249929 ) ) ;
#161837 = CARTESIAN_POINT ( 'NONE',  ( -11.49708960163639837, -7.839999999999999858, -2.600000000000000089 ) ) ;
#161840 = EDGE_CURVE ( 'NONE', #555170, #675298, #253, .T. ) ;
#161839 = DIRECTION ( 'NONE',  ( 0.000000000000000000, 0.000000000000000000, 1.000000000000000000 ) ) ;
#161838 = CARTESIAN_POINT ( 'NONE',  ( 23.64895926076326660, -14.87851894117017615, -8.190787660256409808 ) ) ;
#161841 = LINE ( 'NONE', #213709, #303417 ) ;
#161842 = B_SPLINE_CURVE_WITH_KNOTS ( 'NONE', 3,
 ( #335931, #709430, #37273, #637997 ),
 .UNSPECIFIED., .F., .F.,
 ( 4, 4 ),
 ( 0.000000000000000000, 1.000000000000000000 ),
 .UNSPECIFIED. ) ;
#161843 = CARTESIAN_POINT ( 'NONE',  ( -2.480284962797159043, 18.92300000000000182, 0.08378273180616552240 ) ) ;
#161844 = CARTESIAN_POINT ( 'NONE',  ( 12.82083333333319963, -7.499999999999987566, -3.119615242270673772 ) ) ;
#161845 =( NAMED_UNIT ( * ) SI_UNIT ( $, .STERADIAN. ) SOLID_ANGLE_UNIT ( ) );
#161847 = EDGE_CURVE ( 'NONE', #344505, #422863, #284728, .T. ) ;
#161846 = DIRECTION ( 'NONE',  ( -1.000000000000000000, -0.000000000000000000, -0.000000000000000000 ) ) ;
#161848 = AXIS2_PLACEMENT_3D ( 'NONE', #287242, #541233, #529518 ) ;
#161849 = DIRECTION ( 'NONE',  ( -0.000000000000000000, 1.000000000000000000, -0.000000000000000000 ) ) ;
#161850 = FACE_OUTER_BOUND ( 'NONE', #401715, .T. ) ;
#161852 = CARTESIAN_POINT ( 'NONE',  ( -11.84728960163639933, 8.959999999999999076, -2.600000000000000089 ) ) ;
#161851 =( NAMED_UNIT ( * ) SI_UNIT ( $, .STERADIAN. ) SOLID_ANGLE_UNIT ( ) );
#161853 = CARTESIAN_POINT ( 'NONE',  ( 14.32230989065534210, 9.121594867551330310, -28.02790190669099601 ) ) ;
#161854 = STYLED_ITEM ( 'NONE', ( #599588 ), #572196 ) ;
#161855 =( BOUNDED_CURVE ( )  B_SPLINE_CURVE ( 2, ( #281316, #750702, #221533, #523592, #86487 ),
 .UNSPECIFIED., .F., .F. ) 
 B_SPLINE_CURVE_WITH_KNOTS ( ( 3, 2, 3 ),
 ( 0.000000000000000000, 0.8499006304470058115, 1.000000000000000000 ),
 .UNSPECIFIED. ) 
 CURVE ( )  GEOMETRIC_REPRESENTATION_ITEM ( )  RATIONAL_B_SPLINE_CURVE ( ( 0.9362380621436980910, 0.9477116192605967715, 0.9999999999101545356, 0.9907654462584910560, 0.9828039247123455668 ) ) 
 REPRESENTATION_ITEM ( '' )  );
#161856 = CARTESIAN_POINT ( 'NONE',  ( 11.59328133648809356, -7.821238197802458991, -2.934148282295421239 ) ) ;
#161858 =( LENGTH_UNIT ( ) NAMED_UNIT ( * ) SI_UNIT ( .MILLI., .METRE. ) );
#161857 = DIRECTION ( 'NONE',  ( 0.000000000000000000, 0.000000000000000000, -1.000000000000000000 ) ) ;
#161859 = CARTESIAN_POINT ( 'NONE',  ( 8.285000000000140474, -0.1499999999997930211, -31.05000000000000071 ) ) ;
#161860 = PRESENTATION_STYLE_ASSIGNMENT (( #363531 ) ) ;
#161861 = ORIENTED_EDGE ( 'NONE', *, *, #770796, .T. ) ;
#161862 = CARTESIAN_POINT ( 'NONE',  ( 12.16792293496938804, -8.959999999999986642, -2.276683849253819947 ) ) ;
#161863 = VERTEX_POINT ( 'NONE', #732173 ) ;
#161864 = CARTESIAN_POINT ( 'NONE',  ( -59.44972493942101011, -7.529073176397005795, -2.787134153067859277 ) ) ;
#161865 = EDGE_CURVE ( 'NONE', #464960, #759056, #493375, .T. ) ;
#161867 = DIRECTION ( 'NONE',  ( -1.000000000000000000, -0.000000000000000000, -0.000000000000000000 ) ) ;
#161866 = CARTESIAN_POINT ( 'NONE',  ( 2.500000000000000000, 2.357898499370432166, -2.385244779468109755E-15 ) ) ;
#161868 = FACE_BOUND ( 'NONE', #534121, .T. ) ;
#161869 = CARTESIAN_POINT ( 'NONE',  ( 7.156769559230229838, 0.2540000000000007807, 13.45504550256428900 ) ) ;
#161871 = VERTEX_POINT ( 'NONE', #131687 ) ;
#161870 = AXIS2_PLACEMENT_3D ( 'NONE', #786470, #166296, #50837 ) ;
#161874 = LINE ( 'NONE', #86495, #242369 ) ;
#161873 = CARTESIAN_POINT ( 'NONE',  ( 25.66058537077328694, 11.05341742574688446, -6.646916642368046801 ) ) ;
#161872 = CARTESIAN_POINT ( 'NONE',  ( -6.743370129870128515, 18.92299999999999827, -0.4160693181818161945 ) ) ;
#161875 = CARTESIAN_POINT ( 'NONE',  ( -11.39877293496970090, 8.295890263930679964, -27.29976263044429885 ) ) ;
#161877 = ORIENTED_EDGE ( 'NONE', *, *, #403509, .F. ) ;
#161876 = SURFACE_STYLE_USAGE ( .BOTH. , #698909 ) ;
#161881 = ORIENTED_EDGE ( 'NONE', *, *, #763646, .F. ) ;
#161880 = DIRECTION ( 'NONE',  ( 5.534396784713158882E-17, -1.000000000000000000, 0.000000000000000000 ) ) ;
#161879 = DIRECTION ( 'NONE',  ( 0.000000000000000000, 0.000000000000000000, -1.000000000000000000 ) ) ;
#161878 = CARTESIAN_POINT ( 'NONE',  ( 6.245169885224831852, -1.149126924210853939, -141.0879991762318184 ) ) ;
#161882 = ORIENTED_EDGE ( 'NONE', *, *, #617115, .F. ) ;
#161883 = FACE_OUTER_BOUND ( 'NONE', #247565, .T. ) ;
#161885 = EDGE_CURVE ( 'NONE', #376441, #694538, #60103, .T. ) ;
#161884 = CARTESIAN_POINT ( 'NONE',  ( -12.91633844532572084, 25.11356438436972738, -7.626817386959313438 ) ) ;
#161886 = LINE ( 'NONE', #766363, #732449 ) ;
#161887 = CARTESIAN_POINT ( 'NONE',  ( -10.68785813745470215, 7.680814105693873906, -27.98607627868219083 ) ) ;
#161888 =( GEOMETRIC_REPRESENTATION_CONTEXT ( 3 ) GLOBAL_UNCERTAINTY_ASSIGNED_CONTEXT ( ( #701419 ) ) GLOBAL_UNIT_ASSIGNED_CONTEXT ( ( #549650, #681036, #140095 ) ) REPRESENTATION_CONTEXT ( 'NONE', 'WORKASPACE' ) );
#161889 = COLOUR_RGB ( '',0.7764705882352941346, 0.7568627450980391913, 0.7372549019607843590 ) ;
#161892 = CARTESIAN_POINT ( 'NONE',  ( -126.1363279439655400, 8.223971550589475044, 152.2999999999999829 ) ) ;
#161891 = PRESENTATION_STYLE_ASSIGNMENT (( #109953 ) ) ;
#161890 = CARTESIAN_POINT ( 'NONE',  ( -10.38703133648840549, 9.056645971042105003, -27.72575682329360092 ) ) ;
#161894 = CARTESIAN_POINT ( 'NONE',  ( 10.70771482718410006, -10.33896671663760003, -27.47223965561040160 ) ) ;
#161893 = CARTESIAN_POINT ( 'NONE',  ( 8.871252423074626137, 35.30586889163722475, 11.93813233168494037 ) ) ;
#161896 = ORIENTED_EDGE ( 'NONE', *, *, #475677, .F. ) ;
#161895 = AXIS2_PLACEMENT_3D ( 'NONE', #108823, #701700, #347793 ) ;
#161898 = CARTESIAN_POINT ( 'NONE',  ( 4.774972246377972240, 34.62572692471923119, 27.28221870650283876 ) ) ;
#161897 = DIRECTION ( 'NONE',  ( 1.000000000000000000, 0.000000000000000000, 0.000000000000000000 ) ) ;
#161900 = FILL_AREA_STYLE_COLOUR ( '', #242249 ) ;
#161899 = CARTESIAN_POINT ( 'NONE',  ( -11.72140605552162818, 7.828859206124549885, -28.11750673022745772 ) ) ;
#161901 = UNCERTAINTY_MEASURE_WITH_UNIT (LENGTH_MEASURE( 1.000000000000000082E-05 ), #584822, 'distance_accuracy_value', 'NONE');
#161902 = FACE_OUTER_BOUND ( 'NONE', #161184, .T. ) ;
#161904 = ORIENTED_EDGE ( 'NONE', *, *, #35933, .F. ) ;
#161903 =( NAMED_UNIT ( * ) PLANE_ANGLE_UNIT ( ) SI_UNIT ( $, .RADIAN. ) );
#161905 = DIRECTION ( 'NONE',  ( 0.000000000000000000, 0.000000000000000000, -1.000000000000000000 ) ) ;
#161907 = EDGE_LOOP ( 'NONE', ( #683931, #327421, #631863, #184920 ) ) ;
#161906 = PRESENTATION_LAYER_ASSIGNMENT (  '', '', ( #60170 ) ) ;
#161908 = ADVANCED_FACE ( 'NONE', ( #127684 ), #433962, .F. ) ;
#161909 = CARTESIAN_POINT ( 'NONE',  ( 2.012032067631953858, -14.22653999999998753, 2.646333702512523089 ) ) ;
#161910 =( LENGTH_UNIT ( ) NAMED_UNIT ( * ) SI_UNIT ( .MILLI., .METRE. ) );
#161911 = LINE ( 'NONE', #519756, #370909 ) ;
#161913 = CARTESIAN_POINT ( 'NONE',  ( 2.372507079465481450, -13.05186465444590915, -0.02539999999999899283 ) ) ;
#161912 = AXIS2_PLACEMENT_3D ( 'NONE', #683830, #83116, #564250 ) ;
#161914 = MECHANICAL_DESIGN_GEOMETRIC_PRESENTATION_REPRESENTATION (  '', ( #34593 ), #772188 ) ;
#161916 = ORIENTED_EDGE ( 'NONE', *, *, #668612, .F. ) ;
#161915 = VECTOR ( 'NONE', #269156, 1000.000000000000000 ) ;
#161917 = STYLED_ITEM ( 'NONE', ( #713182 ), #365670 ) ;
#161918 = ORIENTED_EDGE ( 'NONE', *, *, #708472, .T. ) ;
#161919 = CARTESIAN_POINT ( 'NONE',  ( 1.707970026715374789, 36.01983758456174201, 14.77460551313757264 ) ) ;
#161921 = ORIENTED_EDGE ( 'NONE', *, *, #280842, .T. ) ;
#161920 = CARTESIAN_POINT ( 'NONE',  ( 7.955233781645568492, 18.91300000000000026, -0.5224331882911373848 ) ) ;
#161922 = FILL_AREA_STYLE_COLOUR ( '', #604598 ) ;
#161923 = STYLED_ITEM ( 'NONE', ( #203426 ), #743840 ) ;
#161924 = DIRECTION ( 'NONE',  ( -0.000000000000000000, -1.000000000000000000, -0.000000000000000000 ) ) ;
#161925 = CIRCLE ( 'NONE', #568189, 2.552699999999990865 ) ;
#161927 = CARTESIAN_POINT ( 'NONE',  ( 11.31901351879180062, -7.871425591818558942, -2.415042991439499964 ) ) ;
#161926 = CARTESIAN_POINT ( 'NONE',  ( 14.57954641698264986, 26.69743121850475731, 3.526588482691530579 ) ) ;
#161928 = CARTESIAN_POINT ( 'NONE',  ( -10.60568760159659973, -10.33258738854749836, -28.22227050407829907 ) ) ;
#161929 = CARTESIAN_POINT ( 'NONE',  ( 8.243546331160050755, 0.7453623984928934298, -25.75000000000000355 ) ) ;
#161930 =( NAMED_UNIT ( * ) SI_UNIT ( $, .STERADIAN. ) SOLID_ANGLE_UNIT ( ) );
#161931 = LINE ( 'NONE', #678479, #749097 ) ;
#161934 = ORIENTED_EDGE ( 'NONE', *, *, #372090, .F. ) ;
#161933 = ORIENTED_EDGE ( 'NONE', *, *, #620513, .T. ) ;
#161932 = FILL_AREA_STYLE ('',( #281383 ) ) ;
#161935 = CARTESIAN_POINT ( 'NONE',  ( -1.567244251809583266, 0.6491738246508449439, -155.6325468749999459 ) ) ;
#161937 = EDGE_LOOP ( 'NONE', ( #227674, #366107, #455779, #39086 ) ) ;
#161936 = CARTESIAN_POINT ( 'NONE',  ( -35.00000000000000000, -1.142268369439318708E-15, -8.000000000000000000 ) ) ;
#161940 = CARTESIAN_POINT ( 'NONE',  ( 4.874531544170367603, 35.19468389359386151, 14.05151494297186687 ) ) ;
#161939 = SURFACE_STYLE_USAGE ( .BOTH. , #706771 ) ;
#161938 = CARTESIAN_POINT ( 'NONE',  ( -11.08636413788878983, 8.831276632931915671, -2.240165558867142082 ) ) ;
#161941 = EDGE_LOOP ( 'NONE', ( #133831, #85475, #99351, #752082, #59627 ) ) ;
#161942 = STYLED_ITEM ( 'NONE', ( #370399 ), #567291 ) ;
#161943 = CIRCLE ( 'NONE', #428866, 31.73000000000000043 ) ;
#161944 = FILL_AREA_STYLE ('',( #762513 ) ) ;
#161945 = CARTESIAN_POINT ( 'NONE',  ( -11.77326341006714117, 19.49767398771072635, -9.088256030903252736 ) ) ;
#161946 = ORIENTED_EDGE ( 'NONE', *, *, #626521, .F. ) ;
#161947 = DIRECTION ( 'NONE',  ( 3.206823945838840364E-15, 1.000000000000000000, 1.500628724594344967E-15 ) ) ;
#161949 = SURFACE_STYLE_USAGE ( .BOTH. , #348967 ) ;
#161948 = B_SPLINE_CURVE_WITH_KNOTS ( 'NONE', 3,
 ( #362259, #40135, #525266, #768039 ),
 .UNSPECIFIED., .F., .F.,
 ( 4, 4 ),
 ( 0.000000000000000000, 1.000000000000000000 ),
 .UNSPECIFIED. ) ;
#161951 = CARTESIAN_POINT ( 'NONE',  ( 8.610210691112110126, 14.44994999999999941, -8.560042433967140596 ) ) ;
#161950 = AXIS2_PLACEMENT_3D ( 'NONE', #465336, #167098, #99484 ) ;
#161952 = CARTESIAN_POINT ( 'NONE',  ( 13.04292293496950172, 8.960547874706808358, -2.922365341646707471 ) ) ;
#161954 = CARTESIAN_POINT ( 'NONE',  ( 26.72889466331333352, 8.136939847233746193, 7.902032256653781062 ) ) ;
#161953 = DIRECTION ( 'NONE',  ( -1.256275247217954129E-32, -8.673617379884035472E-16, 1.000000000000000000 ) ) ;
#161955 = B_SPLINE_CURVE_WITH_KNOTS ( 'NONE', 3,
 ( #298566, #425673, #596591, #119371 ),
 .UNSPECIFIED., .F., .F.,
 ( 4, 4 ),
 ( 0.000000000000000000, 1.000000000000000000 ),
 .UNSPECIFIED. ) ;
#161957 = DIRECTION ( 'NONE',  ( 0.000000000000000000, 0.000000000000000000, 1.000000000000000000 ) ) ;
#161956 = CARTESIAN_POINT ( 'NONE',  ( 11.39389101100829649, -8.613569957361816520, -1.989654846299423241 ) ) ;
#161958 = PRESENTATION_STYLE_ASSIGNMENT (( #714640 ) ) ;
#161959 = SURFACE_STYLE_USAGE ( .BOTH. , #766430 ) ;
#161961 = VECTOR ( 'NONE', #778756, 1000.000000000000000 ) ;
#161960 = B_SPLINE_CURVE_WITH_KNOTS ( 'NONE', 3,
 ( #589060, #287153, #772147, #469777 ),
 .UNSPECIFIED., .F., .F.,
 ( 4, 4 ),
 ( 0.000000000000000000, 1.000000000000000000 ),
 .UNSPECIFIED. ) ;
#161962 = CARTESIAN_POINT ( 'NONE',  ( 12.46654541324530463, 18.68656749040949450, 8.341782373062130773 ) ) ;
#161964 = CARTESIAN_POINT ( 'NONE',  ( -9.283068022229020499, 14.43652143637104679, 2.424148543379786247 ) ) ;
#161963 = AXIS2_PLACEMENT_3D ( 'NONE', #369187, #66707, #599727 ) ;
#161965 = CARTESIAN_POINT ( 'NONE',  ( 8.829986906218689313, -2.334999999999800124, -26.40200000000000102 ) ) ;
#161966 = CARTESIAN_POINT ( 'NONE',  ( 12.10386138330688155, -8.114488605256660492, -2.105479758164709558 ) ) ;
#161967 = CARTESIAN_POINT ( 'NONE',  ( 14.21950813549728032, 31.32119100760473529, -4.775523043876592766 ) ) ;
#161968 = MECHANICAL_DESIGN_GEOMETRIC_PRESENTATION_REPRESENTATION (  '', ( #454312 ), #251192 ) ;
#161970 = EDGE_CURVE ( 'NONE', #463577, #336641, #388474, .T. ) ;
#161969 = CIRCLE ( 'NONE', #670039, 6.750000000000041744 ) ;
#161971 = CARTESIAN_POINT ( 'NONE',  ( 6.495946166202406502, -1.694065894508600678E-18, 9.434939609676352035 ) ) ;
#161973 = FACE_BOUND ( 'NONE', #2258, .T. ) ;
#161972 = CARTESIAN_POINT ( 'NONE',  ( 13.93383292153647446, 24.99070283754764432, -5.554124913761449456 ) ) ;
#161975 =( LENGTH_UNIT ( ) NAMED_UNIT ( * ) SI_UNIT ( .MILLI., .METRE. ) );
#161974 = MECHANICAL_DESIGN_GEOMETRIC_PRESENTATION_REPRESENTATION (  '', ( #644481 ), #123888 ) ;
#161977 = EDGE_CURVE ( 'NONE', #369483, #263212, #754606, .T. ) ;
#161976 = B_SPLINE_CURVE_WITH_KNOTS ( 'NONE', 3,
 ( #765513, #690270, #574609, #37632, #276582, #757677, #749858, #93486, #761609, #280492, #153236, #566734, #388012, #399792, #698064, #205089, #463165, #578520, #29804, #85635, #395882, #216803, #701952, #149336, #638336, #451495, #705878, #384115, #694156, #626566, #642224, #97316, #336278, #340164, #33697, #582434, #21902, #324552, #264820, #212887, #507100 ),
 .UNSPECIFIED., .F., .F.,
 ( 4, 1, 1, 1, 2, 2, 1, 1, 2, 2, 1, 1, 1, 1, 2, 2, 1, 2, 2, 2, 2, 2, 1, 2, 2, 4 ),
 ( 0.000000000000000000, 0.06250000000000396905, 0.09375000000000542622, 0.1093750000000061479, 0.1171875000000063838, 0.1250000000000066058, 0.1875000000000055511, 0.2187500000000045797, 0.2343750000000044964, 0.2500000000000043854, 0.3750000000000039968, 0.4375000000000034972, 0.4687500000000036637, 0.4843750000000042744, 0.4921875000000039968, 0.5000000000000036637, 0.5625000000000015543, 0.5937500000000009992, 0.6250000000000003331, 0.7499999999999911182, 0.8124999999999891198, 0.8749999999999870104, 0.9062499999999860112, 0.9218749999999874545, 0.9374999999999888978, 1.000000000000000000 ),
 .UNSPECIFIED. ) ;
#161978 = ORIENTED_EDGE ( 'NONE', *, *, #610370, .F. ) ;
#161979 = VECTOR ( 'NONE', #296488, 1000.000000000000000 ) ;
#161980 = SURFACE_STYLE_USAGE ( .BOTH. , #754686 ) ;
#161981 = PRESENTATION_STYLE_ASSIGNMENT (( #591192 ) ) ;
#161984 = CARTESIAN_POINT ( 'NONE',  ( -14.02040378801775589, 20.90787085723194849, -5.331946989836416684 ) ) ;
#161983 = LINE ( 'NONE', #464093, #194308 ) ;
#161982 = CARTESIAN_POINT ( 'NONE',  ( 1.631166338337154409, -14.22399999999998599, -4.746371076151100432 ) ) ;
#161985 = VECTOR ( 'NONE', #576604, 1000.000000000000000 ) ;
#161986 = CARTESIAN_POINT ( 'NONE',  ( -11.53322589237710005, 8.932170704737929512, -2.786215412756171794 ) ) ;
#161989 = CARTESIAN_POINT ( 'NONE',  ( 13.58620845732547444, 24.57469955099178094, -6.051535085239827083 ) ) ;
#161988 = CARTESIAN_POINT ( 'NONE',  ( 9.986727775821087505, 9.112602897231308674, -27.98483071790078824 ) ) ;
#161987 = FILL_AREA_STYLE_COLOUR ( '', #667816 ) ;
#161990 = DIRECTION ( 'NONE',  ( -2.369435393463030884E-14, 0.000000000000000000, -1.000000000000000000 ) ) ;
#161991 = DIRECTION ( 'NONE',  ( 1.000000000000000000, 0.000000000000000000, 0.000000000000000000 ) ) ;
#161993 = CARTESIAN_POINT ( 'NONE',  ( 14.55625413402963630, 18.30474715827061161, -3.621557990650792647 ) ) ;
#161992 = CARTESIAN_POINT ( 'NONE',  ( 127.0000000000000000, 12.44999999999999574, -132.5000000000000284 ) ) ;
#161994 = STYLED_ITEM ( 'NONE', ( #58819 ), #446268 ) ;
#161995 = COLOUR_RGB ( '',1.000000000000000000, 1.000000000000000000, 1.000000000000000000 ) ;
#161996 = ORIENTED_EDGE ( 'NONE', *, *, #235301, .F. ) ;
#161997 = CARTESIAN_POINT ( 'NONE',  ( 14.34394584731578703, 30.23669653568833127, -3.931593128613818156 ) ) ;
#161998 = DIRECTION ( 'NONE',  ( 1.000000000000000000, 0.000000000000000000, 0.000000000000000000 ) ) ;
#162000 = DIRECTION ( 'NONE',  ( 0.000000000000000000, -1.000000000000000000, -1.711537534969349944E-16 ) ) ;
#161999 = CARTESIAN_POINT ( 'NONE',  ( 12.43648285334351478, 9.021767203462697893, -2.725825826535803298 ) ) ;
#162001 = CARTESIAN_POINT ( 'NONE',  ( -14.99540963075665800, 24.28239999999998489, 0.3710660396888406654 ) ) ;
#162003 = EDGE_CURVE ( 'NONE', #268540, #329889, #302625, .T. ) ;
#162002 = EDGE_LOOP ( 'NONE', ( #622324, #364005, #602232, #278277 ) ) ;
#162005 = CARTESIAN_POINT ( 'NONE',  ( 10.95639101100830182, -9.371425591818525191, -27.66504299143949197 ) ) ;
#162004 = CARTESIAN_POINT ( 'NONE',  ( -12.49999999999987033, 28.49999999999999645, 30.69999999999999929 ) ) ;
#162007 = CARTESIAN_POINT ( 'NONE',  ( 14.84666130738108691, 30.55567942370128165, 2.139310174779056162 ) ) ;
#162006 = CIRCLE ( 'NONE', #580791, 12.85239999999999050 ) ;
#162009 = VERTEX_POINT ( 'NONE', #106645 ) ;
#162008 = B_SPLINE_CURVE_WITH_KNOTS ( 'NONE', 3,
 ( #560016, #138638, #508134, #440884, #325586, #492516, #381283, #567797, #750915, #206107, #671677, #126856, #369555, #67060, #534629, #352013, #30857, #631530, #474980, #269785 ),
 .UNSPECIFIED., .F., .F.,
 ( 4, 2, 2, 2, 2, 2, 2, 2, 2, 4 ),
 ( 0.000000000000000000, 0.2500000000000000000, 0.3750000000000000000, 0.4375000000000000000, 0.4687500000000000000, 0.5000000000000000000, 0.6250000000000000000, 0.6875000000000000000, 0.7500000000000000000, 1.000000000000000000 ),
 .UNSPECIFIED. ) ;
#162010 = EDGE_CURVE ( 'NONE', #446957, #752326, #312588, .T. ) ;
#162011 = B_SPLINE_CURVE_WITH_KNOTS ( 'NONE', 3,
 ( #505651, #446158, #760157, #632929, #628985, #509521, #636853, #88091, #338695, #688799, #36169 ),
 .UNSPECIFIED., .F., .F.,
 ( 4, 1, 1, 1, 1, 1, 1, 1, 4 ),
 ( 0.000000000000000000, 0.1225055160909774704, 0.2405806049135911784, 0.3548476919729466328, 0.4691238879714530463, 0.5860028226619568015, 0.7101373719891711511, 0.8491076447056775667, 1.000000000000000000 ),
 .UNSPECIFIED. ) ;
#162012 =( NAMED_UNIT ( * ) PLANE_ANGLE_UNIT ( ) SI_UNIT ( $, .RADIAN. ) );
#162013 = PRESENTATION_LAYER_ASSIGNMENT (  '', '', ( #403384 ) ) ;
#162014 = ORIENTED_EDGE ( 'NONE', *, *, #27947, .T. ) ;
#162015 = ORIENTED_EDGE ( 'NONE', *, *, #408782, .T. ) ;
#162018 = ORIENTED_EDGE ( 'NONE', *, *, #103964, .F. ) ;
#162017 = CARTESIAN_POINT ( 'NONE',  ( -13.04292293496968647, 7.839999999999988312, -2.923316150746160691 ) ) ;
#162016 =( GEOMETRIC_REPRESENTATION_CONTEXT ( 3 ) GLOBAL_UNCERTAINTY_ASSIGNED_CONTEXT ( ( #156146 ) ) GLOBAL_UNIT_ASSIGNED_CONTEXT ( ( #312549, #602668, #569375 ) ) REPRESENTATION_CONTEXT ( 'NONE', 'WORKASPACE' ) );
#162020 = VERTEX_POINT ( 'NONE', #301595 ) ;
#162019 =( GEOMETRIC_REPRESENTATION_CONTEXT ( 3 ) GLOBAL_UNCERTAINTY_ASSIGNED_CONTEXT ( ( #470385 ) ) GLOBAL_UNIT_ASSIGNED_CONTEXT ( ( #229678, #237551, #714820 ) ) REPRESENTATION_CONTEXT ( 'NONE', 'WORKASPACE' ) );
#162022 = ADVANCED_FACE ( 'NONE', ( #174268 ), #110609, .F. ) ;
#162021 = ORIENTED_EDGE ( 'NONE', *, *, #243518, .F. ) ;
#162023 =( NAMED_UNIT ( * ) PLANE_ANGLE_UNIT ( ) SI_UNIT ( $, .RADIAN. ) );
#162024 = CARTESIAN_POINT ( 'NONE',  ( 10.69779761533832740, 9.033597214463439329, -2.608304136559099984 ) ) ;
#162025 = CARTESIAN_POINT ( 'NONE',  ( -102.8468245293561125, 7.213194095951656948, 152.4000000000000057 ) ) ;
#162026 = ORIENTED_EDGE ( 'NONE', *, *, #88250, .T. ) ;
#162027 = PRESENTATION_LAYER_ASSIGNMENT (  '', '', ( #682662 ) ) ;
#162028 = EDGE_CURVE ( 'NONE', #114036, #298628, #130754, .T. ) ;
#162029 = CARTESIAN_POINT ( 'NONE',  ( 8.285000000000131593, -1.824999999999789901, -31.34999999999999432 ) ) ;
#162030 = EDGE_LOOP ( 'NONE', ( #706865, #446451, #55481, #376508 ) ) ;
#162031 = CARTESIAN_POINT ( 'NONE',  ( -12.27930767767519882, 8.120000000000020535, -28.33497422611931071 ) ) ;
#162032 = UNCERTAINTY_MEASURE_WITH_UNIT (LENGTH_MEASURE( 1.000000000000000082E-05 ), #650529, 'distance_accuracy_value', 'NONE');
#162033 = ORIENTED_EDGE ( 'NONE', *, *, #229365, .T. ) ;
#162034 = ORIENTED_EDGE ( 'NONE', *, *, #346740, .F. ) ;
#162035 = UNCERTAINTY_MEASURE_WITH_UNIT (LENGTH_MEASURE( 1.000000000000000082E-05 ), #397018, 'distance_accuracy_value', 'NONE');
#162036 = CARTESIAN_POINT ( 'NONE',  ( -10.51818760159659583, 8.829860951481977693, -3.099508890451911469 ) ) ;
#162037 = CARTESIAN_POINT ( 'NONE',  ( -2.371060850919235907, -14.22653999999998753, -2.370852449865343825 ) ) ;
#162040 = VERTEX_POINT ( 'NONE', #655598 ) ;
#162039 = CARTESIAN_POINT ( 'NONE',  ( -11.20362308183640465, -8.620795959180787449, -3.230995788486999309 ) ) ;
#162038 =( GEOMETRIC_REPRESENTATION_CONTEXT ( 3 ) GLOBAL_UNCERTAINTY_ASSIGNED_CONTEXT ( ( #344461 ) ) GLOBAL_UNIT_ASSIGNED_CONTEXT ( ( #707581, #528417, #349761 ) ) REPRESENTATION_CONTEXT ( 'NONE', 'WORKASPACE' ) );
#162042 = EDGE_CURVE ( 'NONE', #460144, #277232, #613103, .T. ) ;
#162041 = FILL_AREA_STYLE_COLOUR ( '', #631059 ) ;
#162043 = DIRECTION ( 'NONE',  ( -0.000000000000000000, 1.000000000000000000, -0.000000000000000000 ) ) ;
#162044 = SURFACE_STYLE_USAGE ( .BOTH. , #535574 ) ;
#162045 = ORIENTED_EDGE ( 'NONE', *, *, #402720, .F. ) ;
#162046 = CARTESIAN_POINT ( 'NONE',  ( -9.760557677675238963, -7.978210570499497223, -3.090129585410796409 ) ) ;
#162048 = EDGE_LOOP ( 'NONE', ( #729784, #309557, #44741, #613339 ) ) ;
#162047 = CARTESIAN_POINT ( 'NONE',  ( -58.10000000000000853, -8.227241335952184542, 4.749999999999985789 ) ) ;
#162049 = CARTESIAN_POINT ( 'NONE',  ( -13.54999999999999893, 9.381134154027348515, -26.56828913098047451 ) ) ;
#162050 = EDGE_CURVE ( 'NONE', #301000, #344516, #353488, .T. ) ;
#162051 = EDGE_CURVE ( 'NONE', #83758, #47916, #409168, .T. ) ;
#162053 = CARTESIAN_POINT ( 'NONE',  ( -8.406103601682988677E-14, 19.04745999999999739, -14.37077197208722801 ) ) ;
#162052 = CARTESIAN_POINT ( 'NONE',  ( -13.43660000000000565, 14.34624368504108816, 2.454250629192734401 ) ) ;
#162054 = CARTESIAN_POINT ( 'NONE',  ( -2.676643418542960173, 36.14891459220361014, -14.75925706104484902 ) ) ;
#162055 = ADVANCED_FACE ( 'NONE', ( #532110 ), #424767, .T. ) ;
#162056 = CARTESIAN_POINT ( 'NONE',  ( -13.46200000000000507, 14.42462086304716529, 1.694859802874976173 ) ) ;
#162058 = ORIENTED_EDGE ( 'NONE', *, *, #291467, .T. ) ;
#162057 = PRESENTATION_STYLE_ASSIGNMENT (( #706875 ) ) ;
#162059 = CARTESIAN_POINT ( 'NONE',  ( 11.65146482718412635, -7.820867324260634135, -2.265637593765387869 ) ) ;
#162062 = DIRECTION ( 'NONE',  ( -0.9362692690899483416, 0.000000000000000000, 0.3512831560974334910 ) ) ;
#162061 =( NAMED_UNIT ( * ) PLANE_ANGLE_UNIT ( ) SI_UNIT ( $, .RADIAN. ) );
#162060 = PRESENTATION_LAYER_ASSIGNMENT (  '', '', ( #682705 ) ) ;
#162065 = DIRECTION ( 'NONE',  ( 0.000000000000000000, 0.000000000000000000, 1.000000000000000000 ) ) ;
#162064 = CARTESIAN_POINT ( 'NONE',  ( -14.46366734757159023, 25.06466704422307146, -3.975214877750315345 ) ) ;
#162063 = CARTESIAN_POINT ( 'NONE',  ( -6.158283484263456842, 0.6561596230543039754, -141.1457802751654640 ) ) ;
#162066 = COLOUR_RGB ( '',0.7960784313725489669, 0.8235294117647058432, 0.9372549019607843146 ) ;
#162068 = VERTEX_POINT ( 'NONE', #193918 ) ;
#162067 = SURFACE_STYLE_USAGE ( .BOTH. , #221731 ) ;
#162069 = B_SPLINE_CURVE_WITH_KNOTS ( 'NONE', 3,
 ( #466578, #391439, #709288, #753273, #451009, #693663, #164443, #633895, #89062, #331895, #514464, #212389, #697573, #784620, #713259, #52892, #534076, #780698, #541851, #717154, #235962, #478313, #609371, #422782, #721056, #657511, #120398, #168357, #112550, #601560, #724922, #426712, #665295, #355410, #359284, #60673, #411126, #351479, #367058, #108606, #530130, #363189, #299601, #605445, #303536, #64557, #597611, #776825, #669169, #295688, #243804, #176181, #124340, #180122 ),
 .UNSPECIFIED., .F., .F.,
 ( 4, 2, 2, 2, 2, 2, 2, 2, 2, 2, 2, 2, 2, 2, 2, 2, 2, 2, 2, 2, 2, 2, 2, 2, 2, 2, 4 ),
 ( 0.000000000000000000, 0.03125000000000000000, 0.04687500000000000000, 0.05468750000000000000, 0.06250000000000000000, 0.09375000000000000000, 0.1250000000000000000, 0.1875000000000000000, 0.2187500000000000000, 0.2343750000000000000, 0.2500000000000000000, 0.3750000000000000000, 0.4375000000000000000, 0.4687500000000000000, 0.4843750000000000000, 0.5000000000000000000, 0.6250000000000000000, 0.6875000000000000000, 0.7187500000000000000, 0.7500000000000000000, 0.8125000000000000000, 0.8437500000000000000, 0.8593750000000000000, 0.8671875000000000000, 0.8710937500000000000, 0.8750000000000000000, 1.000000000000000000 ),
 .UNSPECIFIED. ) ;
#162070 = AXIS2_PLACEMENT_3D ( 'NONE', #63587, #306521, #421814 ) ;
#162071 = CARTESIAN_POINT ( 'NONE',  ( -13.46200000000000507, -13.65697707682633677, -1.008875360512844654 ) ) ;
#162072 = CARTESIAN_POINT ( 'NONE',  ( 11.83247305970111718, 18.37117820284024461, -9.219144661337685065 ) ) ;
#162073 = CARTESIAN_POINT ( 'NONE',  ( 9.308043783127240900, 34.42559261206005772, 27.59424302400081430 ) ) ;
#162074 = STYLED_ITEM ( 'NONE', ( #245953 ), #488705 ) ;
#162076 = CARTESIAN_POINT ( 'NONE',  ( -58.88850321768397578, 1.881843662367356895, -0.4259521624790159056 ) ) ;
#162075 =( NAMED_UNIT ( * ) SI_UNIT ( $, .STERADIAN. ) SOLID_ANGLE_UNIT ( ) );
#162078 = CARTESIAN_POINT ( 'NONE',  ( -13.06237197365671321, 23.99009949022042321, 7.373903018699865086 ) ) ;
#162077 = MECHANICAL_DESIGN_GEOMETRIC_PRESENTATION_REPRESENTATION (  '', ( #695759 ), #35333 ) ;
#162079 = EDGE_LOOP ( 'NONE', ( #31964, #431737, #752054, #200138, #756295, #437678, #479082 ) ) ;
#162081 = CARTESIAN_POINT ( 'NONE',  ( -10.68368616353794032, -14.83850667830734693, 7.187023517389709681 ) ) ;
#162080 = FILL_AREA_STYLE_COLOUR ( '', #439228 ) ;
#162083 = ORIENTED_EDGE ( 'NONE', *, *, #465042, .F. ) ;
#162082 = CARTESIAN_POINT ( 'NONE',  ( -10.26901351879210011, -10.42857440818139914, -27.66504299143949552 ) ) ;
#162084 =( NAMED_UNIT ( * ) PLANE_ANGLE_UNIT ( ) SI_UNIT ( $, .RADIAN. ) );
#162087 = CARTESIAN_POINT ( 'NONE',  ( -13.43660000000000920, -13.66853689805219041, 2.093671551999705116 ) ) ;
#162086 = CARTESIAN_POINT ( 'NONE',  ( 11.42593507122444052, 8.466880102815530051, -27.28321588873409809 ) ) ;
#162085 = CARTESIAN_POINT ( 'NONE',  ( 2.925509964738596036, 34.92389207831558906, -14.71194820329431963 ) ) ;
#162088 = CARTESIAN_POINT ( 'NONE',  ( 19.59999999999999787, 15.29999999999999893, 50.10000000000000142 ) ) ;
#162090 = CARTESIAN_POINT ( 'NONE',  ( -0.3999999999999975797, 0.000000000000000000, 0.000000000000000000 ) ) ;
#162089 =( NAMED_UNIT ( * ) PLANE_ANGLE_UNIT ( ) SI_UNIT ( $, .RADIAN. ) );
#162091 = CARTESIAN_POINT ( 'NONE',  ( 11.11672175407989194, 7.974916042985181086, -2.235440499385028534 ) ) ;
#162092 = CARTESIAN_POINT ( 'NONE',  ( -2.350110802895529982, 0.9734477676388476608, 150.7331250000001148 ) ) ;
#162093 = ADVANCED_FACE ( 'NONE', ( #436502 ), #66597, .T. ) ;
#162095 = CARTESIAN_POINT ( 'NONE',  ( 11.19364255904350536, 7.836743117137237036, -2.926472258872600651 ) ) ;
#162094 = B_SPLINE_CURVE_WITH_KNOTS ( 'NONE', 3,
 ( #270428, #553770, #76515, #188145, #192106, #617457, #512711, #247876, #613509, #375115, #64753 ),
 .UNSPECIFIED., .F., .F.,
 ( 4, 1, 1, 1, 1, 1, 1, 1, 4 ),
 ( 0.000000000000000000, 0.1046440647973818500, 0.2134503331716263996, 0.3278889390370074430, 0.4480289007563198478, 0.5750596300044179543, 0.7088115466650197760, 0.8499696851177432899, 0.9999999999999998890 ),
 .UNSPECIFIED. ) ;
#162096 = CARTESIAN_POINT ( 'NONE',  ( -58.10127950000003239, 0.3972425559521775562, -1.249999339999974923 ) ) ;
#162098 =( LENGTH_UNIT ( ) NAMED_UNIT ( * ) SI_UNIT ( .MILLI., .METRE. ) );
#162097 = FILL_AREA_STYLE ('',( #102258 ) ) ;
#162100 = CARTESIAN_POINT ( 'NONE',  ( 14.31433781616878420, 18.74731479286648295, -4.038081099543275876 ) ) ;
#162099 = CARTESIAN_POINT ( 'NONE',  ( 2.500000000000000000, -2.357898499370431278, 3.903127820947815962E-15 ) ) ;
#162101 = VERTEX_POINT ( 'NONE', #249728 ) ;
#162103 = CONICAL_SURFACE ( 'NONE', #377980, 2.552700000000025948, 0.7853981633974669307 ) ;
#162102 = CARTESIAN_POINT ( 'NONE',  ( 4.759319223680729571, 14.44994999999999941, -8.025196396823890410 ) ) ;
#162104 = CARTESIAN_POINT ( 'NONE',  ( 11.59328133648809356, -7.821238197802458991, -2.934148282295421239 ) ) ;
#162105 = DIRECTION ( 'NONE',  ( -0.000000000000000000, 1.000000000000000000, -0.000000000000000000 ) ) ;
#162107 = FACE_OUTER_BOUND ( 'NONE', #757386, .T. ) ;
#162106 = CARTESIAN_POINT ( 'NONE',  ( 12.07540192247730104, -9.899999999999957723, -27.20356919407162977 ) ) ;
#162108 = EDGE_CURVE ( 'NONE', #240325, #573954, #399329, .T. ) ;
#162111 = AXIS2_PLACEMENT_3D ( 'NONE', #728033, #239097, #243006 ) ;
#162110 =( GEOMETRIC_REPRESENTATION_CONTEXT ( 3 ) GLOBAL_UNCERTAINTY_ASSIGNED_CONTEXT ( ( #41662 ) ) GLOBAL_UNIT_ASSIGNED_CONTEXT ( ( #429895, #485411, #672419 ) ) REPRESENTATION_CONTEXT ( 'NONE', 'WORKASPACE' ) );
#162109 = DIRECTION ( 'NONE',  ( 2.051319071172318146E-16, 1.000000000000000000, 0.000000000000000000 ) ) ;
#162112 = EDGE_CURVE ( 'NONE', #129524, #352414, #436399, .T. ) ;
#162114 = ADVANCED_FACE ( 'NONE', ( #261488 ), #638680, .T. ) ;
#162113 = SURFACE_STYLE_USAGE ( .BOTH. , #341234 ) ;
#162116 = CARTESIAN_POINT ( 'NONE',  ( 10.20663886850014990, 34.22472525663608423, 26.58388185804144399 ) ) ;
#162115 =( NAMED_UNIT ( * ) SI_UNIT ( $, .STERADIAN. ) SOLID_ANGLE_UNIT ( ) );
#162117 = CARTESIAN_POINT ( 'NONE',  ( 8.989857987564331410, 4.706769207366846786, 27.24706962778304131 ) ) ;
#162118 = DIRECTION ( 'NONE',  ( 1.832421301930509841E-16, 1.000000000000000000, 1.256420710046080011E-15 ) ) ;
#162119 = FACE_OUTER_BOUND ( 'NONE', #596371, .T. ) ;
#162121 = CARTESIAN_POINT ( 'NONE',  ( 13.80101226444981144, 19.06141710610889461, -5.544203233346581605 ) ) ;
#162120 = CARTESIAN_POINT ( 'NONE',  ( 10.36655922571019772, 8.503877794279755875, -2.045841861212152057 ) ) ;
#162123 = CARTESIAN_POINT ( 'NONE',  ( -59.05476033861000928, -4.469862641220085919, 0.9735157508830004636 ) ) ;
#162122 = SURFACE_SIDE_STYLE ('',( #706932 ) ) ;
#162124 = DIRECTION ( 'NONE',  ( 0.000000000000000000, 0.000000000000000000, 1.000000000000000000 ) ) ;
#162125 = UNCERTAINTY_MEASURE_WITH_UNIT (LENGTH_MEASURE( 1.000000000000000082E-05 ), #541969, 'distance_accuracy_value', 'NONE');
#162126 = VECTOR ( 'NONE', #401134, 1000.000000000000000 ) ;
#162128 = EDGE_LOOP ( 'NONE', ( #600844, #720091, #474217, #356788 ) ) ;
#162127 = CARTESIAN_POINT ( 'NONE',  ( 26.26072852936803059, 9.540322696907361788, -7.116228483295772733 ) ) ;
#162130 = ORIENTED_EDGE ( 'NONE', *, *, #717223, .T. ) ;
#162129 = CARTESIAN_POINT ( 'NONE',  ( -12.45938960163639742, -8.400000000000005684, -1.953367698507618044 ) ) ;
#162131 = CARTESIAN_POINT ( 'NONE',  ( -0.1925278742539238697, 36.34786761555625390, -14.99876871500549846 ) ) ;
#162134 = CARTESIAN_POINT ( 'NONE',  ( -10.64867945494031609, 14.43232128080576793, 2.584546013225436312 ) ) ;
#162133 = VECTOR ( 'NONE', #135741, 1000.000000000000000 ) ;
#162132 = CARTESIAN_POINT ( 'NONE',  ( 21.53083268023586783, 18.38357762551289198, 26.84625042072061163 ) ) ;
#162135 = LINE ( 'NONE', #647246, #108253 ) ;
#162137 = CARTESIAN_POINT ( 'NONE',  ( 12.46245879658206945, -10.49951523745279225, -28.32168071534362852 ) ) ;
#162136 = VECTOR ( 'NONE', #233442, 1000.000000000000114 ) ;
#162138 = COLOUR_RGB ( '',0.2549019607843137081, 0.2549019607843137081, 0.2549019607843137081 ) ;
#162140 = EDGE_LOOP ( 'NONE', ( #61071, #1179, #201613, #693847 ) ) ;
#162139 = LINE ( 'NONE', #277679, #222173 ) ;
#162141 = ADVANCED_FACE ( 'NONE', ( #288695 ), #221065, .F. ) ;
#162142 = ORIENTED_EDGE ( 'NONE', *, *, #356956, .F. ) ;
#162143 = VERTEX_POINT ( 'NONE', #642579 ) ;
#162144 = ORIENTED_EDGE ( 'NONE', *, *, #464031, .F. ) ;
#162145 = ORIENTED_EDGE ( 'NONE', *, *, #153602, .F. ) ;
#162146 = ORIENTED_EDGE ( 'NONE', *, *, #216854, .F. ) ;
#162148 = CARTESIAN_POINT ( 'NONE',  ( -10.33342647779619305, 8.616261860522584470, -27.23196186331307089 ) ) ;
#162147 = CARTESIAN_POINT ( 'NONE',  ( -11.84728960163639933, -7.839999999999999858, -2.600000000000000089 ) ) ;
#162149 = PLANE ( 'NONE',  #187548 ) ;
#162150 = CARTESIAN_POINT ( 'NONE',  ( 10.27509314446260547, 8.826262927194630237, -2.102968564761140691 ) ) ;
#162151 = CARTESIAN_POINT ( 'NONE',  ( 2.972368693555122565, 14.46596831080901602, 1.299617777481145708 ) ) ;
#162153 =( LENGTH_UNIT ( ) NAMED_UNIT ( * ) SI_UNIT ( .MILLI., .METRE. ) );
#162152 = CARTESIAN_POINT ( 'NONE',  ( 12.81109778685265255, 20.66788817668010836, 7.555312259900497374 ) ) ;
#162155 = ORIENTED_EDGE ( 'NONE', *, *, #339716, .T. ) ;
#162154 =( GEOMETRIC_REPRESENTATION_CONTEXT ( 3 ) GLOBAL_UNCERTAINTY_ASSIGNED_CONTEXT ( ( #677309 ) ) GLOBAL_UNIT_ASSIGNED_CONTEXT ( ( #85025, #335679, #693567 ) ) REPRESENTATION_CONTEXT ( 'NONE', 'WORKASPACE' ) );
#162156 = UNCERTAINTY_MEASURE_WITH_UNIT (LENGTH_MEASURE( 1.000000000000000082E-05 ), #551080, 'distance_accuracy_value', 'NONE');
#162158 = VERTEX_POINT ( 'NONE', #37993 ) ;
#162157 = CARTESIAN_POINT ( 'NONE',  ( 2.399454771771625694, 36.32821559304020553, -14.80685809511001239 ) ) ;
#162160 = EDGE_LOOP ( 'NONE', ( #620856, #288383, #352601, #40633 ) ) ;
#162159 = FILL_AREA_STYLE ('',( #770524 ) ) ;
#162161 = CARTESIAN_POINT ( 'NONE',  ( -11.42188213501823135, 8.725443877498150869, -27.38571230080622598 ) ) ;
#162162 = CARTESIAN_POINT ( 'NONE',  ( 8.140860809940784648, -16.60193647300666342, -10.88830191060475983 ) ) ;
#162163 = STYLED_ITEM ( 'NONE', ( #691367 ), #554518 ) ;
#162165 = CARTESIAN_POINT ( 'NONE',  ( -11.47162164534206141, -9.341349838151289831, -27.81114062089709904 ) ) ;
#162164 = CARTESIAN_POINT ( 'NONE',  ( 14.52632873250274770, 26.39459153963986182, -3.192490607775710920 ) ) ;
#162166 = CARTESIAN_POINT ( 'NONE',  ( 9.450020773434323118, 14.45577321917960134, 1.688952619200125183 ) ) ;
#162168 = CARTESIAN_POINT ( 'NONE',  ( -11.72514101100859918, 8.400000000000021672, -27.20336769850758074 ) ) ;
#162167 = CARTESIAN_POINT ( 'NONE',  ( -2.350110802895332363, -5.500096473139777060E-15, 148.2725000000000364 ) ) ;
#162169 = ORIENTED_EDGE ( 'NONE', *, *, #310026, .F. ) ;
#162170 = LINE ( 'NONE', #54475, #473840 ) ;
#162171 = PLANE ( 'NONE',  #627193 ) ;
#162173 = EDGE_LOOP ( 'NONE', ( #441170, #586841, #228698, #571463 ) ) ;
#162172 = EDGE_CURVE ( 'NONE', #645274, #96273, #634726, .T. ) ;
#162174 = CARTESIAN_POINT ( 'NONE',  ( 14.21969519213093314, 29.63469181464220625, -4.774973220980285760 ) ) ;
#162175 = CARTESIAN_POINT ( 'NONE',  ( 10.53286466982149960, -7.961314395355739926, -2.977518428637399683 ) ) ;
#162176 = CARTESIAN_POINT ( 'NONE',  ( -58.80127949962701450, -4.396042580000004918, -2.720119319999999341 ) ) ;
#162177 = CARTESIAN_POINT ( 'NONE',  ( 11.21225040554892161, 8.400032971463970100, -28.40999999902934903 ) ) ;
#162179 = VERTEX_POINT ( 'NONE', #694504 ) ;
#162178 = CYLINDRICAL_SURFACE ( 'NONE', #375843, 1.000000000000000888 ) ;
#162180 = PLANE ( 'NONE',  #670524 ) ;
#162181 = CARTESIAN_POINT ( 'NONE',  ( -11.05938960163640594, 8.400000000000027001, -27.20336769850759495 ) ) ;
#162182 = CARTESIAN_POINT ( 'NONE',  ( 1.560103005461776826, 36.07789773838081970, 14.91864932222578588 ) ) ;
#162183 = CARTESIAN_POINT ( 'NONE',  ( -13.24487247120168298, 14.34761870748890722, -32.22918767467398737 ) ) ;
#162184 = EDGE_CURVE ( 'NONE', #119166, #532915, #165272, .T. ) ;
#162185 = LINE ( 'NONE', #643409, #217867 ) ;
#162186 =( NAMED_UNIT ( * ) PLANE_ANGLE_UNIT ( ) SI_UNIT ( $, .RADIAN. ) );
#162190 = CARTESIAN_POINT ( 'NONE',  ( -10.96680767767520059, 7.840000000000014069, -27.52668384925382483 ) ) ;
#162189 = DIRECTION ( 'NONE',  ( 0.000000000000000000, 0.000000000000000000, -1.000000000000000000 ) ) ;
#162188 = CARTESIAN_POINT ( 'NONE',  ( -11.48647293496970967, 9.035359386862342745, -2.479784431710181369 ) ) ;
#162187 = CARTESIAN_POINT ( 'NONE',  ( -3.173019282484895065, 14.73028918284941646, 0.7559984177391123605 ) ) ;
#162191 = EDGE_LOOP ( 'NONE', ( #169223, #628198, #402846, #677730, #739192, #285546 ) ) ;
#162193 = CARTESIAN_POINT ( 'NONE',  ( 12.97930767767500093, 8.680822618447260552, -3.084498356001771135 ) ) ;
#162192 = CARTESIAN_POINT ( 'NONE',  ( 9.794606268302787910, 7.978210570499514098, -28.34012958541078930 ) ) ;
#162195 = CARTESIAN_POINT ( 'NONE',  ( 12.55443018545849654, -10.45999999999999908, -28.17331615074622420 ) ) ;
#162194 = CARTESIAN_POINT ( 'NONE',  ( 11.30213842074650010, 8.960000000000022169, -28.17331615074619222 ) ) ;
#162196 = CARTESIAN_POINT ( 'NONE',  ( -3.353770562774704089, 18.91300000000000026, 0.4367123495549273260 ) ) ;
#162197 = DIRECTION ( 'NONE',  ( 1.000000000000000000, -1.200748232950198139E-17, 6.011982223193870285E-17 ) ) ;
#162198 = CLOSED_SHELL ( 'NONE', ( #293601, #236314, #7704, #17391, #407788, #82382, #717152, #355900, #683992 ) ) ;
#162201 = CARTESIAN_POINT ( 'NONE',  ( -11.48139101100859349, 8.928574408181454203, -28.03495700856050732 ) ) ;
#162200 = B_SPLINE_CURVE_WITH_KNOTS ( 'NONE', 3,
 ( #651008, #58154, #181489, #2207 ),
 .UNSPECIFIED., .F., .F.,
 ( 4, 4 ),
 ( 0.000000000000000000, 1.000000000000000000 ),
 .UNSPECIFIED. ) ;
#162199 = FACE_OUTER_BOUND ( 'NONE', #150366, .T. ) ;
#162203 = ORIENTED_EDGE ( 'NONE', *, *, #291223, .T. ) ;
#162202 = LINE ( 'NONE', #345313, #699029 ) ;
#162205 = CIRCLE ( 'NONE', #784993, 3.200000000000005507 ) ;
#162204 = CARTESIAN_POINT ( 'NONE',  ( 12.75919569818769972, 8.000981793154263499, -2.064561107546694529 ) ) ;
#162206 = VECTOR ( 'NONE', #182281, 1000.000000000000000 ) ;
#162207 = CARTESIAN_POINT ( 'NONE',  ( 13.90581607081931637, 25.16825609668624253, 5.275832512808388941 ) ) ;
#162208 = DIRECTION ( 'NONE',  ( -7.310455096165886638E-17, -1.000000000000000000, -2.775557561561324106E-17 ) ) ;
#162209 = B_SPLINE_SURFACE_WITH_KNOTS ( 'NONE', 3, 1, ( 
 ( #340102, #228530 ),
 ( #168792, #769354 ),
 ( #41503, #216739 ),
 ( #467013, #93426 ) ),
 .UNSPECIFIED., .F., .F., .F.,
 ( 4, 4 ),
 ( 2, 2 ),
 ( 0.000000000000000000, 1.000000000000000000 ),
 ( 0.000000000000000000, 1.000000000000000000 ),
 .UNSPECIFIED. ) ;
#162210 = DIRECTION ( 'NONE',  ( 0.7071067811865476838, 1.743152798421049221E-32, 0.7071067811865474617 ) ) ;
#162211 = CARTESIAN_POINT ( 'NONE',  ( -59.10000000000000853, -8.075201067935287469, 3.885698495758161730 ) ) ;
#162215 = CARTESIAN_POINT ( 'NONE',  ( 12.69999999999998863, 0.9473000000000015852, -114.3000000000000114 ) ) ;
#162214 = AXIS2_PLACEMENT_3D ( 'NONE', #637056, #633126, #760343 ) ;
#162213 = CARTESIAN_POINT ( 'NONE',  ( 5.983960751034334891, 36.07115043738415494, 13.75471738663663857 ) ) ;
#162212 = CARTESIAN_POINT ( 'NONE',  ( 21.08238653545876318, -18.33512114230290990, -1.876423902108778741 ) ) ;
#162217 = EDGE_LOOP ( 'NONE', ( #47430, #278172, #119439, #87423 ) ) ;
#162216 = PRODUCT_DEFINITION_SHAPE ( 'NONE', 'NONE',  #787632 ) ;
#162218 = ADVANCED_FACE ( 'NONE', ( #519239 ), #30151, .T. ) ;
#162220 = CARTESIAN_POINT ( 'NONE',  ( 10.34937293496940036, -9.795890263930619568, -27.29976263044429885 ) ) ;
#162219 = DIRECTION ( 'NONE',  ( 0.7071067811865485719, -9.969533966969259790E-17, 0.7071067811865466846 ) ) ;
#162221 = CYLINDRICAL_SURFACE ( 'NONE', #248187, 2.552699999999990865 ) ;
#162222 = CARTESIAN_POINT ( 'NONE',  ( 11.28632568527066127, -9.451221394568040779, -28.18495938426714886 ) ) ;
#162225 = PRESENTATION_STYLE_ASSIGNMENT (( #762781 ) ) ;
#162224 = CARTESIAN_POINT ( 'NONE',  ( -10.80431435419522401, 8.399972786822401005, -28.50420558596340115 ) ) ;
#162223 = CARTESIAN_POINT ( 'NONE',  ( -11.33078133648839980, 8.110619098901230117, -2.098777576556849933 ) ) ;
#162226 = PRESENTATION_LAYER_ASSIGNMENT (  '', '', ( #491906 ) ) ;
#162227 = CARTESIAN_POINT ( 'NONE',  ( 20.04060000000000485, 0.000000000000000000, 0.000000000000000000 ) ) ;
#162228 = COLOUR_RGB ( '',0.7921568627450980005, 0.8196078431372548767, 0.9333333333333333481 ) ;
#162229 = SURFACE_SIDE_STYLE ('',( #520063 ) ) ;
#162230 = CARTESIAN_POINT ( 'NONE',  ( -8.360968045060689136, -15.48375333915367058, 7.929216558558707995 ) ) ;
#162231 = CARTESIAN_POINT ( 'NONE',  ( -12.06800541199072185, -9.028223905100979607, -2.962705240721406952 ) ) ;
#162233 = CIRCLE ( 'NONE', #174711, 0.6086799612814426386 ) ;
#162232 = DIRECTION ( 'NONE',  ( -1.000000000000000000, 0.000000000000000000, 0.000000000000000000 ) ) ;
#162235 =( NAMED_UNIT ( * ) SI_UNIT ( $, .STERADIAN. ) SOLID_ANGLE_UNIT ( ) );
#162234 = CARTESIAN_POINT ( 'NONE',  ( 8.578352187401673490, 4.642937674842872120, 27.00425068317102273 ) ) ;
#162236 = CARTESIAN_POINT ( 'NONE',  ( -9.911872934969705895, -10.53535938686229834, -27.97021556828983435 ) ) ;
#162237 = CARTESIAN_POINT ( 'NONE',  ( -0.1466466104538718118, -0.4064000000000003165, 12.90526935084598215 ) ) ;
#162239 = CARTESIAN_POINT ( 'NONE',  ( 1.584476735945975268, 14.20537840505127392, -1.822452266953414645E-16 ) ) ;
#162238 =( NAMED_UNIT ( * ) SI_UNIT ( $, .STERADIAN. ) SOLID_ANGLE_UNIT ( ) );
#162240 = DIRECTION ( 'NONE',  ( -3.342508610651247698E-34, 1.000000000000000000, 3.254229924975366840E-34 ) ) ;
#162241 = CARTESIAN_POINT ( 'NONE',  ( -11.76693018545869940, 8.679999999999999716, -27.36502577388069923 ) ) ;
#162242 = VECTOR ( 'NONE', #740843, 1000.000000000000114 ) ;
#162244 = VERTEX_POINT ( 'NONE', #273016 ) ;
#162243 = CARTESIAN_POINT ( 'NONE',  ( -10.86754536610695787, 24.05981312822695628, 10.15394448748416067 ) ) ;
#162245 = ORIENTED_EDGE ( 'NONE', *, *, #134023, .T. ) ;
#162246 = B_SPLINE_CURVE_WITH_KNOTS ( 'NONE', 3,
 ( #478922, #224736, #411737, #590361, #352066, #292393, #45616, #542443, #356009, #785213, #534689, #717761, #172896, #598230, #53484, #538583, #431222, #681616, #260073, #136766, #617862, #252235, #304141, #256207, #502374, #613912, #196438, #315948, #439004, #65170, #733357, #76931, #745123, #13244, #379446, #132851, #192515, #184613, #308091, #562023, #435118, #200290, #677682, #669762, #128890, #550242, #729418, #319851, #17138, #375512, #486697, #442902, #73022, #685489, #140681, #244395, #494534, #558107, #621759, #546340, #741221, #383300, #625733, #124945, #427310, #367653, #1424, #498468, #673753, #609977, #5375, #248292, #490630, #188560, #371596, #69100, #312032, #554191, #9272, #737313, #279671, #629628, #335455, #88726, #398973, #462347, #581604, #339360, #454591, #458491, #450676, #705069, #569836, #24983 ),
 .UNSPECIFIED., .F., .F.,
 ( 4, 2, 2, 2, 2, 2, 2, 2, 2, 2, 2, 2, 2, 2, 2, 2, 2, 2, 2, 2, 2, 2, 2, 2, 2, 2, 2, 2, 2, 2, 2, 2, 2, 2, 2, 2, 2, 2, 2, 2, 2, 2, 2, 2, 2, 2, 4 ),
 ( 0.000000000000000000, 0.06250000000000000000, 0.09375000000000000000, 0.1093750000000000000, 0.1171875000000000000, 0.1210937500000000000, 0.1250000000000000000, 0.1875000000000000000, 0.2187500000000000000, 0.2343750000000000000, 0.2421875000000000000, 0.2460937500000000000, 0.2480468750000000000, 0.2500000000000000000, 0.3125000000000000000, 0.3281250000000000000, 0.3437500000000000000, 0.3750000000000000000, 0.3906250000000000000, 0.4062500000000000000, 0.4375000000000000000, 0.4687500000000000000, 0.4843750000000000000, 0.5000000000000000000, 0.5625000000000000000, 0.5937500000000000000, 0.6093750000000000000, 0.6171875000000000000, 0.6250000000000000000, 0.6875000000000000000, 0.7187500000000000000, 0.7343750000000000000, 0.7421875000000000000, 0.7500000000000000000, 0.8125000000000000000, 0.8437500000000000000, 0.8593750000000000000, 0.8750000000000000000, 0.9062500000000000000, 0.9218750000000000000, 0.9296875000000000000, 0.9375000000000000000, 0.9531250000000000000, 0.9609375000000000000, 0.9648437500000000000, 0.9687500000000000000, 1.000000000000000000 ),
 .UNSPECIFIED. ) ;
#162248 = VERTEX_POINT ( 'NONE', #758029 ) ;
#162247 = CARTESIAN_POINT ( 'NONE',  ( 11.76693671246511030, -10.18000000035499397, -27.36502577326578844 ) ) ;
#162249 = ORIENTED_EDGE ( 'NONE', *, *, #300521, .F. ) ;
#162250 = AXIS2_PLACEMENT_3D ( 'NONE', #390177, #755923, #274844 ) ;
#162251 = ORIENTED_EDGE ( 'NONE', *, *, #765137, .F. ) ;
#162252 = CARTESIAN_POINT ( 'NONE',  ( -11.73002293496969983, 8.120000000000000995, -2.115025773880680138 ) ) ;
#162253 = CARTESIAN_POINT ( 'NONE',  ( 12.25667160086507934, -8.189193135362335951, -3.137897692966427954 ) ) ;
#162254 = CARTESIAN_POINT ( 'NONE',  ( -11.44797175408008449, 8.679999999999992610, -2.115025773880678361 ) ) ;
#162255 = ORIENTED_EDGE ( 'NONE', *, *, #445361, .F. ) ;
#162257 = VECTOR ( 'NONE', #492657, 1000.000000000000000 ) ;
#162256 = CARTESIAN_POINT ( 'NONE',  ( -2.202788400788757261, 21.92919324429293937, 45.30192070076208211 ) ) ;
#162258 = ORIENTED_EDGE ( 'NONE', *, *, #664500, .F. ) ;
#162261 = CARTESIAN_POINT ( 'NONE',  ( 6.081360840113939403, -1.827443768974198024, -139.7596228293759566 ) ) ;
#162260 = CARTESIAN_POINT ( 'NONE',  ( 21.41849328452453705, 21.81474207950147459, 27.67757980412887520 ) ) ;
#162259 = CARTESIAN_POINT ( 'NONE',  ( 12.15614255904349150, 8.118094945536091345, -27.36172612275800375 ) ) ;
#162265 = CARTESIAN_POINT ( 'NONE',  ( -8.497228253278272803, 17.49599195645366123, 26.84625042072061163 ) ) ;
#162264 = CARTESIAN_POINT ( 'NONE',  ( 9.870000000000162643, -8.400000000000003908, -2.950787770824236045 ) ) ;
#162263 = CARTESIAN_POINT ( 'NONE',  ( 13.39796048896204006, 27.45574275971108946, 6.457769490808843216 ) ) ;
#162262 =( NAMED_UNIT ( * ) SI_UNIT ( $, .STERADIAN. ) SOLID_ANGLE_UNIT ( ) );
#162267 = ORIENTED_EDGE ( 'NONE', *, *, #762533, .T. ) ;
#162266 = CARTESIAN_POINT ( 'NONE',  ( -12.10332210846638290, 7.769809529861438691, -2.536874505586105943 ) ) ;
#162269 = EDGE_CURVE ( 'NONE', #716502, #5877, #725771, .T. ) ;
#162268 = SURFACE_STYLE_FILL_AREA ( #46743 ) ;
#162270 = CARTESIAN_POINT ( 'NONE',  ( 28.80000000000000071, 82.29999999999999716, -16.74999999999969802 ) ) ;
#162271 = CARTESIAN_POINT ( 'NONE',  ( -11.28632568527094016, -10.34877860543189954, -28.18495938426709913 ) ) ;
#162272 = CARTESIAN_POINT ( 'NONE',  ( 20.71107252357209916, -18.75353499805668989, -7.233307727666733911 ) ) ;
#162273 = FACE_OUTER_BOUND ( 'NONE', #728363, .T. ) ;
#162274 = CARTESIAN_POINT ( 'NONE',  ( 21.37286988439250379, 21.94565756877482343, 27.33662434207199965 ) ) ;
#162276 = CARTESIAN_POINT ( 'NONE',  ( 11.23828963136013925, -8.154335995093020983, -3.103238758275419951 ) ) ;
#162275 = CARTESIAN_POINT ( 'NONE',  ( 15.40000000000000036, 500000.0000000000000, -28.40000000000000213 ) ) ;
#162277 = CARTESIAN_POINT ( 'NONE',  ( 5.908592596380271900, 35.06112855733407940, 13.78726064713895205 ) ) ;
#162279 = ORIENTED_EDGE ( 'NONE', *, *, #321347, .F. ) ;
#162278 = CARTESIAN_POINT ( 'NONE',  ( -1.640060678637821567, 34.99855668230894423, -14.91007045491019589 ) ) ;
#162280 = ORIENTED_EDGE ( 'NONE', *, *, #657802, .F. ) ;
#162281 = CARTESIAN_POINT ( 'NONE',  ( -11.23733879647460121, 19.26347120610768116, 9.743166481582305138 ) ) ;
#162282 = CARTESIAN_POINT ( 'NONE',  ( 1.567244251809583266, 4.099876070652726341E-14, -153.5985624999999288 ) ) ;
#162285 = CARTESIAN_POINT ( 'NONE',  ( 27.68425800414214066, 3.771665311446520175, 1.144766584189963243 ) ) ;
#162284 = COLOUR_RGB ( '',0.2509803921568627416, 0.2509803921568627416, 0.2509803921568627416 ) ;
#162283 =( NAMED_UNIT ( * ) PLANE_ANGLE_UNIT ( ) SI_UNIT ( $, .RADIAN. ) );
#162286 = CARTESIAN_POINT ( 'NONE',  ( 12.22605626830279668, 7.840549487480886981, -2.924266028710120757 ) ) ;
#162287 = CARTESIAN_POINT ( 'NONE',  ( -59.45179615908701010, 1.062730500398997746, 7.911935065099000575 ) ) ;
#162288 = CARTESIAN_POINT ( 'NONE',  ( 9.940639601636110712, -7.871425591818558942, -2.415042991439499964 ) ) ;
#162289 = CARTESIAN_POINT ( 'NONE',  ( -138.5703629374216916, 4.475000000000008527, 152.3999999999999773 ) ) ;
#162290 = VERTEX_POINT ( 'NONE', #415857 ) ;
#162292 = CARTESIAN_POINT ( 'NONE',  ( -10.08139101100859847, 8.928574408181418676, -2.784957008560480229 ) ) ;
#162291 = CARTESIAN_POINT ( 'NONE',  ( -11.50655297180688308, 7.918281067415180452, -28.41993675293097255 ) ) ;
#162293 = EDGE_CURVE ( 'NONE', #695148, #251633, #602392, .T. ) ;
#162294 = CARTESIAN_POINT ( 'NONE',  ( -12.00547505455159225, -8.353944870860537719, -3.226977469580535107 ) ) ;
#162295 =( GEOMETRIC_REPRESENTATION_CONTEXT ( 3 ) GLOBAL_UNCERTAINTY_ASSIGNED_CONTEXT ( ( #231125 ) ) GLOBAL_UNIT_ASSIGNED_CONTEXT ( ( #158867, #662630, #584168 ) ) REPRESENTATION_CONTEXT ( 'NONE', 'WORKASPACE' ) );
#162296 =( GEOMETRIC_REPRESENTATION_CONTEXT ( 3 ) GLOBAL_UNCERTAINTY_ASSIGNED_CONTEXT ( ( #184073 ) ) GLOBAL_UNIT_ASSIGNED_CONTEXT ( ( #488019, #595590, #122327 ) ) REPRESENTATION_CONTEXT ( 'NONE', 'WORKASPACE' ) );
#162297 = CARTESIAN_POINT ( 'NONE',  ( -4.737746720350113350, 18.91299999999999670, 0.4022283022542714748 ) ) ;
#162298 = FILL_AREA_STYLE ('',( #460536 ) ) ;
#162299 = DIRECTION ( 'NONE',  ( 2.959195712496930569E-15, 1.000000000000000000, 1.386584930381505993E-15 ) ) ;
#162300 = AXIS2_PLACEMENT_3D ( 'NONE', #267390, #84281, #461825 ) ;
#162302 = CARTESIAN_POINT ( 'NONE',  ( -1.653963513086638137, 3.492583177374773307, 29.48019207313205214 ) ) ;
#162301 = COLOUR_RGB ( '',0.7921568627450980005, 0.8196078431372548767, 0.9333333333333333481 ) ;
#162304 = CARTESIAN_POINT ( 'NONE',  ( 1.867699669756544445, 14.44999999999999218, -8.560042433967142372 ) ) ;
#162303 = UNCERTAINTY_MEASURE_WITH_UNIT (LENGTH_MEASURE( 1.000000000000000082E-05 ), #609480, 'distance_accuracy_value', 'NONE');
#162305 = ORIENTED_EDGE ( 'NONE', *, *, #198309, .T. ) ;
#162307 = CARTESIAN_POINT ( 'NONE',  ( -2.620689655172569577, 14.44994999999999941, -19.44051724137930037 ) ) ;
#162306 = VECTOR ( 'NONE', #541620, 999.9999999999998863 ) ;
#162308 = SURFACE_STYLE_USAGE ( .BOTH. , #225919 ) ;
#162309 = DIRECTION ( 'NONE',  ( -0.000000000000000000, -1.000000000000000000, -0.000000000000000000 ) ) ;
#162311 = CARTESIAN_POINT ( 'NONE',  ( -0.3448275862070540043, 14.44994999999999941, -17.35431034482760282 ) ) ;
#162310 = CARTESIAN_POINT ( 'NONE',  ( -11.60135929197060456, 7.873147338532846540, -2.831171109759373916 ) ) ;
#162313 = CARTESIAN_POINT ( 'NONE',  ( 3.643247143534893429, -15.87844683482680885, -12.98271350944673408 ) ) ;
#162312 = CARTESIAN_POINT ( 'NONE',  ( 3.758319636719079870, 4.765427472445432855, 27.03481090375397500 ) ) ;
#162314 = CARTESIAN_POINT ( 'NONE',  ( -1.315128060534576537, 3.174999999999987832, 151.0506250000000250 ) ) ;
#162316 = VERTEX_POINT ( 'NONE', #542685 ) ;
#162315 = CARTESIAN_POINT ( 'NONE',  ( 30.00000000000000000, 19.00000000000000000, -19.00000000000000000 ) ) ;
#162317 = CARTESIAN_POINT ( 'NONE',  ( 13.53030580225249224, 20.33145372904747461, 6.175524867806435836 ) ) ;
#162318 = CARTESIAN_POINT ( 'NONE',  ( 9.634999999999999787, -4.284999999999804743, -26.55199999999999960 ) ) ;
#162319 = CARTESIAN_POINT ( 'NONE',  ( 9.862555087413202415, 8.614605431199114705, -3.209981837625652812 ) ) ;
#162324 = ADVANCED_FACE ( 'NONE', ( #173125 ), #538820, .T. ) ;
#162323 = CARTESIAN_POINT ( 'NONE',  ( 4.717483965235905075, 19.04999999999999716, -14.82940371710436267 ) ) ;
#162322 = CARTESIAN_POINT ( 'NONE',  ( -12.48809136431525069, -16.60193647300668118, 6.541071356230287570 ) ) ;
#162321 = LINE ( 'NONE', #94716, #130921 ) ;
#162320 = CARTESIAN_POINT ( 'NONE',  ( -9.940839601636369594, -10.42857440818139914, -27.66504299143949552 ) ) ;
#162325 = CARTESIAN_POINT ( 'NONE',  ( 6.938893903907229955E-15, 9.129999999999999005, 51.00000000000000000 ) ) ;
#162326 = ORIENTED_EDGE ( 'NONE', *, *, #421478, .T. ) ;
#162328 = SURFACE_STYLE_FILL_AREA ( #146729 ) ;
#162327 = CARTESIAN_POINT ( 'NONE',  ( 13.63403053577657431, 5.927773383486382386, -27.51019515191651266 ) ) ;
#162330 = CARTESIAN_POINT ( 'NONE',  ( 88.90000000000000568, 12.70000000000000107, 114.2999999999999829 ) ) ;
#162329 = CARTESIAN_POINT ( 'NONE',  ( 14.19999999999999929, 9.155428470556344678, -29.16067958253139381 ) ) ;
#162332 = CARTESIAN_POINT ( 'NONE',  ( -106.7389065484828024, 6.653520029401085445, 152.3999999999998920 ) ) ;
#162331 = CARTESIAN_POINT ( 'NONE',  ( 7.060000000000147935, 0.1500000000002018608, -26.24999999999995381 ) ) ;
#162334 = CARTESIAN_POINT ( 'NONE',  ( -12.10958960163639553, 8.399999999999993250, -1.953367698507589179 ) ) ;
#162333 = SURFACE_SIDE_STYLE ('',( #412919 ) ) ;
#162336 = CARTESIAN_POINT ( 'NONE',  ( -11.24256014287091965, -7.801085632568700134, -2.809570134439764999 ) ) ;
#162335 = CARTESIAN_POINT ( 'NONE',  ( 21.37455941075493016, 22.09422376470678273, 26.94411108336856486 ) ) ;
#162338 = UNCERTAINTY_MEASURE_WITH_UNIT (LENGTH_MEASURE( 1.000000000000000082E-05 ), #12530, 'distance_accuracy_value', 'NONE');
#162337 = CARTESIAN_POINT ( 'NONE',  ( 0.8805198562989977606, 2.125762979015886955, -156.9471953124999573 ) ) ;
#162340 = CARTESIAN_POINT ( 'NONE',  ( -13.45772678544355472, 20.86837960034184647, 6.332118346905068584 ) ) ;
#162339 =( GEOMETRIC_REPRESENTATION_CONTEXT ( 3 ) GLOBAL_UNCERTAINTY_ASSIGNED_CONTEXT ( ( #649757 ) ) GLOBAL_UNIT_ASSIGNED_CONTEXT ( ( #365603, #600065, #715680 ) ) REPRESENTATION_CONTEXT ( 'NONE', 'WORKASPACE' ) );
#162341 = CARTESIAN_POINT ( 'NONE',  ( 14.20000000000000107, 8.400000000000000355, -29.19999999999999929 ) ) ;
#162343 = CARTESIAN_POINT ( 'NONE',  ( -10.98432426249119942, 7.753198771499695496, -2.722380465076089884 ) ) ;
#162342 = SURFACE_SIDE_STYLE ('',( #599422 ) ) ;
#162345 = CARTESIAN_POINT ( 'NONE',  ( 14.34579575281748198, 25.14815865285120822, 3.924832477963678734 ) ) ;
#162344 = CARTESIAN_POINT ( 'NONE',  ( -11.52645626830299719, 8.959999999999997300, -2.923316150746160691 ) ) ;
#162346 = CARTESIAN_POINT ( 'NONE',  ( 11.11484685212509937, 7.764437517169497482, -2.480862836395729243 ) ) ;
#162348 = EDGE_LOOP ( 'NONE', ( #540466, #481942, #306583, #165814, #754328 ) ) ;
#162347 = UNCERTAINTY_MEASURE_WITH_UNIT (LENGTH_MEASURE( 1.000000000000000082E-05 ), #674712, 'distance_accuracy_value', 'NONE');
#162349 = CARTESIAN_POINT ( 'NONE',  ( 12.22097841608808189, 8.120824793828454347, -3.085446319045647368 ) ) ;
#162351 = FILL_AREA_STYLE ('',( #707177 ) ) ;
#162350 =( LENGTH_UNIT ( ) NAMED_UNIT ( * ) SI_UNIT ( .MILLI., .METRE. ) );
#162352 = CARTESIAN_POINT ( 'NONE',  ( -11.25293960163640428, 8.186430042638178861, -28.46034515370059026 ) ) ;
#162353 = CARTESIAN_POINT ( 'NONE',  ( 11.85570641516942025, 8.110526380515798550, -28.35138301639750225 ) ) ;
#162354 = CARTESIAN_POINT ( 'NONE',  ( -11.53322589237710005, -7.867829295262049882, -2.786215412756197551 ) ) ;
#162355 = CARTESIAN_POINT ( 'NONE',  ( 10.23984685212510648, -7.764640613137641978, -2.720215568289805042 ) ) ;
#162356 = VECTOR ( 'NONE', #484356, 1000.000000000000000 ) ;
#162357 = CARTESIAN_POINT ( 'NONE',  ( 88.90000000000183888, -38.09999999997981490, 0.000000000000000000 ) ) ;
#162360 = CARTESIAN_POINT ( 'NONE',  ( 6.333181295385551302, 0.4765572635899368303, -137.9728399038953341 ) ) ;
#162359 = CARTESIAN_POINT ( 'NONE',  ( -0.6816202531645627616, 19.04745999999999739, -12.46850632911392864 ) ) ;
#162358 = CARTESIAN_POINT ( 'NONE',  ( 0.7118407233393062583, -14.22399999999998599, -4.901425460730793660 ) ) ;
#162362 = ORIENTED_EDGE ( 'NONE', *, *, #571945, .T. ) ;
#162361 = AXIS2_PLACEMENT_3D ( 'NONE', #714736, #404716, #515963 ) ;
#162363 = FACE_OUTER_BOUND ( 'NONE', #389241, .T. ) ;
#162365 = EDGE_CURVE ( 'NONE', #386231, #316454, #663071, .T. ) ;
#162364 = CARTESIAN_POINT ( 'NONE',  ( -12.28528618044896703, -10.51978447891564450, -27.42008835438198489 ) ) ;
#162366 = DIRECTION ( 'NONE',  ( -1.000000000000000000, 1.200748232950198139E-17, -6.011982223193870285E-17 ) ) ;
#162367 = COLOUR_RGB ( '',0.2509803921568627416, 0.2509803921568627416, 0.2509803921568627416 ) ;
#162368 = FILL_AREA_STYLE ('',( #225982 ) ) ;
#162369 = CARTESIAN_POINT ( 'NONE',  ( -11.24735426826329920, -8.293897980662288560, -3.160766919878129855 ) ) ;
#162370 = EDGE_CURVE ( 'NONE', #723152, #517951, #471353, .T. ) ;
#162372 = ORIENTED_EDGE ( 'NONE', *, *, #632444, .F. ) ;
#162371 = CARTESIAN_POINT ( 'NONE',  ( -0.6491738246508037546, -1.567244251809542410, -155.4341093749999345 ) ) ;
#162373 = CARTESIAN_POINT ( 'NONE',  ( 15.14357880261729683, 2.794000000000000039, 1.711613580490638942 ) ) ;
#162375 = ORIENTED_EDGE ( 'NONE', *, *, #108962, .T. ) ;
#162374 = UNCERTAINTY_MEASURE_WITH_UNIT (LENGTH_MEASURE( 1.000000000000000082E-05 ), #57619, 'distance_accuracy_value', 'NONE');
#162376 = ORIENTED_EDGE ( 'NONE', *, *, #347845, .T. ) ;
#162377 = CARTESIAN_POINT ( 'NONE',  ( -2.137568111822295336, -13.50524969930828512, 1.538712433266869303E-15 ) ) ;
#162379 = ORIENTED_EDGE ( 'NONE', *, *, #468388, .T. ) ;
#162378 = CARTESIAN_POINT ( 'NONE',  ( 10.51818760159629385, -10.32986095148190131, -28.34950889045190436 ) ) ;
#162380 =( NAMED_UNIT ( * ) PLANE_ANGLE_UNIT ( ) SI_UNIT ( $, .RADIAN. ) );
#162381 = DIRECTION ( 'NONE',  ( -0.000000000000000000, 1.000000000000000000, -0.000000000000000000 ) ) ;
#162382 = B_SPLINE_CURVE_WITH_KNOTS ( 'NONE', 3,
 ( #398107, #640569, #338477, #580738 ),
 .UNSPECIFIED., .F., .F.,
 ( 4, 4 ),
 ( 3.432892966543002213E-07, 0.0003657684566193835111 ),
 .UNSPECIFIED. ) ;
#162384 = ORIENTED_EDGE ( 'NONE', *, *, #458047, .F. ) ;
#162383 = CARTESIAN_POINT ( 'NONE',  ( -10.99938149385099884, -8.507666696464911027, -2.030963499781119896 ) ) ;
#162385 = ORIENTED_EDGE ( 'NONE', *, *, #697952, .T. ) ;
#162386 = CARTESIAN_POINT ( 'NONE',  ( -58.26024144422301276, -8.385265255460005562, 0.8032389389940002289 ) ) ;
#162387 = CARTESIAN_POINT ( 'NONE',  ( -11.25847434434190752, -10.45999999999999908, -28.17331615074618156 ) ) ;
#162389 =( NAMED_UNIT ( * ) SI_UNIT ( $, .STERADIAN. ) SOLID_ANGLE_UNIT ( ) );
#162388 = LINE ( 'NONE', #174126, #40326 ) ;
#162391 = EDGE_CURVE ( 'NONE', #142185, #735262, #360129, .T. ) ;
#162390 = CARTESIAN_POINT ( 'NONE',  ( -11.11792293496970352, -7.840000000000000746, -2.276683849253808845 ) ) ;
#162394 = ORIENTED_EDGE ( 'NONE', *, *, #762554, .T. ) ;
#162393 = CARTESIAN_POINT ( 'NONE',  ( -10.08687293496969772, -9.264640613137620662, -27.72978443171023599 ) ) ;
#162392 = DIRECTION ( 'NONE',  ( 0.000000000000000000, 0.000000000000000000, 1.000000000000000000 ) ) ;
#162396 = CARTESIAN_POINT ( 'NONE',  ( 5.046794691182943993, -16.83290544819597301, -12.24917859799624154 ) ) ;
#162395 = CARTESIAN_POINT ( 'NONE',  ( 0.000000000000000000, 12.27999999999999403, 68.00000000000000000 ) ) ;
#162397 = EDGE_CURVE ( 'NONE', #665495, #350844, #411966, .T. ) ;
#162398 = CARTESIAN_POINT ( 'NONE',  ( 13.09527093492970096, -7.829283628290580666, -2.600000000000000089 ) ) ;
#162400 = SURFACE_STYLE_USAGE ( .BOTH. , #150675 ) ;
#162399 = SURFACE_STYLE_FILL_AREA ( #337626 ) ;
#162402 = CIRCLE ( 'NONE', #606780, 0.1000000000000026007 ) ;
#162401 = CARTESIAN_POINT ( 'NONE',  ( -88.89999999999997726, 11.75269999999999904, 12.69999999999998863 ) ) ;
#162404 = CARTESIAN_POINT ( 'NONE',  ( 14.05511483904727044, 31.72760824516523215, -4.864141848294106119 ) ) ;
#162403 = CARTESIAN_POINT ( 'NONE',  ( 11.90590606739131729, -9.000638096758404316, -2.409641350357734524 ) ) ;
#162406 = EDGE_CURVE ( 'NONE', #17789, #685128, #654440, .T. ) ;
#162405 = CARTESIAN_POINT ( 'NONE',  ( -13.03110145651866247, 31.56158987341769162, 7.169136895743940308 ) ) ;
#162407 = CARTESIAN_POINT ( 'NONE',  ( 12.60402882295093008, 8.780181775197606342, -28.34129295658463121 ) ) ;
#162408 = CARTESIAN_POINT ( 'NONE',  ( -0.4000000000000036304, 11.49999999999999645, -5.999999999999996447 ) ) ;
#162410 = ORIENTED_EDGE ( 'NONE', *, *, #275903, .F. ) ;
#162409 = LINE ( 'NONE', #647549, #233172 ) ;
#162413 = AXIS2_PLACEMENT_3D ( 'NONE', #459738, #448078, #209410 ) ;
#162412 = FILL_AREA_STYLE_COLOUR ( '', #589334 ) ;
#162411 = CARTESIAN_POINT ( 'NONE',  ( 10.67402281020549992, 2.751946349728390473, 10.57864044018201888 ) ) ;
#162414 = SURFACE_STYLE_FILL_AREA ( #413001 ) ;
#162415 = CARTESIAN_POINT ( 'NONE',  ( 11.54943665648910844, -10.47071524537430065, -28.17950260054750800 ) ) ;
#162417 =( NAMED_UNIT ( * ) SI_UNIT ( $, .STERADIAN. ) SOLID_ANGLE_UNIT ( ) );
#162416 = FACE_OUTER_BOUND ( 'NONE', #43575, .T. ) ;
#162418 = CARTESIAN_POINT ( 'NONE',  ( 3.376405469293930928, 36.31130135406690584, -14.61505682872707546 ) ) ;
#162419 = CARTESIAN_POINT ( 'NONE',  ( -13.35294053505725920, 27.49465956344350204, 6.550216293862572314 ) ) ;
#162421 = CARTESIAN_POINT ( 'NONE',  ( 0.4207206688291399432, 0.000000000000000000, 11.99538567518922783 ) ) ;
#162420 = CARTESIAN_POINT ( 'NONE',  ( 2.367523357876255563, 19.04999999999999716, -15.99607578345144887 ) ) ;
#162422 = CARTESIAN_POINT ( 'NONE',  ( -58.25985814339003355, -6.781466681838819177, 0.8822503475280253360 ) ) ;
#162423 = CARTESIAN_POINT ( 'NONE',  ( -87.09496851966507336, 90.70503148033493801, 1.300000002185002224 ) ) ;
#162424 = SURFACE_STYLE_USAGE ( .BOTH. , #293660 ) ;
#162425 = FACE_OUTER_BOUND ( 'NONE', #162609, .T. ) ;
#162426 = COLOUR_RGB ( '',0.2509803921568627416, 0.2509803921568627416, 0.2509803921568627416 ) ;
#162428 = B_SPLINE_CURVE_WITH_KNOTS ( 'NONE', 3,
 ( #237628, #341343, #583637, #297355, #539637, #38822, #718810, #170033, #285610, #531790, #281667, #412797 ),
 .UNSPECIFIED., .F., .F.,
 ( 4, 2, 2, 2, 2, 4 ),
 ( 0.000000000000000000, 0.2500000000000037748, 0.3750000000000038858, 0.5000000000000039968, 0.7500000000000019984, 1.000000000000000000 ),
 .UNSPECIFIED. ) ;
#162427 = CARTESIAN_POINT ( 'NONE',  ( -86.78878230315517328, 86.78878230315520170, 5.450000001092528024 ) ) ;
#162429 = CARTESIAN_POINT ( 'NONE',  ( -9.976407578833525136, 29.31572770474133804, -11.20141691887510760 ) ) ;
#162430 = AXIS2_PLACEMENT_3D ( 'NONE', #215604, #473699, #410399 ) ;
#162431 = CARTESIAN_POINT ( 'NONE',  ( 7.996692010983574406, 34.64326415208564214, 27.67618864973816883 ) ) ;
#162432 = EDGE_CURVE ( 'NONE', #437968, #762615, #606613, .T. ) ;
#162434 = UNCERTAINTY_MEASURE_WITH_UNIT (LENGTH_MEASURE( 1.000000000000000082E-05 ), #308912, 'distance_accuracy_value', 'NONE');
#162433 = CARTESIAN_POINT ( 'NONE',  ( -2.984603159735606859, -0.7820941886643882901, 17.61864711374804671 ) ) ;
#162436 = EDGE_LOOP ( 'NONE', ( #277760, #572794, #389837, #273591 ) ) ;
#162435 = CARTESIAN_POINT ( 'NONE',  ( -11.10895507922121972, 18.91299999999999315, 0.2354772550775223461 ) ) ;
#162438 = CARTESIAN_POINT ( 'NONE',  ( -12.40125626830298877, 7.840000000000022062, -27.52668384925377865 ) ) ;
#162437 = CARTESIAN_POINT ( 'NONE',  ( -11.13627293496969806, 9.035359386862367614, -27.72978443171023599 ) ) ;
#162439 = SURFACE_STYLE_USAGE ( .BOTH. , #468459 ) ;
#162441 = FACE_OUTER_BOUND ( 'NONE', #453120, .T. ) ;
#162440 = CARTESIAN_POINT ( 'NONE',  ( 13.10321146758401412, 20.21365457212661099, -7.036474847749217609 ) ) ;
#162443 = FILL_AREA_STYLE_COLOUR ( '', #413000 ) ;
#162442 = CARTESIAN_POINT ( 'NONE',  ( 11.18382269179879707, -10.38159149671174397, -27.43785354385599717 ) ) ;
#162444 = CARTESIAN_POINT ( 'NONE',  ( 2.675269191722833284, -13.66959679111578829, -0.02539999999999899630 ) ) ;
#162446 = CARTESIAN_POINT ( 'NONE',  ( 11.00125626830279835, 8.960000000000020393, -27.52668384925377865 ) ) ;
#162445 = DIRECTION ( 'NONE',  ( 0.000000000000000000, 0.000000000000000000, 1.000000000000000000 ) ) ;
#162448 = EDGE_CURVE ( 'NONE', #427126, #401014, #651858, .T. ) ;
#162447 = DIRECTION ( 'NONE',  ( 0.000000000000000000, 0.000000000000000000, -1.000000000000000000 ) ) ;
#162449 = CARTESIAN_POINT ( 'NONE',  ( -8.975288761660122461, 14.46590043949438886, 1.302209678416607508 ) ) ;
#162450 = CARTESIAN_POINT ( 'NONE',  ( -1.862068965517399866, 14.44994999999999941, -21.14741379310340008 ) ) ;
#162452 = VERTEX_POINT ( 'NONE', #446073 ) ;
#162451 = AXIS2_PLACEMENT_3D ( 'NONE', #169337, #30300, #758195 ) ;
#162453 = CARTESIAN_POINT ( 'NONE',  ( -10.86652889786950915, 14.46627957174744061, 1.287731201802828629 ) ) ;
#162455 = VERTEX_POINT ( 'NONE', #5610 ) ;
#162454 = VECTOR ( 'NONE', #109653, 1000.000000000000114 ) ;
#162457 = CARTESIAN_POINT ( 'NONE',  ( -3.772843253189678059, 35.94358787287682588, -14.38769862489064977 ) ) ;
#162456 = CARTESIAN_POINT ( 'NONE',  ( 13.00453010914813667, 25.14338799849409867, 7.217224501410066217 ) ) ;
#162458 =( NAMED_UNIT ( * ) PLANE_ANGLE_UNIT ( ) SI_UNIT ( $, .RADIAN. ) );
#162460 = CARTESIAN_POINT ( 'NONE',  ( 3.584611187394670218, 2.487285474857423129, -6.956000000000000405 ) ) ;
#162459 = CARTESIAN_POINT ( 'NONE',  ( -12.66335626830299965, 8.120000000000000995, -28.33497422611930361 ) ) ;
#162461 = FACE_OUTER_BOUND ( 'NONE', #540710, .T. ) ;
#162462 = EDGE_CURVE ( 'NONE', #648966, #767153, #338604, .T. ) ;
#162464 = ORIENTED_EDGE ( 'NONE', *, *, #185029, .T. ) ;
#162463 = EDGE_CURVE ( 'NONE', #661658, #743010, #256191, .T. ) ;
#162466 = MECHANICAL_DESIGN_GEOMETRIC_PRESENTATION_REPRESENTATION (  '', ( #340302 ), #403841 ) ;
#162465 = CARTESIAN_POINT ( 'NONE',  ( 0.4317999999999544425, 31.74999994400000247, -25.40000000000009095 ) ) ;
#162470 = ORIENTED_EDGE ( 'NONE', *, *, #339327, .F. ) ;
#162469 = FACE_OUTER_BOUND ( 'NONE', #375691, .T. ) ;
#162468 = CARTESIAN_POINT ( 'NONE',  ( -2.111237498961338943, 35.80922272673660700, -14.85067946797286709 ) ) ;
#162467 = MECHANICAL_DESIGN_GEOMETRIC_PRESENTATION_REPRESENTATION (  '', ( #568184 ), #505234 ) ;
#162471 = CARTESIAN_POINT ( 'NONE',  ( 13.37512531975739982, 24.61227012987011875, 6.790141580319545511 ) ) ;
#162474 = EDGE_LOOP ( 'NONE', ( #513359, #50669, #538392, #119542 ) ) ;
#162473 = ORIENTED_EDGE ( 'NONE', *, *, #498064, .T. ) ;
#162472 = AXIS2_PLACEMENT_3D ( 'NONE', #389616, #214496, #377954 ) ;
#162475 = SURFACE_SIDE_STYLE ('',( #699517 ) ) ;
#162476 = CYLINDRICAL_SURFACE ( 'NONE', #460951, 14.87299999999999578 ) ;
#162477 = CARTESIAN_POINT ( 'NONE',  ( 4.228302247642173661, -15.16113000873049543, -12.85214489463132459 ) ) ;
#162478 = VERTEX_POINT ( 'NONE', #203505 ) ;
#162481 = COLOUR_RGB ( '',0.2509803921568627416, 0.2509803921568627416, 0.2509803921568627416 ) ;
#162480 = UNCERTAINTY_MEASURE_WITH_UNIT (LENGTH_MEASURE( 1.000000000000000082E-05 ), #257990, 'distance_accuracy_value', 'NONE');
#162479 = LINE ( 'NONE', #289809, #515238 ) ;
#162482 = CARTESIAN_POINT ( 'NONE',  ( -11.26188149385099813, 7.742933246839817762, -2.724322792373523150 ) ) ;
#162484 = EDGE_CURVE ( 'NONE', #22816, #771507, #505565, .T. ) ;
#162483 = SURFACE_STYLE_FILL_AREA ( #401261 ) ;
#162486 = FILL_AREA_STYLE_COLOUR ( '', #92049 ) ;
#162485 = FILL_AREA_STYLE ('',( #587794 ) ) ;
#162488 = CARTESIAN_POINT ( 'NONE',  ( -11.36474296643949522, -9.899999999999963052, -27.19540736434248274 ) ) ;
#162487 = CARTESIAN_POINT ( 'NONE',  ( 10.94104816051740059, -7.853366586897390533, -2.408723844170740147 ) ) ;
#162489 = DIRECTION ( 'NONE',  ( -1.000000000000000000, -3.259387222699669870E-16, -0.000000000000000000 ) ) ;
#162490 = CARTESIAN_POINT ( 'NONE',  ( -13.08550636767278874, 18.79244492228754027, 7.069362158357649584 ) ) ;
#162492 = EDGE_CURVE ( 'NONE', #94591, #649106, #246232, .T. ) ;
#162491 =( LENGTH_UNIT ( ) NAMED_UNIT ( * ) SI_UNIT ( .MILLI., .METRE. ) );
#162493 = CARTESIAN_POINT ( 'NONE',  ( 14.09234300479107205, 27.08707164649704779, 4.755329175790683038 ) ) ;
#162496 = EDGE_CURVE ( 'NONE', #514807, #447985, #37540, .T. ) ;
#162495 = CARTESIAN_POINT ( 'NONE',  ( 11.52204547449770899, 8.205098998165764712, -27.10534935945299395 ) ) ;
#162494 = CARTESIAN_POINT ( 'NONE',  ( 11.38084202352184171, 8.465745047348869790, -27.29387262586740093 ) ) ;
#162497 = CARTESIAN_POINT ( 'NONE',  ( -14.33861167806582770, 8.221159525050735439, -3.334728508592715635 ) ) ;
#162500 = CARTESIAN_POINT ( 'NONE',  ( 0.7890800764894626562, 14.70247617527230055, 1.818134325525642137 ) ) ;
#162499 = CARTESIAN_POINT ( 'NONE',  ( -2.099750092190094897, 35.84277038228213286, -14.72403405597003889 ) ) ;
#162498 = CARTESIAN_POINT ( 'NONE',  ( 6.347020349813102591, -0.1950835991883892728, -137.9251763074011308 ) ) ;
#162501 = ORIENTED_EDGE ( 'NONE', *, *, #504618, .T. ) ;
#162502 = CARTESIAN_POINT ( 'NONE',  ( -10.59097323919899836, -10.44680844369440109, -27.65866259804499805 ) ) ;
#162503 = CARTESIAN_POINT ( 'NONE',  ( 8.135000000000131237, -4.284999999999794085, -28.15000000000000213 ) ) ;
#162504 = CARTESIAN_POINT ( 'NONE',  ( -1.503141417657420709, -1.503141417657379408, -152.6807890624999970 ) ) ;
#162505 = EDGE_LOOP ( 'NONE', ( #414767, #687603, #107455, #338324 ) ) ;
#162507 = DIRECTION ( 'NONE',  ( 0.5735764363510510444, -0.8191520442889882458, 0.000000000000000000 ) ) ;
#162506 = STYLED_ITEM ( 'NONE', ( #2945 ), #593345 ) ;
#162508 = ORIENTED_EDGE ( 'NONE', *, *, #652337, .F. ) ;
#162509 = CARTESIAN_POINT ( 'NONE',  ( 11.20347323919880189, 8.622008595244153639, -3.231024155069339265 ) ) ;
#162510 = CARTESIAN_POINT ( 'NONE',  ( 25.35688463333226395, 11.73343982144390907, -3.727565520718831404 ) ) ;
#162514 = VERTEX_POINT ( 'NONE', #688707 ) ;
#162513 = UNCERTAINTY_MEASURE_WITH_UNIT (LENGTH_MEASURE( 1.000000000000000082E-05 ), #267104, 'distance_accuracy_value', 'NONE');
#162512 = CARTESIAN_POINT ( 'NONE',  ( 4.317999999999814875, 58.83683655000000812, -48.26000000000017565 ) ) ;
#162511 = VECTOR ( 'NONE', #364973, 1000.000000000000000 ) ;
#162515 = VERTEX_POINT ( 'NONE', #386476 ) ;
#162517 = CARTESIAN_POINT ( 'NONE',  ( 13.08947589237688902, 8.963809297054339709, -2.599043190553329108 ) ) ;
#162516 = AXIS2_PLACEMENT_3D ( 'NONE', #243183, #8071, #668551 ) ;
#162518 = CARTESIAN_POINT ( 'NONE',  ( 0.8593406003400010373, 14.41827115069999365, -0.02540000000000011346 ) ) ;
#162519 = CARTESIAN_POINT ( 'NONE',  ( 13.15000000000000036, 7.474999999999998757, -2.842164433714211125 ) ) ;
#162520 = COLOUR_RGB ( '',1.000000000000000000, 1.000000000000000000, 1.000000000000000000 ) ;
#162521 = ORIENTED_EDGE ( 'NONE', *, *, #745829, .F. ) ;
#162522 = CARTESIAN_POINT ( 'NONE',  ( 11.92890661978117350, 8.117847149438164323, -28.34608111692179833 ) ) ;
#162525 = VERTEX_POINT ( 'NONE', #628903 ) ;
#162524 = CARTESIAN_POINT ( 'NONE',  ( 7.652413441884179157, 18.91299999999999670, -0.4588401271921106472 ) ) ;
#162523 = CARTESIAN_POINT ( 'NONE',  ( 11.46938326638943373, 8.414148966924253514, -28.59469935613040192 ) ) ;
#162526 = ORIENTED_EDGE ( 'NONE', *, *, #15616, .T. ) ;
#162527 = CARTESIAN_POINT ( 'NONE',  ( -11.19520626830300536, 8.821789429500503488, -3.090129585410771984 ) ) ;
#162528 = MECHANICAL_DESIGN_GEOMETRIC_PRESENTATION_REPRESENTATION (  '', ( #441882 ), #48374 ) ;
#162529 = EDGE_CURVE ( 'NONE', #80395, #508075, #17700, .T. ) ;
#162530 = B_SPLINE_CURVE_WITH_KNOTS ( 'NONE', 3,
 ( #438083, #426362, #549308, #612965 ),
 .UNSPECIFIED., .F., .F.,
 ( 4, 4 ),
 ( 0.000000000000000000, 1.000000000000000000 ),
 .UNSPECIFIED. ) ;
#162534 = CARTESIAN_POINT ( 'NONE',  ( 8.340365045915193676, -4.934999999999798881, -27.49499999999999389 ) ) ;
#162533 = CARTESIAN_POINT ( 'NONE',  ( -12.76052379227458466, 8.813152255756595110, -27.32484900703219211 ) ) ;
#162532 = CARTESIAN_POINT ( 'NONE',  ( -13.46200000000000507, 14.15777720127999828, -0.4502871131400001392 ) ) ;
#162531 = CONTEXT_DEPENDENT_SHAPE_REPRESENTATION ( #84279, #283016 ) ;
#162535 = DIRECTION ( 'NONE',  ( 0.000000000000000000, 0.000000000000000000, 1.000000000000000000 ) ) ;
#162536 = CARTESIAN_POINT ( 'NONE',  ( 11.35085626830279892, -7.839999999999976765, -2.276683849253819947 ) ) ;
#162537 = DIRECTION ( 'NONE',  ( 0.000000000000000000, -0.000000000000000000, -1.000000000000000000 ) ) ;
#162538 = ORIENTED_EDGE ( 'NONE', *, *, #424074, .T. ) ;
#162542 = CARTESIAN_POINT ( 'NONE',  ( 11.44572589237690252, -10.11502303736399533, -27.23550220072941741 ) ) ;
#162541 = LINE ( 'NONE', #707358, #677769 ) ;
#162540 = AXIS2_PLACEMENT_3D ( 'NONE', #645878, #49179, #343831 ) ;
#162539 = CARTESIAN_POINT ( 'NONE',  ( 12.05145626830279859, -9.339999999999955449, -27.52668384925377865 ) ) ;
#162543 =( NAMED_UNIT ( * ) SI_UNIT ( $, .STERADIAN. ) SOLID_ANGLE_UNIT ( ) );
#162546 = FILL_AREA_STYLE_COLOUR ( '', #606418 ) ;
#162545 = CARTESIAN_POINT ( 'NONE',  ( -58.10127950000001107, -7.785585140000133464, -7.785585140000126358 ) ) ;
#162544 = CARTESIAN_POINT ( 'NONE',  ( -3.410110759493676369, 19.04999999999999716, -12.70000000000000284 ) ) ;
#162548 = CIRCLE ( 'NONE', #111370, 12.00150000000000006 ) ;
#162547 = CARTESIAN_POINT ( 'NONE',  ( -59.10127950000000396, -2.616906119999990121, 7.081935080000000937 ) ) ;
#162550 = CARTESIAN_POINT ( 'NONE',  ( -11.27432268268972138, 7.825878192473209261, -2.600000000000000089 ) ) ;
#162549 = B_SPLINE_CURVE_WITH_KNOTS ( 'NONE', 3,
 ( #292927, #42239, #289013, #479485, #535244, #598773, #527325, #662547, #54033 ),
 .UNSPECIFIED., .F., .F.,
 ( 4, 1, 1, 1, 1, 1, 4 ),
 ( 0.000000000000000000, 0.2607207137616927572, 0.5422999896781439677, 0.6796682506727494966, 0.8008634688863601747, 0.9075321381071690396, 1.000000000000000000 ),
 .UNSPECIFIED. ) ;
#162553 = ORIENTED_EDGE ( 'NONE', *, *, #722581, .F. ) ;
#162552 = ORIENTED_EDGE ( 'NONE', *, *, #335366, .T. ) ;
#162551 = CARTESIAN_POINT ( 'NONE',  ( 27.16258050930073153, -6.545070976049786715, -2.180137776702573138 ) ) ;
#162554 = CARTESIAN_POINT ( 'NONE',  ( -11.15120858241066593, 8.400021060579691223, -27.13548902443598010 ) ) ;
#162555 =( NAMED_UNIT ( * ) SI_UNIT ( $, .STERADIAN. ) SOLID_ANGLE_UNIT ( ) );
#162556 = EDGE_CURVE ( 'NONE', #254438, #502755, #644777, .T. ) ;
#162557 = CARTESIAN_POINT ( 'NONE',  ( 11.03342647779590102, 8.183738139477465978, -27.23196186331307089 ) ) ;
#162560 = ADVANCED_FACE ( 'NONE', ( #548585 ), #7605, .F. ) ;
#162559 = FACE_OUTER_BOUND ( 'NONE', #3909, .T. ) ;
#162558 = PRESENTATION_STYLE_ASSIGNMENT (( #536103 ) ) ;
#162561 = CARTESIAN_POINT ( 'NONE',  ( 5.966751473211915346, -3.276323439979633712E-15, -10.66601239042893745 ) ) ;
#162562 = PRESENTATION_STYLE_ASSIGNMENT (( #460799 ) ) ;
#162564 = LINE ( 'NONE', #35261, #186594 ) ;
#162563 = CIRCLE ( 'NONE', #708715, 0.6344959478534967223 ) ;
#162565 = SURFACE_SIDE_STYLE ('',( #285969 ) ) ;
#162566 =( NAMED_UNIT ( * ) SI_UNIT ( $, .STERADIAN. ) SOLID_ANGLE_UNIT ( ) );
#162569 = CARTESIAN_POINT ( 'NONE',  ( -12.04673253971649771, -10.04139520810547026, -27.29154192342779695 ) ) ;
#162568 = CIRCLE ( 'NONE', #150106, 6.750000000000038192 ) ;
#162567 =( LENGTH_UNIT ( ) NAMED_UNIT ( * ) SI_UNIT ( .MILLI., .METRE. ) );
#162570 = LINE ( 'NONE', #341709, #361480 ) ;
#162572 = CARTESIAN_POINT ( 'NONE',  ( -11.08347841608830109, 8.959997253936053951, -27.52668543469459905 ) ) ;
#162571 = CIRCLE ( 'NONE', #378460, 2.552699999999990865 ) ;
#162573 = CARTESIAN_POINT ( 'NONE',  ( -63.50000000000000000, 12.69999999999999929, 66.05269999999998731 ) ) ;
#162575 = ADVANCED_FACE ( 'NONE', ( #71325 ), #488955, .F. ) ;
#162574 = CARTESIAN_POINT ( 'NONE',  ( -12.48158368439563581, 18.68676235889865112, -8.088039696009154511 ) ) ;
#162576 = CARTESIAN_POINT ( 'NONE',  ( 14.52178764201065775, 5.080000000000000071, -3.867826288212579122 ) ) ;
#162578 = EDGE_CURVE ( 'NONE', #477647, #724882, #360217, .T. ) ;
#162577 = CARTESIAN_POINT ( 'NONE',  ( -13.46200000000000507, 13.21857109114601414, 2.993403032919000673 ) ) ;
#162579 = CARTESIAN_POINT ( 'NONE',  ( -12.43776351879210829, -9.899999999999961275, -27.20336769850759495 ) ) ;
#162580 = CARTESIAN_POINT ( 'NONE',  ( 13.67245410112851012, -12.25031211773469941, -29.64999999999999858 ) ) ;
#162581 = MECHANICAL_DESIGN_GEOMETRIC_PRESENTATION_REPRESENTATION (  '', ( #315554 ), #785347 ) ;
#162582 = ORIENTED_EDGE ( 'NONE', *, *, #611183, .T. ) ;
#162584 = EDGE_LOOP ( 'NONE', ( #359263, #310503, #546808, #160075 ) ) ;
#162583 = FACE_OUTER_BOUND ( 'NONE', #327530, .T. ) ;
#162585 = CARTESIAN_POINT ( 'NONE',  ( 12.93173709557157025, 24.58376165228812127, 7.346860514915850793 ) ) ;
#162586 = CARTESIAN_POINT ( 'NONE',  ( -13.03693665648930100, 8.114642377312788923, -3.094253900821270165 ) ) ;
#162589 = CARTESIAN_POINT ( 'NONE',  ( 9.977346852125151599, 8.504109736069361603, -27.29976263044429885 ) ) ;
#162588 = CARTESIAN_POINT ( 'NONE',  ( 0.000000000000000000, 1.567244251809624567, -148.5384062499999516 ) ) ;
#162587 = FILL_AREA_STYLE_COLOUR ( '', #162426 ) ;
#162590 =( NAMED_UNIT ( * ) SI_UNIT ( $, .STERADIAN. ) SOLID_ANGLE_UNIT ( ) );
#162591 = CARTESIAN_POINT ( 'NONE',  ( 11.45152093492970025, -8.617656912806557656, -1.977975050695689019 ) ) ;
#162592 = CARTESIAN_POINT ( 'NONE',  ( 12.93682268269074598, -9.899999999999948841, -28.51293876024297802 ) ) ;
#162593 = CARTESIAN_POINT ( 'NONE',  ( 9.832789748502790417, 8.839466398649101109, -2.976894136287039583 ) ) ;
#162595 = DIRECTION ( 'NONE',  ( -0.000000000000000000, -0.000000000000000000, -1.000000000000000000 ) ) ;
#162594 = LINE ( 'NONE', #580069, #433571 ) ;
#162596 = COLOUR_RGB ( '',0.4274509803921568429, 0.4588235294117646856, 0.4941176470588235503 ) ;
#162597 = CARTESIAN_POINT ( 'NONE',  ( 13.90644494395941599, 25.19007989372741463, 5.274174638520790381 ) ) ;
#162598 = FACE_OUTER_BOUND ( 'NONE', #408863, .T. ) ;
#162599 = SURFACE_SIDE_STYLE ('',( #341736 ) ) ;
#162600 = CARTESIAN_POINT ( 'NONE',  ( 25.44374113119267378, -11.54381781662232420, -7.533261816593356919 ) ) ;
#162601 = CARTESIAN_POINT ( 'NONE',  ( 10.41604816051740023, 7.853691977710889560, -2.792203540268100248 ) ) ;
#162603 = VERTEX_POINT ( 'NONE', #492848 ) ;
#162602 = LINE ( 'NONE', #35302, #94987 ) ;
#162604 = CARTESIAN_POINT ( 'NONE',  ( -11.17027093492990097, 8.970716371709398729, -2.600000000000000089 ) ) ;
#162605 = DIRECTION ( 'NONE',  ( 0.000000000000000000, 0.000000000000000000, 1.000000000000000000 ) ) ;
#162606 = ORIENTED_EDGE ( 'NONE', *, *, #712038, .F. ) ;
#162608 = VERTEX_POINT ( 'NONE', #194759 ) ;
#162607 = CARTESIAN_POINT ( 'NONE',  ( 12.96985157812329703, 20.12731557268154603, 7.279360406917887438 ) ) ;
#162609 = EDGE_LOOP ( 'NONE', ( #759068, #696616, #751493, #370495 ) ) ;
#162611 = ORIENTED_EDGE ( 'NONE', *, *, #580864, .F. ) ;
#162610 = CARTESIAN_POINT ( 'NONE',  ( 27.88682068782312129, -1.723206473140443729, -6.804078472720354043 ) ) ;
#162613 = EDGE_LOOP ( 'NONE', ( #303286, #181578, #250379, #662043 ) ) ;
#162612 = ORIENTED_EDGE ( 'NONE', *, *, #624041, .F. ) ;
#162614 =( NAMED_UNIT ( * ) PLANE_ANGLE_UNIT ( ) SI_UNIT ( $, .RADIAN. ) );
#162616 = CARTESIAN_POINT ( 'NONE',  ( -58.24277412154712152, -8.399355791771537127, 0.7691280657816302879 ) ) ;
#162615 = FILL_AREA_STYLE ('',( #270321 ) ) ;
#162617 = CARTESIAN_POINT ( 'NONE',  ( 10.21068018545850009, -7.975535327887889103, -2.965280360995200315 ) ) ;
#162618 = AXIS2_PLACEMENT_3D ( 'NONE', #607038, #70057, #62231 ) ;
#162619 = ORIENTED_EDGE ( 'NONE', *, *, #398691, .F. ) ;
#162620 = AXIS2_PLACEMENT_3D ( 'NONE', #107662, #250708, #198779 ) ;
#162621 = CARTESIAN_POINT ( 'NONE',  ( -11.38062293496970057, -10.17999999999999972, -27.36502577388069923 ) ) ;
#162622 = CARTESIAN_POINT ( 'NONE',  ( 12.13855626830279988, 8.120000000000000995, -27.36502577388069923 ) ) ;
#162623 = CARTESIAN_POINT ( 'NONE',  ( -59.27127970000000801, 4.674999539999996401, 1.100000339999998689 ) ) ;
#162624 = VERTEX_POINT ( 'NONE', #3674 ) ;
#162625 = CYLINDRICAL_SURFACE ( 'NONE', #484962, 2.552699999999990865 ) ;
#162626 = EDGE_CURVE ( 'NONE', #732244, #674895, #242712, .T. ) ;
#162627 = EDGE_LOOP ( 'NONE', ( #179201, #736178, #566062, #509289, #457875, #505035, #390431, #779207, #656988, #526169, #783836, #308313, #180551, #701332, #352571, #442498, #525429, #772888 ) ) ;
#162628 = CARTESIAN_POINT ( 'NONE',  ( -12.64193018545869940, -10.17999999999999972, -28.33497422611930361 ) ) ;
#162629 = VECTOR ( 'NONE', #499687, 1000.000000000000000 ) ;
#162631 = LINE ( 'NONE', #767133, #157615 ) ;
#162630 = CARTESIAN_POINT ( 'NONE',  ( 12.80958960163608573, 8.400000000000027001, -27.20336769850759495 ) ) ;
#162632 = ORIENTED_EDGE ( 'NONE', *, *, #309531, .F. ) ;
#162633 = CARTESIAN_POINT ( 'NONE',  ( 7.855753629626708090, 14.44994999999999941, -8.025196396823890410 ) ) ;
#162634 = VECTOR ( 'NONE', #263306, 1000.000000000000000 ) ;
#162636 = ADVANCED_FACE ( 'NONE', ( #679951 ), #246610, .F. ) ;
#162635 = CARTESIAN_POINT ( 'NONE',  ( 11.98069639107307616, -9.029213914378718897, -3.027148936309759453 ) ) ;
#162637 = DIRECTION ( 'NONE',  ( 1.000000000000000000, 0.000000000000000000, 0.000000000000000000 ) ) ;
#162639 = ORIENTED_EDGE ( 'NONE', *, *, #251061, .T. ) ;
#162638 = ORIENTED_EDGE ( 'NONE', *, *, #3358, .F. ) ;
#162640 = UNCERTAINTY_MEASURE_WITH_UNIT (LENGTH_MEASURE( 1.000000000000000082E-05 ), #338728, 'distance_accuracy_value', 'NONE');
#162641 = CARTESIAN_POINT ( 'NONE',  ( -85.91428729999995539, 90.13672269368962020, 1.600000001092527935 ) ) ;
#162642 = CARTESIAN_POINT ( 'NONE',  ( -12.23359685212540171, 8.679999999999999716, -28.33497422611930361 ) ) ;
#162644 = CARTESIAN_POINT ( 'NONE',  ( 5.525618538027926796, 14.45822512611425026, 1.595318071026077256 ) ) ;
#162643 = AXIS2_PLACEMENT_3D ( 'NONE', #334123, #576371, #628314 ) ;
#162645 = COLOUR_RGB ( '',0.2509803921568627416, 0.2509803921568627416, 0.2509803921568627416 ) ;
#162646 = VERTEX_POINT ( 'NONE', #314294 ) ;
#162647 = CARTESIAN_POINT ( 'NONE',  ( -14.79741720535970906, 13.74394020908826874, -1.497537938148547410 ) ) ;
#162648 =( NAMED_UNIT ( * ) PLANE_ANGLE_UNIT ( ) SI_UNIT ( $, .RADIAN. ) );
#162651 = CARTESIAN_POINT ( 'NONE',  ( 27.20160134458401657, 6.381077429128160894, 5.083654178432549742 ) ) ;
#162650 = CARTESIAN_POINT ( 'NONE',  ( -13.25925815645348571, 27.50011258997258068, 7.013772574707603624 ) ) ;
#162649 = B_SPLINE_SURFACE_WITH_KNOTS ( 'NONE', 3, 1, ( 
 ( #640131, #461035 ),
 ( #512798, #751644 ),
 ( #632269, #35502 ),
 ( #341940, #524528 ),
 ( #330241, #759491 ) ),
 .UNSPECIFIED., .F., .F., .F.,
 ( 4, 1, 4 ),
 ( 2, 2 ),
 ( 0.000000000000000000, 0.5773381209827156413, 1.000000000000000000 ),
 ( 0.000000000000000000, 1.000000000000000000 ),
 .UNSPECIFIED. ) ;
#162654 = ORIENTED_EDGE ( 'NONE', *, *, #323612, .T. ) ;
#162653 = VECTOR ( 'NONE', #398602, 1000.000000000000000 ) ;
#162652 = DIRECTION ( 'NONE',  ( -0.000000000000000000, 1.000000000000000000, -0.000000000000000000 ) ) ;
#162655 = CARTESIAN_POINT ( 'NONE',  ( 11.22860332315570098, -8.685357622687181589, -3.094253900821309688 ) ) ;
#162656 = CARTESIAN_POINT ( 'NONE',  ( -12.38856362656599508, -8.843668675930652867, -2.239609695614721119 ) ) ;
#162657 = CARTESIAN_POINT ( 'NONE',  ( 11.11605484344361550, -8.885345388726918259, -2.305464513833194395 ) ) ;
#162658 = PRESENTATION_STYLE_ASSIGNMENT (( #786723 ) ) ;
#162659 = CARTESIAN_POINT ( 'NONE',  ( 10.78068760159630024, -10.33258738854749836, -27.47772949592160074 ) ) ;
#162660 = EDGE_CURVE ( 'NONE', #743798, #457808, #739180, .T. ) ;
#162661 = PRESENTATION_STYLE_ASSIGNMENT (( #715355 ) ) ;
#162662 = ORIENTED_EDGE ( 'NONE', *, *, #749579, .F. ) ;
#162665 = CARTESIAN_POINT ( 'NONE',  ( 13.49806818984452228, 20.60833186511887405, 6.245692102726874140 ) ) ;
#162664 = CARTESIAN_POINT ( 'NONE',  ( 11.32088842074649904, -7.764640613137644642, -2.720215568289801933 ) ) ;
#162663 = CARTESIAN_POINT ( 'NONE',  ( -11.02020626830300287, -8.821789429500515922, -2.109870414589190446 ) ) ;
#162668 = CARTESIAN_POINT ( 'NONE',  ( -11.41259314446290318, 8.829814758831183497, -27.48011553002586993 ) ) ;
#162667 = CARTESIAN_POINT ( 'NONE',  ( -13.71832713221564504, 31.27939422490906551, -6.066922386410228185 ) ) ;
#162666 = PLANE ( 'NONE',  #388836 ) ;
#162669 = VERTEX_POINT ( 'NONE', #425620 ) ;
#162671 = LINE ( 'NONE', #405334, #562001 ) ;
#162670 = CARTESIAN_POINT ( 'NONE',  ( 12.19728960163609877, -8.959999999999999076, -2.600000000000000089 ) ) ;
#162672 = MECHANICAL_DESIGN_GEOMETRIC_PRESENTATION_REPRESENTATION (  '', ( #746851 ), #658348 ) ;
#162673 = EDGE_CURVE ( 'NONE', #139915, #725598, #141990, .T. ) ;
#162674 = CARTESIAN_POINT ( 'NONE',  ( -11.43276998982270065, -9.899999999999961275, -27.19099479890490656 ) ) ;
#162675 = CARTESIAN_POINT ( 'NONE',  ( 11.38022293496939952, -9.619999999999999218, -27.36502577388069923 ) ) ;
#162676 = EDGE_CURVE ( 'NONE', #628442, #217239, #601163, .T. ) ;
#162677 = SURFACE_STYLE_FILL_AREA ( #520513 ) ;
#162678 = STYLED_ITEM ( 'NONE', ( #519073 ), #500052 ) ;
#162679 = CARTESIAN_POINT ( 'NONE',  ( 11.16447589237689897, -10.46381010892780061, -27.84999999999999076 ) ) ;
#162681 = CARTESIAN_POINT ( 'NONE',  ( 27.93984040244689027, -0.09443667612176719073, 6.992564499559151159 ) ) ;
#162680 = VECTOR ( 'NONE', #738145, 1000.000000000000000 ) ;
#162683 = CARTESIAN_POINT ( 'NONE',  ( 14.20000000000000107, 14.20000000000000107, -29.64999999999999858 ) ) ;
#162682 = DIRECTION ( 'NONE',  ( 0.000000000000000000, 0.000000000000000000, -1.000000000000000000 ) ) ;
#162684 = CARTESIAN_POINT ( 'NONE',  ( 4.890448628370517525, 14.69892889260087010, 1.953599585438544839 ) ) ;
#162686 = CARTESIAN_POINT ( 'NONE',  ( 25.56581147376891749, -11.27088672607558806, -2.560064030659522594 ) ) ;
#162685 = DIRECTION ( 'NONE',  ( 1.000000000000000000, 0.000000000000000000, 0.000000000000000000 ) ) ;
#162687 = CARTESIAN_POINT ( 'NONE',  ( 10.76672175407989762, -8.824464672112078745, -2.234719639004818514 ) ) ;
#162688 = CARTESIAN_POINT ( 'NONE',  ( 14.70418282250273911, 2.681620243487568001, -3.428268448575557681 ) ) ;
#162690 = CONICAL_SURFACE ( 'NONE', #112076, 5.066139670597689992, 0.02617993878000052232 ) ;
#162689 = UNCERTAINTY_MEASURE_WITH_UNIT (LENGTH_MEASURE( 1.000000000000000082E-05 ), #235235, 'distance_accuracy_value', 'NONE');
#162691 = CARTESIAN_POINT ( 'NONE',  ( -11.53853462940696595, -7.882477907817368568, -2.235018372980633661 ) ) ;
#162692 = CARTESIAN_POINT ( 'NONE',  ( 4.684831765365710332, 36.15404589598058749, 14.24964391272690278 ) ) ;
#162693 = CARTESIAN_POINT ( 'NONE',  ( 10.13489034962143798, 34.24289194217407584, 26.99716740310773844 ) ) ;
#162694 = CARTESIAN_POINT ( 'NONE',  ( 3.789895431347417798, -14.22653999999998753, 3.573914587929281961 ) ) ;
#162695 = CARTESIAN_POINT ( 'NONE',  ( 14.38670786255961076, 30.48107414658127823, -3.772108741056062531 ) ) ;
#162696 = PRESENTATION_LAYER_ASSIGNMENT (  '', '', ( #213251 ) ) ;
#162698 = CARTESIAN_POINT ( 'NONE',  ( 11.95789949245162909, 8.400000000000027001, -28.50918341206088513 ) ) ;
#162697 = CARTESIAN_POINT ( 'NONE',  ( 16.56999379330412481, 60.86883655000000459, -39.91617871151822783 ) ) ;
#162702 = FILL_AREA_STYLE_COLOUR ( '', #287335 ) ;
#162701 = CARTESIAN_POINT ( 'NONE',  ( -10.30425981112950140, -8.505421968047318870, -2.042827264943679832 ) ) ;
#162700 = PLANE ( 'NONE',  #252469 ) ;
#162699 = CARTESIAN_POINT ( 'NONE',  ( -13.81122705056434619, -7.924843941132589720, -27.85000000000000142 ) ) ;
#162703 = CARTESIAN_POINT ( 'NONE',  ( 3.338307753518660270, 35.87393255995255004, 14.49351009051859762 ) ) ;
#162704 = AXIS2_PLACEMENT_3D ( 'NONE', #594385, #109295, #773549 ) ;
#162706 = SURFACE_STYLE_FILL_AREA ( #95095 ) ;
#162705 = DIRECTION ( 'NONE',  ( 0.000000000000000000, -0.9998476951563913806, -0.01745240643727625357 ) ) ;
#162709 = DIRECTION ( 'NONE',  ( 0.000000000000000000, 0.000000000000000000, 1.000000000000000000 ) ) ;
#162708 = COLOUR_RGB ( '',0.2509803921568627416, 0.2509803921568627416, 0.2509803921568627416 ) ;
#162707 = SURFACE_STYLE_FILL_AREA ( #516640 ) ;
#162711 = COLOUR_RGB ( '',0.8588235294117646523, 0.8588235294117646523, 0.9215686274509803377 ) ;
#162710 = CARTESIAN_POINT ( 'NONE',  ( -12.26410785150791583, 7.658878048147125917, -27.67360221885120453 ) ) ;
#162712 = CARTESIAN_POINT ( 'NONE',  ( 21.47207491986660344, 18.02326704190270590, 27.18518501949971622 ) ) ;
#162713 = DIRECTION ( 'NONE',  ( -1.000000000000000000, 0.000000000000000000, -0.000000000000000000 ) ) ;
#162714 = ADVANCED_FACE ( 'NONE', ( #500706, #456817 ), #393357, .T. ) ;
#162715 = CARTESIAN_POINT ( 'NONE',  ( 12.01622387622859911, 18.69245252863531803, -8.764502183280875158 ) ) ;
#162716 = DIRECTION ( 'NONE',  ( 0.000000000000000000, 0.000000000000000000, -1.000000000000000000 ) ) ;
#162717 = CARTESIAN_POINT ( 'NONE',  ( 4.578859982937638406, -16.77424666084631255, -11.71132462068177205 ) ) ;
#162719 = ORIENTED_EDGE ( 'NONE', *, *, #771581, .F. ) ;
#162718 = CARTESIAN_POINT ( 'NONE',  ( -12.49999999999987033, 35.79999999999999716, 28.19999999999999929 ) ) ;
#162720 = CARTESIAN_POINT ( 'NONE',  ( -58.30127949962700740, -4.496042580000006339, 0.7708558967110002991 ) ) ;
#162721 = VECTOR ( 'NONE', #747172, 1000.000000000000000 ) ;
#162723 = EDGE_CURVE ( 'NONE', #477332, #377219, #767296, .T. ) ;
#162722 = DIRECTION ( 'NONE',  ( 1.000000000000000000, 0.000000000000000000, 0.000000000000000000 ) ) ;
#162724 = CARTESIAN_POINT ( 'NONE',  ( -1.297415227839599172, -14.22653999999998753, -1.736496593406243294 ) ) ;
#162725 = DIRECTION ( 'NONE',  ( -0.000000000000000000, 1.000000000000000000, -0.000000000000000000 ) ) ;
#162726 = CARTESIAN_POINT ( 'NONE',  ( 2.028931686325108785, 35.69863606250385146, 14.73395959042326808 ) ) ;
#162727 = CARTESIAN_POINT ( 'NONE',  ( -10.98130508741339995, 7.840000000000020286, -27.84999999999999076 ) ) ;
#162728 = CARTESIAN_POINT ( 'NONE',  ( 10.09705869481004825, 34.27851430155931922, 27.37492868306991767 ) ) ;
#162730 = ORIENTED_EDGE ( 'NONE', *, *, #294651, .T. ) ;
#162729 = VERTEX_POINT ( 'NONE', #631880 ) ;
#162731 = CARTESIAN_POINT ( 'NONE',  ( -13.43660000000000565, -13.54658410569846083, 0.9224539231790380711 ) ) ;
#162733 = VERTEX_POINT ( 'NONE', #79147 ) ;
#162732 = FACE_OUTER_BOUND ( 'NONE', #193708, .T. ) ;
#162734 = EDGE_LOOP ( 'NONE', ( #83404, #420061, #373924, #534040 ) ) ;
#162736 = CARTESIAN_POINT ( 'NONE',  ( 13.42772624864970155, 6.773549596125705285, 10.57000000000013351 ) ) ;
#162735 = CARTESIAN_POINT ( 'NONE',  ( -12.48895626830300110, -8.120000000000000995, -2.115025773880709892 ) ) ;
#162738 = ORIENTED_EDGE ( 'NONE', *, *, #494229, .T. ) ;
#162737 = VECTOR ( 'NONE', #615668, 1000.000000000000114 ) ;
#162739 = CARTESIAN_POINT ( 'NONE',  ( 12.55656014048388336, 25.28837805624246116, -7.971130820343462986 ) ) ;
#162740 = CARTESIAN_POINT ( 'NONE',  ( 12.43710360759984468, 8.131152240099142503, -27.33755519068312623 ) ) ;
#162741 = CARTESIAN_POINT ( 'NONE',  ( 4.660183619826407941, 14.44999999999999041, -7.871363278356986015 ) ) ;
#162742 = SURFACE_STYLE_FILL_AREA ( #248931 ) ;
#162743 =( LENGTH_UNIT ( ) NAMED_UNIT ( * ) SI_UNIT ( .MILLI., .METRE. ) );
#162745 = ORIENTED_EDGE ( 'NONE', *, *, #491091, .T. ) ;
#162744 = VERTEX_POINT ( 'NONE', #90988 ) ;
#162747 = EDGE_CURVE ( 'NONE', #722883, #757492, #749029, .T. ) ;
#162746 = PRESENTATION_LAYER_ASSIGNMENT (  '', '', ( #518555 ) ) ;
#162748 = CARTESIAN_POINT ( 'NONE',  ( -13.43660000000000743, -14.12089224624149075, 2.656421821489975965 ) ) ;
#162750 = ORIENTED_EDGE ( 'NONE', *, *, #295477, .T. ) ;
#162749 = CARTESIAN_POINT ( 'NONE',  ( -14.00000000000000178, -5.649999999999988809, -14.55267195770560029 ) ) ;
#162752 = CARTESIAN_POINT ( 'NONE',  ( 14.49418417650312030, 27.29632262890674710, -3.862463614474823004 ) ) ;
#162751 = CARTESIAN_POINT ( 'NONE',  ( 5.447620267339036815, 35.24369311746920630, 13.97581621767714566 ) ) ;
#162755 = ORIENTED_EDGE ( 'NONE', *, *, #753627, .F. ) ;
#162754 = CARTESIAN_POINT ( 'NONE',  ( -3.000000000000159428, 14.45000000000000817, -22.15890804597699670 ) ) ;
#162753 = DIRECTION ( 'NONE',  ( -8.519439865327747992E-14, 0.03521623760889708993, 0.9993797159281718745 ) ) ;
#162756 = EDGE_LOOP ( 'NONE', ( #682632, #253368, #352259, #265967, #689356 ) ) ;
#162757 = VERTEX_POINT ( 'NONE', #333771 ) ;
#162758 = CARTESIAN_POINT ( 'NONE',  ( 11.84180767767499631, -8.959999999999972431, -2.923316150746199771 ) ) ;
#162759 = CARTESIAN_POINT ( 'NONE',  ( 11.71680555957458125, 8.949101014486302574, -28.16056567336103811 ) ) ;
#162760 = B_SPLINE_CURVE_WITH_KNOTS ( 'NONE', 1,
 ( #254068, #321658 ),
 .UNSPECIFIED., .F., .F.,
 ( 2, 2 ),
 ( 0.000000000000000000, 1.000000000000000000 ),
 .UNSPECIFIED. ) ;
#162761 =( LENGTH_UNIT ( ) NAMED_UNIT ( * ) SI_UNIT ( .MILLI., .METRE. ) );
#162764 = CARTESIAN_POINT ( 'NONE',  ( -14.25564313926391335, 25.53166034403495033, -4.666606005072833518 ) ) ;
#162763 = MECHANICAL_DESIGN_GEOMETRIC_PRESENTATION_REPRESENTATION (  '', ( #175766 ), #455112 ) ;
#162762 = CARTESIAN_POINT ( 'NONE',  ( -12.75085626830299113, -8.959999999999997300, -2.276683849253808845 ) ) ;
#162765 = CARTESIAN_POINT ( 'NONE',  ( 12.02349845765883529, 19.45635643073674359, 8.754519625127040072 ) ) ;
#162766 = CARTESIAN_POINT ( 'NONE',  ( 11.35869147078780017, 8.881167654247821730, -3.012657868757320223 ) ) ;
#162767 = LINE ( 'NONE', #274431, #300277 ) ;
#162769 = CARTESIAN_POINT ( 'NONE',  ( 11.03785484546550677, -7.680818556885158799, -2.736075436477740208 ) ) ;
#162768 = PRESENTATION_LAYER_ASSIGNMENT (  '', '', ( #670847 ) ) ;
#162771 = CARTESIAN_POINT ( 'NONE',  ( -13.99268976647012508, 26.41789095194874548, -5.040909178874216856 ) ) ;
#162770 = DIRECTION ( 'NONE',  ( 0.000000000000000000, 1.000000000000000000, 0.000000000000000000 ) ) ;
#162772 = CARTESIAN_POINT ( 'NONE',  ( 12.68160484546549860, 8.083059999999999690, -28.39895618295090074 ) ) ;
#162773 = ADVANCED_FACE ( 'NONE', ( #202535 ), #576031, .T. ) ;
#162774 = CARTESIAN_POINT ( 'NONE',  ( -10.91188149385100203, -9.057066753160189165, -2.724322792373551128 ) ) ;
#162775 = EDGE_CURVE ( 'NONE', #457402, #280655, #19385, .T. ) ;
#162778 = CARTESIAN_POINT ( 'NONE',  ( -11.26335626830299930, 8.120000000000000995, -3.084974226119260088 ) ) ;
#162777 = CARTESIAN_POINT ( 'NONE',  ( 8.745014924434459047, 60.86883655000000459, -38.11287855463118035 ) ) ;
#162776 = CARTESIAN_POINT ( 'NONE',  ( 14.30917785847159251, 31.80673766233763899, 4.056298560834282085 ) ) ;
#162779 = DIRECTION ( 'NONE',  ( -0.000000000000000000, -0.000000000000000000, 1.000000000000000000 ) ) ;
#162780 = STYLED_ITEM ( 'NONE', ( #55501 ), #244375 ) ;
#162781 = CARTESIAN_POINT ( 'NONE',  ( 14.28744358648022583, 24.28734564454951084, 4.568344865773361185 ) ) ;
#162782 = CARTESIAN_POINT ( 'NONE',  ( -12.05577390731923693, -8.458543641917062317, -2.025482697917359243 ) ) ;
#162783 = CARTESIAN_POINT ( 'NONE',  ( 10.62036466982150706, -7.964079267204297707, -2.093449496138077404 ) ) ;
#162784 = VERTEX_POINT ( 'NONE', #568144 ) ;
#162786 = CARTESIAN_POINT ( 'NONE',  ( -11.34103960163639968, -8.928574408181429334, -2.415042991439490194 ) ) ;
#162785 = PLANE ( 'NONE',  #331677 ) ;
#162787 = CARTESIAN_POINT ( 'NONE',  ( 3.356624327025899746, 82.29999999999999716, -24.40000000000000213 ) ) ;
#162790 = ADVANCED_FACE ( 'NONE', ( #31194 ), #445111, .F. ) ;
#162789 = CARTESIAN_POINT ( 'NONE',  ( 5.968609179797884856, 35.08419641885470952, 13.76139190069117291 ) ) ;
#162788 = VECTOR ( 'NONE', #747601, 1000.000000000000000 ) ;
#162791 = EDGE_CURVE ( 'NONE', #626602, #758609, #643650, .T. ) ;
#162792 = MECHANICAL_DESIGN_GEOMETRIC_PRESENTATION_REPRESENTATION (  '', ( #454572 ), #581588 ) ;
#162793 = VERTEX_POINT ( 'NONE', #229978 ) ;
#162795 =( LENGTH_UNIT ( ) NAMED_UNIT ( * ) SI_UNIT ( .MILLI., .METRE. ) );
#162794 = CARTESIAN_POINT ( 'NONE',  ( -11.04593153970272645, -8.311663625682436773, -2.040000524546111915 ) ) ;
#162796 = CARTESIAN_POINT ( 'NONE',  ( -12.57172847868108789, 8.399999139344314969, -3.211510078769287180 ) ) ;
#162797 = CARTESIAN_POINT ( 'NONE',  ( 9.294565085306548013, -10.41399999999998727, -13.96429826826255294 ) ) ;
#162799 = EDGE_CURVE ( 'NONE', #426259, #339721, #345550, .T. ) ;
#162798 = CARTESIAN_POINT ( 'NONE',  ( 17.09451776198396544, 60.86883655000000459, -39.39901422351167781 ) ) ;
#162800 = ORIENTED_EDGE ( 'NONE', *, *, #742194, .F. ) ;
#162801 = CARTESIAN_POINT ( 'NONE',  ( -8.980609278481894719, -16.94814999999999472, 8.890100402445717975 ) ) ;
#162803 = CARTESIAN_POINT ( 'NONE',  ( -10.84520626830300571, 8.821789429500528357, -28.34012958541078930 ) ) ;
#162802 = FILL_AREA_STYLE_COLOUR ( '', #526872 ) ;
#162806 = VERTEX_POINT ( 'NONE', #464550 ) ;
#162805 = CARTESIAN_POINT ( 'NONE',  ( -14.99999999999998757, 24.99999999999998579, 0.000000000000000000 ) ) ;
#162804 =( GEOMETRIC_REPRESENTATION_CONTEXT ( 3 ) GLOBAL_UNCERTAINTY_ASSIGNED_CONTEXT ( ( #32228 ) ) GLOBAL_UNIT_ASSIGNED_CONTEXT ( ( #621308, #76465, #16679 ) ) REPRESENTATION_CONTEXT ( 'NONE', 'WORKASPACE' ) );
#162809 = ORIENTED_EDGE ( 'NONE', *, *, #236544, .F. ) ;
#162808 = CARTESIAN_POINT ( 'NONE',  ( -12.79191796486248478, 25.25348884075240008, -7.587686181902006943 ) ) ;
#162807 = CARTESIAN_POINT ( 'NONE',  ( 8.094838763037973450, 60.86883655000000459, -47.52339831420982108 ) ) ;
#162810 = ORIENTED_EDGE ( 'NONE', *, *, #588231, .T. ) ;
#162811 = CARTESIAN_POINT ( 'NONE',  ( -11.67228960163639861, 7.839999999999999858, -27.85000000000000142 ) ) ;
#162812 = CLOSED_SHELL ( 'NONE', ( #507952, #359523, #38361, #21488, #457814, #727524, #612822, #411903, #371486, #759045, #259101, #184880, #587292, #444784, #255198, #589226, #180606, #379430, #675945, #178277, #435271, #199213, #87104, #552622, #737728, #178264, #692322, #177063, #611518, #453813, #150502, #191187, #406814, #583410, #407166, #175243, #549415, #75524, #280482, #74413, #109513, #432950, #94617, #644957, #424234, #161160, #389566, #172335, #192320, #501246, #368650, #307672, #265711, #98562, #656433, #114031, #434238, #214722, #137777, #132283, #175221, #36061, #448443, #19915, #486859, #379070, #465184, #538648, #472940, #627856, #590508, #772321, #721127, #396887, #49140, #743123, #26775, #211686, #207521, #491547, #57744, #377417, #516902, #387874, #209624, #384100, #8528 ) ) ;
#162813 = CARTESIAN_POINT ( 'NONE',  ( 27.93362077808233224, 0.5970179780745928921, 1.477488043991639355 ) ) ;
#162814 = EDGE_CURVE ( 'NONE', #448874, #397612, #39039, .T. ) ;
#162816 = STYLED_ITEM ( 'NONE', ( #375717 ), #84312 ) ;
#162815 = CARTESIAN_POINT ( 'NONE',  ( 11.13068760159639936, 7.966781475679689528, -2.228464150958629819 ) ) ;
#162817 = CARTESIAN_POINT ( 'NONE',  ( -12.66355626830300096, -10.17999999999999972, -28.33497422611930361 ) ) ;
#162818 = VECTOR ( 'NONE', #628911, 1000.000000000000000 ) ;
#162822 = CARTESIAN_POINT ( 'NONE',  ( -10.15347323919900191, 8.179062598950432417, -3.231400004324283426 ) ) ;
#162821 = CARTESIAN_POINT ( 'NONE',  ( -12.97269020743426360, 26.09138694401022107, -7.274299814032345601 ) ) ;
#162820 = CARTESIAN_POINT ( 'NONE',  ( -0.7244648499190694535, 14.06894482747468977, -0.02539999999999991570 ) ) ;
#162819 = CARTESIAN_POINT ( 'NONE',  ( -9.773180185458736347, 8.821789429500528357, -28.34012958541078930 ) ) ;
#162825 = ORIENTED_EDGE ( 'NONE', *, *, #391671, .F. ) ;
#162824 = CARTESIAN_POINT ( 'NONE',  ( 10.13972434434170466, -10.00410973606930121, -28.40023736955571820 ) ) ;
#162823 = FACE_OUTER_BOUND ( 'NONE', #311938, .T. ) ;
#162826 = ORIENTED_EDGE ( 'NONE', *, *, #488042, .T. ) ;
#162827 = B_SPLINE_SURFACE_WITH_KNOTS ( 'NONE', 3, 1, ( 
 ( #323813, #21155 ),
 ( #264085, #506365 ),
 ( #697319, #156441 ),
 ( #216046, #335528 ) ),
 .UNSPECIFIED., .F., .F., .F.,
 ( 4, 4 ),
 ( 2, 2 ),
 ( 1.000000000000000000, 2.000000000000000000 ),
 ( 0.000000000000000000, 1.000000000000000000 ),
 .UNSPECIFIED. ) ;
#162829 = B_SPLINE_CURVE_WITH_KNOTS ( 'NONE', 3,
 ( #45243, #228328, #288099, #530371, #292012, #773089, #470732, #172522 ),
 .UNSPECIFIED., .F., .F.,
 ( 4, 2, 2, 4 ),
 ( 0.000000000000000000, 0.2500000000000016098, 0.5000000000000032196, 1.000000000000000000 ),
 .UNSPECIFIED. ) ;
#162828 = B_SPLINE_SURFACE_WITH_KNOTS ( 'NONE', 1, 3, ( 
 ( #671806, #126966, #186644, #373599 ),
 ( #612011, #67182, #548369, #556211 ) ),
 .UNSPECIFIED., .F., .F., .F.,
 ( 2, 2 ),
 ( 4, 4 ),
 ( 0.000000000000000000, 1.000000000000000000 ),
 ( 0.000000000000000000, 0.9999996548858670620 ),
 .UNSPECIFIED. ) ;
#162830 = FACE_OUTER_BOUND ( 'NONE', #119755, .T. ) ;
#162832 = CARTESIAN_POINT ( 'NONE',  ( -13.43660000000000565, -13.73055127472656878, 1.958135545664825949 ) ) ;
#162831 = CARTESIAN_POINT ( 'NONE',  ( -56.50000000000003553, 5.502481735952197361, -9.535354919999953438 ) ) ;
#162833 = CARTESIAN_POINT ( 'NONE',  ( -11.43680657253230137, 9.057277144219270326, -27.72563739979291242 ) ) ;
#162834 = UNCERTAINTY_MEASURE_WITH_UNIT (LENGTH_MEASURE( 1.000000000000000082E-05 ), #8196, 'distance_accuracy_value', 'NONE');
#162836 = CARTESIAN_POINT ( 'NONE',  ( 1.108209038230193677, 1.108209038230234311, -150.3243437499999118 ) ) ;
#162835 = DIRECTION ( 'NONE',  ( -3.342508610651247698E-34, 1.000000000000000000, 3.254229924975366840E-34 ) ) ;
#162839 = VERTEX_POINT ( 'NONE', #647567 ) ;
#162838 = CARTESIAN_POINT ( 'NONE',  ( 7.986531645569622029, 19.04745999999999739, -12.42027848101266052 ) ) ;
#162837 = CARTESIAN_POINT ( 'NONE',  ( 13.56568210931372498, 18.76809818037973088, -6.097409114455532908 ) ) ;
#162840 =( BOUNDED_SURFACE ( )  B_SPLINE_SURFACE ( 3, 2, ( 
 ( #336774, #519391, #332881, #404204, #209452, #269241, #221201, #97804, #706359, #575119, #145923, #451994, #82183, #388501, #273165, #157671, #325049, #455918, #567242, #86143, #22399, #754257, #698559, #694662, #328930, #26356, #750361, #340667, #638840, #149823, #507596, #205574, #762098, #217306, #448126, #571177, #690774, #90063, #523261, #630966, #702453, #511504, #392436, #400293, #515441, #642730, #582934, #38139, #766009, #758199, #213389, #327759, #217100, #702232, #37922, #272950, #344426, #769707, #586650, #698337, #526952 ),
 ( #451790, #332657, #400086, #773630, #224907, #213173, #710062, #396164, #574899, #392219, #101494, #765794, #455705, #634656, #30086, #41855, #761881, #757964, #638614, #221004, #459571, #467352, #515225, #284715, #336559, #403992, #157467, #276870, #519173, #523058, #161313, #348337, #105402, #153533, #165200, #93754, #407927, #590541, #650413, #288629, #642516, #578805, #33989, #694435, #97586, #340451, #45786, #149617, #280775, #530909, #582722, #89846, #463453, #706158, #646462, #475199, #173058, #109380, #497647, #553343, #356192 ),
 ( #658289, #378641, #8473, #781465, #296481, #430365, #717929, #721817, #49758, #232807, #292562, #113329, #415789, #311196, #736486, #191686, #493719, #128032, #228859, #598402, #236737, #479099, #613090, #534873, #132030, #557289, #374697, #53655, #315147, #594469, #176947, #251428, #471292, #352251, #672910, #561227, #12425, #777587, #740406, #538757, #370765, #169127, #676857, #434293, #68292, #411902, #617063, #72194, #255376, #195620, #438195, #680810, #135954, #620952, #76121, #319029, #714026, #654378, #509360, #628827, #83987 ),
 ( #700351, #199495, #692529, #326839, #322939, #151579, #32070, #624909, #338532, #16327, #569036, #207314, #274964, #696435, #394234, #756039, #572970, #576906, #442104, #688631, #147697, #636692, #155561, #80007, #143771, #565108, #386396, #501583, #513305, #457693, #684673, #517248, #271020, #211224, #267105, #95691, #24162, #203429, #91849, #390297, #28174, #505489, #398170, #139871, #640627, #382496, #632770, #752132, #20246, #334655, #759994, #263184, #259285, #744291, #449891, #87920, #215169, #748232, #445996, #453771, #330740 ),
 ( #716003, #286713, #99598, #294541, #656356, #536836, #477159, #771708, #175018, #528981, #708134, #107437, #644525, #342451, #36011, #111387, #278850, #43861, #417771, #584747, #473273, #354274, #226957, #704256, #719905, #290627, #171130, #763878, #469320, #346430, #660240, #592550, #652405, #779554, #350311, #405974, #159411, #413875, #115346, #532885, #219092, #47809, #775647, #580801, #234796, #222982, #521150, #230862, #588612, #648472, #712072, #282786, #167200, #402089, #39929, #525045, #465440, #767809, #596465, #51749, #461540 ),
 ( #163301, #409967, #103479, #731578, #178957, #250481, #675936, #492780, #604309, #433380, #723780, #365919, #369845, #358146, #238725, #306339, #679874, #131094, #119246, #616143, #302373, #481090, #298444, #7534, #671975, #362032, #540694, #421631, #735559, #668023, #664126, #544605, #127119, #123184, #373761, #59510, #190727, #242638, #429468, #71254, #437264, #787345, #783461, #608253, #11471, #484971, #314228, #739483, #600384, #556369, #194689, #254419, #496724, #55605, #727675, #310253, #182856, #425545, #63396, #548518, #3610 ),
 ( #246541, #488883, #186805, #612172, #67355, #552417, #146764, #135031, #15400, #83022, #456753, #452827, #683742, #393284, #79081, #258362, #75195, #572018, #448959, #138914, #318083, #500626, #27229, #445041, #441154, #322004, #691591, #687704, #150635, #743363, #270071, #19319, #86991, #627900, #747288, #202464, #206383, #631814, #31126, #575960, #198562, #635721, #381547, #512349, #755075, #564165, #210279, #695492, #329796, #90917, #142855, #385474, #377685, #325865, #333695, #214230, #274011, #262248, #516285, #568079, #623972 ) ),
 .UNSPECIFIED., .F., .F., .F. ) 
 B_SPLINE_SURFACE_WITH_KNOTS ( ( 4, 3, 4 ),
 ( 3, 2, 2, 2, 2, 2, 2, 2, 2, 2, 2, 2, 2, 2, 2, 2, 2, 2, 2, 2, 2, 2, 2, 2, 2, 2, 2, 2, 2, 2, 3 ),
 ( 0.000000000000000000, 1.000000000000000000, 1.017882916499710078 ),
 ( 0.000000000000000000, 0.03333333333333329818, 0.06666666666666669350, 0.1000000000000000056, 0.1333333333333329984, 0.1666666666666670182, 0.2000000000000000111, 0.2333333333333330040, 0.2666666666666669960, 0.2999999999999999889, 0.3333333333333329818, 0.3666666666666669738, 0.4000000000000000222, 0.4333333333333329596, 0.4666666666666670071, 0.5000000000000000000, 0.5333333333333329929, 0.5666666666666670960, 0.5999999999999999778, 0.6333333333333330817, 0.6666666666666670737, 0.6999999999999999556, 0.7333333333333330595, 0.7666666666666670515, 0.8000000000000000444, 0.8333333333333330373, 0.8666666666666670293, 0.9000000000000000222, 0.9333333333333330151, 0.9666666666666670071, 1.000000000000000000 ),
 .UNSPECIFIED. ) 
 GEOMETRIC_REPRESENTATION_ITEM ( )  RATIONAL_B_SPLINE_SURFACE ( (
 ( 1.000000000000000000, 0.8660254037844389297, 1.000000000000000000, 0.8660254037844389297, 1.000000000000000000, 0.8660254037844389297, 1.000000000000000000, 0.8660254037844389297, 1.000000000000000000, 0.8660254037844389297, 1.000000000000000000, 0.8660254037844389297, 1.000000000000000000, 0.8660254037844389297, 1.000000000000000000, 0.8660254037844389297, 1.000000000000000000, 0.8660254037844389297, 1.000000000000000000, 0.8660254037844389297, 1.000000000000000000, 0.8660254037844389297, 1.000000000000000000, 0.8660254037844389297, 1.000000000000000000, 0.8660254037844389297, 1.000000000000000000, 0.8660254037844389297, 1.000000000000000000, 0.8660254037844389297, 1.000000000000000000, 0.8660254037844389297, 1.000000000000000000, 0.8660254037844389297, 1.000000000000000000, 0.8660254037844389297, 1.000000000000000000, 0.8660254037844389297, 1.000000000000000000, 0.8660254037844389297, 1.000000000000000000, 0.8660254037844389297, 1.000000000000000000, 0.8660254037844389297, 1.000000000000000000, 0.8660254037844389297, 1.000000000000000000, 0.8660254037844389297, 1.000000000000000000, 0.8660254037844389297, 1.000000000000000000, 0.8660254037844389297, 1.000000000000000000, 0.8660254037844389297, 1.000000000000000000, 0.8660254037844389297, 1.000000000000000000, 0.8660254037844389297, 1.000000000000000000, 0.8660254037844389297, 1.000000000000000000),
 ( 0.8860250483700250479, 0.7673202002777780306, 0.8860250483700250479, 0.7673202002777780306, 0.8860250483700250479, 0.7673202002777780306, 0.8860250483700250479, 0.7673202002777780306, 0.8860250483700250479, 0.7673202002777780306, 0.8860250483700250479, 0.7673202002777780306, 0.8860250483700250479, 0.7673202002777780306, 0.8860250483700250479, 0.7673202002777780306, 0.8860250483700250479, 0.7673202002777780306, 0.8860250483700250479, 0.7673202002777780306, 0.8860250483700250479, 0.7673202002777780306, 0.8860250483700250479, 0.7673202002777780306, 0.8860250483700250479, 0.7673202002777780306, 0.8860250483700250479, 0.7673202002777780306, 0.8860250483700250479, 0.7673202002777780306, 0.8860250483700250479, 0.7673202002777780306, 0.8860250483700250479, 0.7673202002777780306, 0.8860250483700250479, 0.7673202002777780306, 0.8860250483700250479, 0.7673202002777780306, 0.8860250483700250479, 0.7673202002777780306, 0.8860250483700250479, 0.7673202002777780306, 0.8860250483700250479, 0.7673202002777780306, 0.8860250483700250479, 0.7673202002777780306, 0.8860250483700250479, 0.7673202002777780306, 0.8860250483700250479, 0.7673202002777780306, 0.8860250483700250479, 0.7673202002777780306, 0.8860250483700250479, 0.7673202002777780306, 0.8860250483700250479, 0.7673202002777780306, 0.8860250483700250479, 0.7673202002777780306, 0.8860250483700250479, 0.7673202002777780306, 0.8860250483700250479),
 ( 0.8860250483700250479, 0.7673202002777780306, 0.8860250483700250479, 0.7673202002777780306, 0.8860250483700250479, 0.7673202002777780306, 0.8860250483700250479, 0.7673202002777780306, 0.8860250483700250479, 0.7673202002777780306, 0.8860250483700250479, 0.7673202002777780306, 0.8860250483700250479, 0.7673202002777780306, 0.8860250483700250479, 0.7673202002777780306, 0.8860250483700250479, 0.7673202002777780306, 0.8860250483700250479, 0.7673202002777780306, 0.8860250483700250479, 0.7673202002777780306, 0.8860250483700250479, 0.7673202002777780306, 0.8860250483700250479, 0.7673202002777780306, 0.8860250483700250479, 0.7673202002777780306, 0.8860250483700250479, 0.7673202002777780306, 0.8860250483700250479, 0.7673202002777780306, 0.8860250483700250479, 0.7673202002777780306, 0.8860250483700250479, 0.7673202002777780306, 0.8860250483700250479, 0.7673202002777780306, 0.8860250483700250479, 0.7673202002777780306, 0.8860250483700250479, 0.7673202002777780306, 0.8860250483700250479, 0.7673202002777780306, 0.8860250483700250479, 0.7673202002777780306, 0.8860250483700250479, 0.7673202002777780306, 0.8860250483700250479, 0.7673202002777780306, 0.8860250483700250479, 0.7673202002777780306, 0.8860250483700250479, 0.7673202002777780306, 0.8860250483700250479, 0.7673202002777780306, 0.8860250483700250479, 0.7673202002777780306, 0.8860250483700250479, 0.7673202002777780306, 0.8860250483700250479),
 ( 1.000000000000000000, 0.8660254037844389297, 1.000000000000000000, 0.8660254037844389297, 1.000000000000000000, 0.8660254037844389297, 1.000000000000000000, 0.8660254037844389297, 1.000000000000000000, 0.8660254037844389297, 1.000000000000000000, 0.8660254037844389297, 1.000000000000000000, 0.8660254037844389297, 1.000000000000000000, 0.8660254037844389297, 1.000000000000000000, 0.8660254037844389297, 1.000000000000000000, 0.8660254037844389297, 1.000000000000000000, 0.8660254037844389297, 1.000000000000000000, 0.8660254037844389297, 1.000000000000000000, 0.8660254037844389297, 1.000000000000000000, 0.8660254037844389297, 1.000000000000000000, 0.8660254037844389297, 1.000000000000000000, 0.8660254037844389297, 1.000000000000000000, 0.8660254037844389297, 1.000000000000000000, 0.8660254037844389297, 1.000000000000000000, 0.8660254037844389297, 1.000000000000000000, 0.8660254037844389297, 1.000000000000000000, 0.8660254037844389297, 1.000000000000000000, 0.8660254037844389297, 1.000000000000000000, 0.8660254037844389297, 1.000000000000000000, 0.8660254037844389297, 1.000000000000000000, 0.8660254037844389297, 1.000000000000000000, 0.8660254037844389297, 1.000000000000000000, 0.8660254037844389297, 1.000000000000000000, 0.8660254037844389297, 1.000000000000000000, 0.8660254037844389297, 1.000000000000000000, 0.8660254037844389297, 1.000000000000000000),
 ( 1.000000000000000000, 0.8660254037844389297, 1.000000000000000000, 0.8660254037844389297, 1.000000000000000000, 0.8660254037844389297, 1.000000000000000000, 0.8660254037844389297, 1.000000000000000000, 0.8660254037844389297, 1.000000000000000000, 0.8660254037844389297, 1.000000000000000000, 0.8660254037844389297, 1.000000000000000000, 0.8660254037844389297, 1.000000000000000000, 0.8660254037844389297, 1.000000000000000000, 0.8660254037844389297, 1.000000000000000000, 0.8660254037844389297, 1.000000000000000000, 0.8660254037844389297, 1.000000000000000000, 0.8660254037844389297, 1.000000000000000000, 0.8660254037844389297, 1.000000000000000000, 0.8660254037844389297, 1.000000000000000000, 0.8660254037844389297, 1.000000000000000000, 0.8660254037844389297, 1.000000000000000000, 0.8660254037844389297, 1.000000000000000000, 0.8660254037844389297, 1.000000000000000000, 0.8660254037844389297, 1.000000000000000000, 0.8660254037844389297, 1.000000000000000000, 0.8660254037844389297, 1.000000000000000000, 0.8660254037844389297, 1.000000000000000000, 0.8660254037844389297, 1.000000000000000000, 0.8660254037844389297, 1.000000000000000000, 0.8660254037844389297, 1.000000000000000000, 0.8660254037844389297, 1.000000000000000000, 0.8660254037844389297, 1.000000000000000000, 0.8660254037844389297, 1.000000000000000000, 0.8660254037844389297, 1.000000000000000000),
 ( 1.000000000000000000, 0.8660254037844389297, 1.000000000000000000, 0.8660254037844389297, 1.000000000000000000, 0.8660254037844389297, 1.000000000000000000, 0.8660254037844389297, 1.000000000000000000, 0.8660254037844389297, 1.000000000000000000, 0.8660254037844389297, 1.000000000000000000, 0.8660254037844389297, 1.000000000000000000, 0.8660254037844389297, 1.000000000000000000, 0.8660254037844389297, 1.000000000000000000, 0.8660254037844389297, 1.000000000000000000, 0.8660254037844389297, 1.000000000000000000, 0.8660254037844389297, 1.000000000000000000, 0.8660254037844389297, 1.000000000000000000, 0.8660254037844389297, 1.000000000000000000, 0.8660254037844389297, 1.000000000000000000, 0.8660254037844389297, 1.000000000000000000, 0.8660254037844389297, 1.000000000000000000, 0.8660254037844389297, 1.000000000000000000, 0.8660254037844389297, 1.000000000000000000, 0.8660254037844389297, 1.000000000000000000, 0.8660254037844389297, 1.000000000000000000, 0.8660254037844389297, 1.000000000000000000, 0.8660254037844389297, 1.000000000000000000, 0.8660254037844389297, 1.000000000000000000, 0.8660254037844389297, 1.000000000000000000, 0.8660254037844389297, 1.000000000000000000, 0.8660254037844389297, 1.000000000000000000, 0.8660254037844389297, 1.000000000000000000, 0.8660254037844389297, 1.000000000000000000, 0.8660254037844389297, 1.000000000000000000),
 ( 1.000000000000000000, 0.8660254037844389297, 1.000000000000000000, 0.8660254037844389297, 1.000000000000000000, 0.8660254037844389297, 1.000000000000000000, 0.8660254037844389297, 1.000000000000000000, 0.8660254037844389297, 1.000000000000000000, 0.8660254037844389297, 1.000000000000000000, 0.8660254037844389297, 1.000000000000000000, 0.8660254037844389297, 1.000000000000000000, 0.8660254037844389297, 1.000000000000000000, 0.8660254037844389297, 1.000000000000000000, 0.8660254037844389297, 1.000000000000000000, 0.8660254037844389297, 1.000000000000000000, 0.8660254037844389297, 1.000000000000000000, 0.8660254037844389297, 1.000000000000000000, 0.8660254037844389297, 1.000000000000000000, 0.8660254037844389297, 1.000000000000000000, 0.8660254037844389297, 1.000000000000000000, 0.8660254037844389297, 1.000000000000000000, 0.8660254037844389297, 1.000000000000000000, 0.8660254037844389297, 1.000000000000000000, 0.8660254037844389297, 1.000000000000000000, 0.8660254037844389297, 1.000000000000000000, 0.8660254037844389297, 1.000000000000000000, 0.8660254037844389297, 1.000000000000000000, 0.8660254037844389297, 1.000000000000000000, 0.8660254037844389297, 1.000000000000000000, 0.8660254037844389297, 1.000000000000000000, 0.8660254037844389297, 1.000000000000000000, 0.8660254037844389297, 1.000000000000000000, 0.8660254037844389297, 1.000000000000000000) ) ) 
 REPRESENTATION_ITEM ( '' )  SURFACE ( )  );
#162841 = CARTESIAN_POINT ( 'NONE',  ( 13.20857864376269042, -11.47567678150648973, -25.90906139194941105 ) ) ;
#162842 = EDGE_CURVE ( 'NONE', #314656, #194341, #454574, .T. ) ;
#162843 = COLOUR_RGB ( '',0.7921568627450980005, 0.8196078431372548767, 0.9333333333333333481 ) ;
#162844 = CARTESIAN_POINT ( 'NONE',  ( -14.99674943618061462, 27.33847833738931499, -0.3143076137176588625 ) ) ;
#162846 = ORIENTED_EDGE ( 'NONE', *, *, #503697, .F. ) ;
#162845 = CARTESIAN_POINT ( 'NONE',  ( 10.87417293496939941, -10.00410973606929943, -28.40023736955570044 ) ) ;
#162847 = LINE ( 'NONE', #715533, #332349 ) ;
#162848 = CARTESIAN_POINT ( 'NONE',  ( -2.918583239347467106, -17.77999999999998693, 2.918583239347480873 ) ) ;
#162850 = ORIENTED_EDGE ( 'NONE', *, *, #507357, .T. ) ;
#162849 = ADVANCED_FACE ( 'NONE', ( #98700 ), #47390, .T. ) ;
#162851 = CARTESIAN_POINT ( 'NONE',  ( -11.23478960163635954, 8.400000000000000355, -3.160000000000000142 ) ) ;
#162852 = DIRECTION ( 'NONE',  ( -5.140468056807921374E-17, 1.180979565369633983E-16, 1.000000000000000000 ) ) ;
#162853 = ORIENTED_EDGE ( 'NONE', *, *, #662254, .F. ) ;
#162855 = VECTOR ( 'NONE', #136947, 1000.000000000000114 ) ;
#162854 = LINE ( 'NONE', #147255, #484643 ) ;
#162856 = LINE ( 'NONE', #389842, #770882 ) ;
#162857 = CARTESIAN_POINT ( 'NONE',  ( 6.467498113777089053, 19.60780012936089989, 27.86225042072061697 ) ) ;
#162858 = ORIENTED_EDGE ( 'NONE', *, *, #493792, .T. ) ;
#162859 = CARTESIAN_POINT ( 'NONE',  ( -11.41041666666680143, -10.58217536589439867, -28.43705772302800128 ) ) ;
#162860 = UNCERTAINTY_MEASURE_WITH_UNIT (LENGTH_MEASURE( 1.000000000000000082E-05 ), #365585, 'distance_accuracy_value', 'NONE');
#162861 = CARTESIAN_POINT ( 'NONE',  ( -10.71842635442990144, -8.992784950101267327, -2.374502728081303804 ) ) ;
#162862 = CARTESIAN_POINT ( 'NONE',  ( -2.290258367150004748, 35.33719257172354133, -14.69560644253266801 ) ) ;
#162863 = CARTESIAN_POINT ( 'NONE',  ( -58.73127950000004915, -1.205590937321047607, -0.3901314142716578170 ) ) ;
#162864 = CARTESIAN_POINT ( 'NONE',  ( -11.00994800315509536, -9.899999999999961275, -27.18170343540923639 ) ) ;
#162865 = FACE_OUTER_BOUND ( 'NONE', #392370, .T. ) ;
#162867 = COLOUR_RGB ( '',0.4274509803921568429, 0.4588235294117646856, 0.4941176470588235503 ) ;
#162866 = DIRECTION ( 'NONE',  ( -0.000000000000000000, 1.000000000000000000, -0.000000000000000000 ) ) ;
#162869 = ORIENTED_EDGE ( 'NONE', *, *, #727838, .T. ) ;
#162868 = VERTEX_POINT ( 'NONE', #770808 ) ;
#162871 = ORIENTED_EDGE ( 'NONE', *, *, #319186, .F. ) ;
#162870 = DIRECTION ( 'NONE',  ( -1.000000000000000000, 0.000000000000000000, 0.000000000000000000 ) ) ;
#162874 = CARTESIAN_POINT ( 'NONE',  ( -6.249161763168545214, -7.563107356627674527, -35.62057753906861990 ) ) ;
#162873 = CARTESIAN_POINT ( 'NONE',  ( -10.47445641516969950, -9.792367778130179445, -28.41885429621699899 ) ) ;
#162872 = CARTESIAN_POINT ( 'NONE',  ( -5.660571428571428143, 18.91300000000000026, 0.8128000000000019654 ) ) ;
#162875 = DIRECTION ( 'NONE',  ( -2.065146995210484941E-16, -1.000000000000000000, 0.000000000000000000 ) ) ;
#162876 = EDGE_LOOP ( 'NONE', ( #420002, #710888, #674056, #548644 ) ) ;
#162877 = CARTESIAN_POINT ( 'NONE',  ( 11.88156468432916846, -10.38256132672903753, -27.44297002514151274 ) ) ;
#162878 =( LENGTH_UNIT ( ) NAMED_UNIT ( * ) SI_UNIT ( .MILLI., .METRE. ) );
#162879 = ORIENTED_EDGE ( 'NONE', *, *, #516206, .F. ) ;
#162880 = CARTESIAN_POINT ( 'NONE',  ( 8.285000000000119158, -4.934999999999796216, -29.94999999999999218 ) ) ;
#162882 = CARTESIAN_POINT ( 'NONE',  ( -19.00000000000000000, 500000.0000000000000, -30.00000000000000000 ) ) ;
#162881 = MECHANICAL_DESIGN_GEOMETRIC_PRESENTATION_REPRESENTATION (  '', ( #315301 ), #492572 ) ;
#162884 = DIRECTION ( 'NONE',  ( 1.000000000000000000, 0.000000000000000000, 0.000000000000000000 ) ) ;
#162883 = CARTESIAN_POINT ( 'NONE',  ( 7.824701498892149942, 35.69899286852583487, 12.64845075790766948 ) ) ;
#162888 = FILL_AREA_STYLE ('',( #110961 ) ) ;
#162887 = CARTESIAN_POINT ( 'NONE',  ( 14.99995076600320587, 27.00344437835179079, 0.03881117585867616820 ) ) ;
#162886 = CARTESIAN_POINT ( 'NONE',  ( -11.98693760159659938, 8.114641814145318932, -28.34425487625600226 ) ) ;
#162885 = SURFACE_STYLE_USAGE ( .BOTH. , #512891 ) ;
#162889 = FILL_AREA_STYLE ('',( #662756 ) ) ;
#162890 = CARTESIAN_POINT ( 'NONE',  ( -11.99312293496969239, 7.839999999999986535, -2.923316150746160247 ) ) ;
#162892 = DIRECTION ( 'NONE',  ( 2.234830161448534783E-17, -8.673617379884029556E-16, 1.000000000000000000 ) ) ;
#162891 = SURFACE_STYLE_FILL_AREA ( #218695 ) ;
#162893 = CARTESIAN_POINT ( 'NONE',  ( -13.46200000000000507, 13.20449155134000030, -3.209723326539999810 ) ) ;
#162895 = FILL_AREA_STYLE_COLOUR ( '', #683549 ) ;
#162894 = B_SPLINE_CURVE_WITH_KNOTS ( 'NONE', 3,
 ( #36572, #327387, #159974, #585306, #144340, #637263, #697000, #689200, #760561, #398716, #693084, #394801, #462100, #386962, #577467, #32636, #517808, #704813, #215736 ),
 .UNSPECIFIED., .F., .F.,
 ( 4, 1, 1, 1, 1, 1, 1, 1, 1, 1, 1, 1, 1, 1, 1, 1, 4 ),
 ( 0.000000000000000000, 0.08422920176849825469, 0.1650027018105737486, 0.2414457164260708222, 0.3152274463514145308, 0.3848106381100237505, 0.4524044370740299970, 0.5169889891714840591, 0.5802822923177984871, 0.6402428658724146349, 0.6968002102816401866, 0.7500080299385212257, 0.8004656558426737067, 0.8501434646851681043, 0.8993771987870429196, 0.9489812712518629345, 1.000000000000000000 ),
 .UNSPECIFIED. ) ;
#162896 = CARTESIAN_POINT ( 'NONE',  ( -10.83326280874991632, 24.65350389610388504, 10.37498997187735839 ) ) ;
#162897 = CARTESIAN_POINT ( 'NONE',  ( 12.42443760159629740, -7.829283628290584218, -2.270496749162661754 ) ) ;
#162898 = LINE ( 'NONE', #580391, #253338 ) ;
#162899 = ADVANCED_FACE ( 'NONE', ( #468446 ), #543737, .T. ) ;
#162901 = CARTESIAN_POINT ( 'NONE',  ( -13.40071433806928347, 29.98120575575565638, -6.451899854567314740 ) ) ;
#162900 = SURFACE_SIDE_STYLE ('',( #584327 ) ) ;
#162902 = SURFACE_STYLE_FILL_AREA ( #155175 ) ;
#162903 = ORIENTED_EDGE ( 'NONE', *, *, #32813, .T. ) ;
#162904 = LINE ( 'NONE', #99196, #579425 ) ;
#162905 = DIRECTION ( 'NONE',  ( -1.000000000000000000, 0.000000000000000000, 0.000000000000000000 ) ) ;
#162906 = CARTESIAN_POINT ( 'NONE',  ( -58.90127950000003665, -5.328800024047819051, -2.920118659999961341 ) ) ;
#162907 = CARTESIAN_POINT ( 'NONE',  ( 11.74890678320479331, -9.573255251384917841, -27.38228435255218685 ) ) ;
#162908 =( GEOMETRIC_REPRESENTATION_CONTEXT ( 3 ) GLOBAL_UNCERTAINTY_ASSIGNED_CONTEXT ( ( #172419 ) ) GLOBAL_UNIT_ASSIGNED_CONTEXT ( ( #323667, #514049, #319776 ) ) REPRESENTATION_CONTEXT ( 'NONE', 'WORKASPACE' ) );
#162909 = LINE ( 'NONE', #103090, #414617 ) ;
#162911 = CARTESIAN_POINT ( 'NONE',  ( 12.66096650104110743, -9.524046877674749112, -27.19702638468026734 ) ) ;
#162910 = CARTESIAN_POINT ( 'NONE',  ( 0.000000000000000000, 0.2540000000000007807, 0.000000000000000000 ) ) ;
#162912 = DIRECTION ( 'NONE',  ( -0.000000000000000000, -0.000000000000000000, -1.000000000000000000 ) ) ;
#162913 = CARTESIAN_POINT ( 'NONE',  ( 8.057755076802404659, 34.61135825906963248, 26.65888109261094030 ) ) ;
#162917 =( NAMED_UNIT ( * ) SI_UNIT ( $, .STERADIAN. ) SOLID_ANGLE_UNIT ( ) );
#162916 = CARTESIAN_POINT ( 'NONE',  ( 14.99946317730404388, 24.64326781799283239, 0.1275076745346206686 ) ) ;
#162915 = CARTESIAN_POINT ( 'NONE',  ( 23.78451360404668335, -14.66085077936419090, -8.311413999854522672 ) ) ;
#162914 = CARTESIAN_POINT ( 'NONE',  ( 2.779036443732004091, 36.35263919241214126, 14.61106114327041539 ) ) ;
#162918 = DIRECTION ( 'NONE',  ( 0.000000000000000000, -1.000000000000000000, 0.000000000000000000 ) ) ;
#162919 = CARTESIAN_POINT ( 'NONE',  ( 0.000000000000000000, 1.540743955509788682E-30, -144.2719999999999629 ) ) ;
#162920 = CARTESIAN_POINT ( 'NONE',  ( 14.20040413690726311, 2.610964793032095166, 5.334127551783473642 ) ) ;
#162921 = CARTESIAN_POINT ( 'NONE',  ( 8.840000000000141966, -2.984999999999800036, -27.27500000000000213 ) ) ;
#162922 = FILL_AREA_STYLE ('',( #286326 ) ) ;
#162924 = FACE_OUTER_BOUND ( 'NONE', #203623, .T. ) ;
#162923 = CARTESIAN_POINT ( 'NONE',  ( 11.94150310861750874, 7.812791493028250045, -2.833300265935548179 ) ) ;
#162925 = CARTESIAN_POINT ( 'NONE',  ( -12.62898994082910065, -8.114412000812359693, -3.094652924624919699 ) ) ;
#162928 = EDGE_CURVE ( 'NONE', #54441, #15336, #416722, .T. ) ;
#162927 = ORIENTED_EDGE ( 'NONE', *, *, #577054, .F. ) ;
#162926 = AXIS2_PLACEMENT_3D ( 'NONE', #29909, #578631, #340271 ) ;
#162930 = VECTOR ( 'NONE', #758856, 1000.000000000000000 ) ;
#162929 = CARTESIAN_POINT ( 'NONE',  ( -11.94373531601231875, 7.834793987155098449, -27.35631164129678439 ) ) ;
#162931 = ORIENTED_EDGE ( 'NONE', *, *, #747304, .T. ) ;
#162932 = ADVANCED_FACE ( 'NONE', ( #484103, #2726 ), #249616, .T. ) ;
#162933 = B_SPLINE_CURVE_WITH_KNOTS ( 'NONE', 3,
 ( #369471, #82658, #138559, #611808 ),
 .UNSPECIFIED., .F., .F.,
 ( 4, 4 ),
 ( 0.000000000000000000, 1.000000000000000000 ),
 .UNSPECIFIED. ) ;
#162934 = ORIENTED_EDGE ( 'NONE', *, *, #182516, .F. ) ;
#162935 = CARTESIAN_POINT ( 'NONE',  ( -14.90223502674003697, 27.58110129870128446, 1.286539279972963135 ) ) ;
#162936 = CARTESIAN_POINT ( 'NONE',  ( 14.79402225455005038, 18.88891898734176067, 1.530697400493545413 ) ) ;
#162937 = ORIENTED_EDGE ( 'NONE', *, *, #274415, .F. ) ;
#162938 = VECTOR ( 'NONE', #640071, 1000.000000000000000 ) ;
#162940 = EDGE_CURVE ( 'NONE', #350434, #109471, #119260, .T. ) ;
#162939 = ORIENTED_EDGE ( 'NONE', *, *, #100082, .T. ) ;
#162943 = CARTESIAN_POINT ( 'NONE',  ( 11.06922969655695788, 8.988048069116574723, -2.363725854135728000 ) ) ;
#162942 = CARTESIAN_POINT ( 'NONE',  ( -11.42793960163640676, 8.613569957361828955, -1.989654846299378388 ) ) ;
#162941 = SURFACE_STYLE_FILL_AREA ( #413519 ) ;
#162945 = LINE ( 'NONE', #405625, #17265 ) ;
#162944 = CARTESIAN_POINT ( 'NONE',  ( -44.00000000000000711, -2.249999999999999112, -10.76742773367901407 ) ) ;
#162946 = ORIENTED_EDGE ( 'NONE', *, *, #615878, .F. ) ;
#162947 = EDGE_CURVE ( 'NONE', #443568, #474814, #313366, .T. ) ;
#162948 = CARTESIAN_POINT ( 'NONE',  ( 7.765000000000165770, 6.650000000000207301, -27.00000000000000711 ) ) ;
#162951 = FACE_OUTER_BOUND ( 'NONE', #65219, .T. ) ;
#162950 = B_SPLINE_CURVE_WITH_KNOTS ( 'NONE', 3,
 ( #300822, #312649, #487310, #364381, #543054, #177394, #554793, #785825, #304757, #9898, #248912 ),
 .UNSPECIFIED., .F., .F.,
 ( 4, 1, 1, 1, 1, 1, 1, 1, 4 ),
 ( 0.000000000000000000, 0.1328672807235129760, 0.2623806905464380335, 0.3886611081290909930, 0.5116666637210871560, 0.6330526080400379341, 0.7552799588779518514, 0.8771489718041367567, 0.9999999999999998890 ),
 .UNSPECIFIED. ) ;
#162949 = CARTESIAN_POINT ( 'NONE',  ( -11.75456858914420089, -8.120087250138578128, -2.115176895553697811 ) ) ;
#162952 = CARTESIAN_POINT ( 'NONE',  ( -13.40894766550952433, 30.34165678824517087, 6.434768956618653668 ) ) ;
#162953 = UNCERTAINTY_MEASURE_WITH_UNIT (LENGTH_MEASURE( 1.000000000000000082E-05 ), #404778, 'distance_accuracy_value', 'NONE');
#162955 = ORIENTED_EDGE ( 'NONE', *, *, #6539, .T. ) ;
#162954 = CARTESIAN_POINT ( 'NONE',  ( 2.559372994504681920, -14.22399999999998599, -12.61725985010216355 ) ) ;
#162956 = ORIENTED_EDGE ( 'NONE', *, *, #573457, .T. ) ;
#162957 = UNCERTAINTY_MEASURE_WITH_UNIT (LENGTH_MEASURE( 1.000000000000000082E-05 ), #201597, 'distance_accuracy_value', 'NONE');
#162958 = CARTESIAN_POINT ( 'NONE',  ( 12.79780922571019808, -8.118094945536059370, -2.111726122758022406 ) ) ;
#162959 = CARTESIAN_POINT ( 'NONE',  ( 10.92717647779599766, 8.967058416776547247, -27.85000000000002984 ) ) ;
#162961 = CARTESIAN_POINT ( 'NONE',  ( -9.773180185458736347, -7.978210570499490117, -3.090129585410800850 ) ) ;
#162960 = CARTESIAN_POINT ( 'NONE',  ( -7.119850999999999708, -9.466746000000000549, -30.37509999999999977 ) ) ;
#162963 = ADVANCED_FACE ( 'NONE', ( #185930 ), #726830, .F. ) ;
#162962 = CARTESIAN_POINT ( 'NONE',  ( 14.78624659101928529, 31.37931149690964006, -2.523325419792059598 ) ) ;
#162964 = CARTESIAN_POINT ( 'NONE',  ( -10.74506110915424095, -8.873068275526300397, -2.050283147139822848 ) ) ;
#162965 = EDGE_LOOP ( 'NONE', ( #756233, #402927, #578527, #624341 ) ) ;
#162967 = FACE_OUTER_BOUND ( 'NONE', #286773, .T. ) ;
#162966 = AXIS2_PLACEMENT_3D ( 'NONE', #556482, #67458, #182973 ) ;
#162969 = CARTESIAN_POINT ( 'NONE',  ( -9.720232910016974870, 30.05859378250619329, 11.42459711204065620 ) ) ;
#162968 = SURFACE_STYLE_FILL_AREA ( #707800 ) ;
#162972 = VERTEX_POINT ( 'NONE', #722925 ) ;
#162971 = ORIENTED_EDGE ( 'NONE', *, *, #454350, .T. ) ;
#162970 = CARTESIAN_POINT ( 'NONE',  ( -13.83811128757686681, 31.73649719415017856, -5.788510934102212069 ) ) ;
#162974 = COLOUR_RGB ( '',1.000000000000000000, 1.000000000000000000, 1.000000000000000000 ) ;
#162973 = LINE ( 'NONE', #155247, #734034 ) ;
#162976 = CARTESIAN_POINT ( 'NONE',  ( 27.25982209073401208, 6.127454576047894896, 7.736787370248539020 ) ) ;
#162975 = CARTESIAN_POINT ( 'NONE',  ( 13.84999930410887536, 26.68393081545919188, 5.420672345759928845 ) ) ;
#162977 = DIRECTION ( 'NONE',  ( 0.000000000000000000, 0.9739534865502623706, -0.2267478909198228643 ) ) ;
#162978 = EDGE_CURVE ( 'NONE', #111559, #239096, #45965, .T. ) ;
#162979 = CARTESIAN_POINT ( 'NONE',  ( 10.97188960163609828, 8.959999193612960156, -2.599049656468289893 ) ) ;
#162980 = AXIS2_PLACEMENT_3D ( 'NONE', #66613, #611426, #142121 ) ;
#162981 = CARTESIAN_POINT ( 'NONE',  ( 7.371281690308965295, 3.350338106966221030, 0.000000000000000000 ) ) ;
#162984 = VERTEX_POINT ( 'NONE', #10594 ) ;
#162983 =( NAMED_UNIT ( * ) PLANE_ANGLE_UNIT ( ) SI_UNIT ( $, .RADIAN. ) );
#162982 = UNCERTAINTY_MEASURE_WITH_UNIT (LENGTH_MEASURE( 1.000000000000000082E-05 ), #567428, 'distance_accuracy_value', 'NONE');
#162985 = VECTOR ( 'NONE', #746976, 1000.000000000000000 ) ;
#162987 = CARTESIAN_POINT ( 'NONE',  ( -12.65777093492989813, 8.400000000000027001, -28.50900650167472605 ) ) ;
#162986 = CARTESIAN_POINT ( 'NONE',  ( 10.21188149385080379, -7.742933246839807993, -2.724322792373569335 ) ) ;
#162988 = CARTESIAN_POINT ( 'NONE',  ( -9.940439601636370526, -10.42857440818139914, -27.66504299143949552 ) ) ;
#162990 = B_SPLINE_CURVE_WITH_KNOTS ( 'NONE', 3,
 ( #631133, #507751, #448291, #281152 ),
 .UNSPECIFIED., .F., .F.,
 ( 4, 4 ),
 ( 0.000000000000000000, 1.000000000000000000 ),
 .UNSPECIFIED. ) ;
#162989 = DIRECTION ( 'NONE',  ( 0.5107788093395976281, 0.4889836479163930938, 0.7071067811865475727 ) ) ;
#162992 = EDGE_LOOP ( 'NONE', ( #554247, #28829, #449088, #23256, #758465, #201435, #48195, #247863, #184668, #708911, #342970, #262798, #616744, #403033, #769540, #418164, #741124, #701428, #329103, #75094, #754599, #482468, #301921, #502990, #277546, #399844 ) ) ;
#162991 =( LENGTH_UNIT ( ) NAMED_UNIT ( * ) SI_UNIT ( .MILLI., .METRE. ) );
#162994 = CARTESIAN_POINT ( 'NONE',  ( -12.93494800315510496, -8.400000000000005684, -3.268296564590821518 ) ) ;
#162993 = STYLED_ITEM ( 'NONE', ( #93113 ), #607657 ) ;
#162995 = DIRECTION ( 'NONE',  ( 0.000000000000000000, -0.02617694830711264978, 0.9996573249755771329 ) ) ;
#162996 = EDGE_CURVE ( 'NONE', #276320, #333112, #309383, .T. ) ;
#162998 = UNCERTAINTY_MEASURE_WITH_UNIT (LENGTH_MEASURE( 1.000000000000000082E-05 ), #614972, 'distance_accuracy_value', 'NONE');
#162997 = SURFACE_STYLE_USAGE ( .BOTH. , #707828 ) ;
#162999 = STYLED_ITEM ( 'NONE', ( #631707 ), #268087 ) ;
#163000 = CARTESIAN_POINT ( 'NONE',  ( 11.32467004869297966, 8.958036211056372267, -2.805979643634468612 ) ) ;
#163004 = ORIENTED_EDGE ( 'NONE', *, *, #775118, .F. ) ;
#163003 = CARTESIAN_POINT ( 'NONE',  ( 12.61411466982150031, -8.110619098901219459, -3.101222423443129816 ) ) ;
#163002 =( LENGTH_UNIT ( ) NAMED_UNIT ( * ) SI_UNIT ( .MILLI., .METRE. ) );
#163001 = CARTESIAN_POINT ( 'NONE',  ( 14.81131324811814132, 14.00756108507710707, 1.353222089243650395 ) ) ;
#163005 = EDGE_LOOP ( 'NONE', ( #698149, #385307, #274044, #404615 ) ) ;
#163007 = CARTESIAN_POINT ( 'NONE',  ( -12.77165033611543876, -15.65972970120266972, 3.949586561315289401 ) ) ;
#163006 =( NAMED_UNIT ( * ) SI_UNIT ( $, .STERADIAN. ) SOLID_ANGLE_UNIT ( ) );
#163008 = EDGE_LOOP ( 'NONE', ( #496509, #754976, #453897, #593155, #692422, #630409 ) ) ;
#163012 = SURFACE_STYLE_USAGE ( .BOTH. , #286411 ) ;
#163011 = LINE ( 'NONE', #35719, #438029 ) ;
#163010 = DIRECTION ( 'NONE',  ( 0.000000000000000000, -1.000000000000000000, 0.000000000000000000 ) ) ;
#163009 = CARTESIAN_POINT ( 'NONE',  ( -12.02273091755841783, -9.486569880497690122, -27.22306571727727942 ) ) ;
#163013 = CARTESIAN_POINT ( 'NONE',  ( 6.156653468317786704, 36.34795208859556226, -13.53889755744722478 ) ) ;
#163014 = DIRECTION ( 'NONE',  ( 1.000000000000000000, 0.000000000000000000, 0.000000000000000000 ) ) ;
#163015 = CARTESIAN_POINT ( 'NONE',  ( -11.64711692094461171, 17.64131475295065243, 9.249371199401418053 ) ) ;
#163016 = DIRECTION ( 'NONE',  ( 0.000000000000000000, 0.000000000000000000, -1.000000000000000000 ) ) ;
#163017 = CARTESIAN_POINT ( 'NONE',  ( 12.40145626830280712, 8.959450512519097742, -2.275733971289870983 ) ) ;
#163018 = VERTEX_POINT ( 'NONE', #130225 ) ;
#163019 = CARTESIAN_POINT ( 'NONE',  ( 2.415302296247150426, 14.12799454440173719, -9.283481101907131716E-16 ) ) ;
#163021 = CARTESIAN_POINT ( 'NONE',  ( 11.47526351879180062, -8.959999999999999076, -2.600000000000000089 ) ) ;
#163020 = FACE_OUTER_BOUND ( 'NONE', #207129, .T. ) ;
#163024 = FILL_AREA_STYLE_COLOUR ( '', #170022 ) ;
#163023 = CARTESIAN_POINT ( 'NONE',  ( 1.658347552623372856, 15.00904185371501320, -0.02540000000000022795 ) ) ;
#163022 = AXIS2_PLACEMENT_3D ( 'NONE', #438061, #422419, #481862 ) ;
#163025 = STYLED_ITEM ( 'NONE', ( #555373 ), #197935 ) ;
#163026 = ORIENTED_EDGE ( 'NONE', *, *, #755007, .F. ) ;
#163027 = CARTESIAN_POINT ( 'NONE',  ( -13.60498635034410597, 20.85339999999998284, -6.316988713536731304 ) ) ;
#163029 = DIRECTION ( 'NONE',  ( 1.436675275983549824E-16, -0.03521623760889720095, -0.9993797159281719855 ) ) ;
#163028 = CARTESIAN_POINT ( 'NONE',  ( -12.29205829858955212, 9.152712571011685228, -27.78633940203961217 ) ) ;
#163030 = EDGE_CURVE ( 'NONE', #209945, #634440, #322762, .T. ) ;
#163031 = CARTESIAN_POINT ( 'NONE',  ( 2.402187924442319743E-14, -10.13062093445279999, -29.75000000000000000 ) ) ;
#163032 = CARTESIAN_POINT ( 'NONE',  ( 13.27853406389720270, 24.65306358649976204, 6.977161999467680786 ) ) ;
#163033 = EDGE_CURVE ( 'NONE', #737745, #682316, #144895, .T. ) ;
#163036 = EDGE_CURVE ( 'NONE', #160381, #212695, #691283, .T. ) ;
#163035 = CARTESIAN_POINT ( 'NONE',  ( -13.54999999999999893, 10.00000000000000000, -29.64999999999999858 ) ) ;
#163034 = FACE_OUTER_BOUND ( 'NONE', #202867, .T. ) ;
#163038 = VECTOR ( 'NONE', #67220, 1000.000000000000000 ) ;
#163037 = PRESENTATION_STYLE_ASSIGNMENT (( #234533 ) ) ;
#163039 = STYLED_ITEM ( 'NONE', ( #779945 ), #744858 ) ;
#163040 = SURFACE_STYLE_USAGE ( .BOTH. , #656101 ) ;
#163041 = CARTESIAN_POINT ( 'NONE',  ( -8.589990366770448915, 20.56054060723405996, 26.84625042072061518 ) ) ;
#163042 =( GEOMETRIC_REPRESENTATION_CONTEXT ( 3 ) GLOBAL_UNCERTAINTY_ASSIGNED_CONTEXT ( ( #667384 ) ) GLOBAL_UNIT_ASSIGNED_CONTEXT ( ( #400457, #706530, #289014 ) ) REPRESENTATION_CONTEXT ( 'NONE', 'WORKASPACE' ) );
#163043 = PRESENTATION_STYLE_ASSIGNMENT (( #47531 ) ) ;
#163045 = DIRECTION ( 'NONE',  ( -1.000000000000000000, -0.000000000000000000, -1.047444401652940007E-14 ) ) ;
#163044 = CARTESIAN_POINT ( 'NONE',  ( -10.38680657253230422, -9.242722855780732161, -27.72563739979291242 ) ) ;
#163046 = CARTESIAN_POINT ( 'NONE',  ( 11.89110272906103916, 29.89389804405981010, 9.143395565821471394 ) ) ;
#163047 = EDGE_CURVE ( 'NONE', #340953, #356446, #201602, .T. ) ;
#163048 = DIRECTION ( 'NONE',  ( 0.000000000000000000, 0.000000000000000000, 1.000000000000000000 ) ) ;
#163050 = CARTESIAN_POINT ( 'NONE',  ( 10.09401351879180098, 7.871425591818590028, -28.03495700856050021 ) ) ;
#163049 = CARTESIAN_POINT ( 'NONE',  ( 11.74590596441746904, 18.56825403481011350, -9.123586031548230224 ) ) ;
#163051 = CARTESIAN_POINT ( 'NONE',  ( -12.63667746358440880, 9.021906168773782042, -28.01129901818493195 ) ) ;
#163055 = DIRECTION ( 'NONE',  ( 0.000000000000000000, -1.000000000000000000, 0.000000000000000000 ) ) ;
#163054 = CARTESIAN_POINT ( 'NONE',  ( -0.7862123793695580121, -1.359615064660361083, -144.2719999999999914 ) ) ;
#163053 = AXIS2_PLACEMENT_3D ( 'NONE', #537637, #593337, #414654 ) ;
#163052 = CARTESIAN_POINT ( 'NONE',  ( -10.46603960163639790, -9.371425591818528744, -28.03495700856050021 ) ) ;
#163056 = CARTESIAN_POINT ( 'NONE',  ( -9.957561109154179135, 7.923931240534660247, -3.009689144330230270 ) ) ;
#163058 = CARTESIAN_POINT ( 'NONE',  ( -11.31167293496970849, 7.764640613137676617, -27.97021556828983435 ) ) ;
#163057 = CARTESIAN_POINT ( 'NONE',  ( 15.64372943912683844, 18.91300000000000381, 0.6272253260658662288 ) ) ;
#163059 = FILL_AREA_STYLE ('',( #35769 ) ) ;
#163062 = ORIENTED_EDGE ( 'NONE', *, *, #720962, .F. ) ;
#163061 = CARTESIAN_POINT ( 'NONE',  ( -8.567651913082606541, 14.43731633623969302, 2.393792542100654508 ) ) ;
#163060 = DIRECTION ( 'NONE',  ( 1.000000000000000000, 0.000000000000000000, 0.000000000000000000 ) ) ;
#163063 = ORIENTED_EDGE ( 'NONE', *, *, #664432, .T. ) ;
#163064 = ORIENTED_EDGE ( 'NONE', *, *, #392772, .T. ) ;
#163065 = ORIENTED_EDGE ( 'NONE', *, *, #442720, .F. ) ;
#163066 = AXIS2_PLACEMENT_3D ( 'NONE', #558698, #159818, #614517 ) ;
#163068 = ORIENTED_EDGE ( 'NONE', *, *, #9367, .T. ) ;
#163067 = VECTOR ( 'NONE', #496659, 1000.000000000000000 ) ;
#163069 =( NAMED_UNIT ( * ) PLANE_ANGLE_UNIT ( ) SI_UNIT ( $, .RADIAN. ) );
#163070 = CARTESIAN_POINT ( 'NONE',  ( 12.05492955415031098, 20.74335146965871246, 8.711244733447600197 ) ) ;
#163071 = COLOUR_RGB ( '',0.7764705882352941346, 0.7568627450980391913, 0.7372549019607843590 ) ;
#163072 = CONICAL_SURFACE ( 'NONE', #125026, 3.500000000000003109, 0.7853981633974538301 ) ;
#163073 = SURFACE_SIDE_STYLE ('',( #520920 ) ) ;
#163074 = ORIENTED_EDGE ( 'NONE', *, *, #532171, .T. ) ;
#163078 = FACE_OUTER_BOUND ( 'NONE', #270695, .T. ) ;
#163077 = SURFACE_STYLE_FILL_AREA ( #350074 ) ;
#163076 = DIRECTION ( 'NONE',  ( 0.000000000000000000, 1.000000000000000000, 0.000000000000000000 ) ) ;
#163075 = B_SPLINE_CURVE_WITH_KNOTS ( 'NONE', 1,
 ( #673231, #184127 ),
 .UNSPECIFIED., .F., .F.,
 ( 2, 2 ),
 ( 0.000000000000000000, 1.000000000000000000 ),
 .UNSPECIFIED. ) ;
#163082 = CARTESIAN_POINT ( 'NONE',  ( 8.556502916295839256, 4.639871932653501396, 27.01640894729710141 ) ) ;
#163081 = CARTESIAN_POINT ( 'NONE',  ( 26.49999999999997868, -15.00000000000000178, -91.25000000000000000 ) ) ;
#163080 = AXIS2_PLACEMENT_3D ( 'NONE', #84035, #271072, #700401 ) ;
#163079 = CARTESIAN_POINT ( 'NONE',  ( -14.71750820569130092, 13.87048530603689755, -2.897404757102668427 ) ) ;
#163084 = VERTEX_POINT ( 'NONE', #563323 ) ;
#163083 = CARTESIAN_POINT ( 'NONE',  ( 23.39847667285058463, -15.26941566318775756, -8.195585043789980872 ) ) ;
#163085 = VERTEX_POINT ( 'NONE', #630943 ) ;
#163087 = ORIENTED_EDGE ( 'NONE', *, *, #198485, .F. ) ;
#163086 = CARTESIAN_POINT ( 'NONE',  ( 12.13366198432808396, 31.54471101296223878, -8.601214190754872035 ) ) ;
#163088 = CARTESIAN_POINT ( 'NONE',  ( 15.54480000000000395, -26.98749999999999716, 0.000000000000000000 ) ) ;
#163089 = CARTESIAN_POINT ( 'NONE',  ( -9.852939601636363065, 8.186430042638166427, -3.210345153700561394 ) ) ;
#163090 = ADVANCED_FACE ( 'NONE', ( #451974 ), #575096, .F. ) ;
#163091 = STYLED_ITEM ( 'NONE', ( #83899 ), #261475 ) ;
#163093 = CARTESIAN_POINT ( 'NONE',  ( -13.45978521492666857, 20.56025344321980697, 6.620776957560965847 ) ) ;
#163092 = DIRECTION ( 'NONE',  ( 0.000000000000000000, 1.000000000000000000, 0.000000000000000000 ) ) ;
#163095 = CARTESIAN_POINT ( 'NONE',  ( -6.875000000000013323, 1.420000000000003704, -91.34999999999998010 ) ) ;
#163094 = SURFACE_STYLE_FILL_AREA ( #260028 ) ;
#163096 = ORIENTED_EDGE ( 'NONE', *, *, #75969, .F. ) ;
#163097 = EDGE_LOOP ( 'NONE', ( #217899, #569520 ) ) ;
#163098 = CARTESIAN_POINT ( 'NONE',  ( -14.85965289652009957, 14.82053512358672265, -0.6300482423496476247 ) ) ;
#163100 = ORIENTED_EDGE ( 'NONE', *, *, #427369, .T. ) ;
#163099 = ORIENTED_EDGE ( 'NONE', *, *, #350696, .T. ) ;
#163101 = B_SPLINE_CURVE_WITH_KNOTS ( 'NONE', 3,
 ( #517180, #35949, #624852, #442045, #147642, #207257, #382442, #20189, #326767, #449833, #640566, #79946, #95629, #263116, #394176 ),
 .UNSPECIFIED., .F., .F.,
 ( 4, 2, 2, 2, 1, 2, 2, 4 ),
 ( 0.000000000000000000, 0.06249999999999403255, 0.1249999999999880651, 0.2499999999999773515, 0.3749999999999666378, 0.4374999999999674150, 0.4999999999999682476, 1.000000000000000000 ),
 .UNSPECIFIED. ) ;
#163102 = CIRCLE ( 'NONE', #264824, 0.7432013463932471975 ) ;
#163105 = VERTEX_POINT ( 'NONE', #682896 ) ;
#163104 = DIRECTION ( 'NONE',  ( -0.000000000000000000, 1.000000000000000000, -0.000000000000000000 ) ) ;
#163103 = PRESENTATION_STYLE_ASSIGNMENT (( #707927 ) ) ;
#163106 = FILL_AREA_STYLE ('',( #707930 ) ) ;
#163107 = CARTESIAN_POINT ( 'NONE',  ( 16.99383663220802632, 60.86883655000000459, -24.15073076531168539 ) ) ;
#163108 = AXIS2_PLACEMENT_3D ( 'NONE', #28376, #315357, #394431 ) ;
#163111 = ADVANCED_FACE ( 'NONE', ( #82157 ), #678986, .F. ) ;
#163110 = CARTESIAN_POINT ( 'NONE',  ( 11.32943671246509965, -7.839999999289949173, -2.276683848843878533 ) ) ;
#163109 = CARTESIAN_POINT ( 'NONE',  ( 14.93999280908721516, 24.39580077307723727, 1.340905192214845165 ) ) ;
#163112 = CARTESIAN_POINT ( 'NONE',  ( 10.55313960163610609, 8.614605431199121810, -3.209981837625651924 ) ) ;
#163113 = MECHANICAL_DESIGN_GEOMETRIC_PRESENTATION_REPRESENTATION (  '', ( #696806 ), #391956 ) ;
#163114 = EDGE_CURVE ( 'NONE', #460368, #683414, #499779, .T. ) ;
#163115 = PRESENTATION_LAYER_ASSIGNMENT (  '', '', ( #442485 ) ) ;
#163116 = CARTESIAN_POINT ( 'NONE',  ( 13.50125240367001922, 18.92299999999999471, 0.04207444219894905524 ) ) ;
#163117 = CARTESIAN_POINT ( 'NONE',  ( -11.38110508458692927, 9.142893602147733390, -2.599996245507277148 ) ) ;
#163118 = DIRECTION ( 'NONE',  ( -0.000000000000000000, -0.000000000000000000, 1.000000000000000000 ) ) ;
#163119 = CARTESIAN_POINT ( 'NONE',  ( -14.99621053878326826, 13.48175667194091787, 0.4533072975142116157 ) ) ;
#163123 = EDGE_LOOP ( 'NONE', ( #344021, #765639, #649982, #722427 ) ) ;
#163122 = CARTESIAN_POINT ( 'NONE',  ( -11.59328133648839199, 7.821238197802503400, -28.18414828229543545 ) ) ;
#163121 =( NAMED_UNIT ( * ) PLANE_ANGLE_UNIT ( ) SI_UNIT ( $, .RADIAN. ) );
#163120 = CARTESIAN_POINT ( 'NONE',  ( -11.49588842074679640, 9.035359386862339193, -2.479784431710178705 ) ) ;
#163124 = AXIS2_PLACEMENT_3D ( 'NONE', #699565, #479337, #177176 ) ;
#163125 = AXIS2_PLACEMENT_3D ( 'NONE', #550904, #376180, #734035 ) ;
#163126 = CARTESIAN_POINT ( 'NONE',  ( 10.40770626830279966, 7.975535327887929071, -27.48471963900479764 ) ) ;
#163127 = EDGE_LOOP ( 'NONE', ( #155744, #766016, #326974, #197390 ) ) ;
#163128 = CARTESIAN_POINT ( 'NONE',  ( 11.35773407959932868, -7.927224462086164714, -3.022261706762162881 ) ) ;
#163129 = CARTESIAN_POINT ( 'NONE',  ( 11.78855626830279846, 8.120000000000000995, -27.36502577388069923 ) ) ;
#163131 = DIRECTION ( 'NONE',  ( -1.000000000000000000, -0.000000000000000000, -0.000000000000000000 ) ) ;
#163130 = CARTESIAN_POINT ( 'NONE',  ( 3.161974323286349531, 35.09616451687841732, 14.66294544821811563 ) ) ;
#163132 = CARTESIAN_POINT ( 'NONE',  ( 8.135000000000133014, -3.364999999999799929, -29.94999999999999574 ) ) ;
#163133 = CARTESIAN_POINT ( 'NONE',  ( 7.232706016377632885, 14.73323348144577594, 0.6435601906338195288 ) ) ;
#163134 = VERTEX_POINT ( 'NONE', #90036 ) ;
#163135 = CARTESIAN_POINT ( 'NONE',  ( -9.745289748503042304, -9.463939597079622956, -28.35671280394704041 ) ) ;
#163136 = CARTESIAN_POINT ( 'NONE',  ( -14.80170269885802981, 25.49677077344706788, -1.454553618549759619 ) ) ;
#163137 = CARTESIAN_POINT ( 'NONE',  ( -13.43660000000000387, -13.94744768186560790, 2.195641127403293869 ) ) ;
#163139 = SURFACE_SIDE_STYLE ('',( #707964 ) ) ;
#163138 = CARTESIAN_POINT ( 'NONE',  ( 14.98035512415280124, 31.49336103896101235, 0.7674375246681616192 ) ) ;
#163140 = CARTESIAN_POINT ( 'NONE',  ( 0.3128220734807775627, 14.43614365276185296, 2.438575517362526757 ) ) ;
#163141 = EDGE_CURVE ( 'NONE', #420527, #184421, #411314, .T. ) ;
#163142 = CARTESIAN_POINT ( 'NONE',  ( -2.995100046264695948, 0.000000000000000000, 13.11918483298597948 ) ) ;
#163143 = CARTESIAN_POINT ( 'NONE',  ( -11.60427510442758781, 29.56448148247930519, -9.504802291278485527 ) ) ;
#163145 = CARTESIAN_POINT ( 'NONE',  ( 10.31402093492970096, -9.361310592114680418, -27.66150358420020083 ) ) ;
#163144 = DIRECTION ( 'NONE',  ( -1.000000000000000000, -0.000000000000000000, -0.000000000000000000 ) ) ;
#163147 = DIRECTION ( 'NONE',  ( -0.000000000000000000, 1.000000000000000000, -0.000000000000000000 ) ) ;
#163146 = CARTESIAN_POINT ( 'NONE',  ( -11.10393316743813408, -15.30984999999999907, 7.077183069924480208 ) ) ;
#163150 = DIRECTION ( 'NONE',  ( 1.832421301930519948E-16, 1.000000000000000000, 1.256420710046080011E-15 ) ) ;
#163149 = DIRECTION ( 'NONE',  ( 0.000000000000000000, 1.000000000000000000, 0.000000000000000000 ) ) ;
#163148 = CARTESIAN_POINT ( 'NONE',  ( -11.48627293496970658, 9.035359386862342745, -2.479784431710181369 ) ) ;
#163151 = CARTESIAN_POINT ( 'NONE',  ( -9.362726580595454706, 0.1123797565124316500, -11.84505669087719504 ) ) ;
#163152 = CARTESIAN_POINT ( 'NONE',  ( -1.932738433005520173, 17.74577705410680295, 45.65850197077899253 ) ) ;
#163153 = VECTOR ( 'NONE', #54760, 1000.000000000000000 ) ;
#163155 = CARTESIAN_POINT ( 'NONE',  ( 12.16193760159640114, -8.685358185854690660, -2.105745123743979708 ) ) ;
#163154 = DIRECTION ( 'NONE',  ( -0.000000000000000000, -1.000000000000000000, -0.000000000000000000 ) ) ;
#163156 = CARTESIAN_POINT ( 'NONE',  ( -3.546756329113929684, 19.04999999999999716, -12.47292721518987690 ) ) ;
#163157 = CARTESIAN_POINT ( 'NONE',  ( -11.16563960163639990, -7.871425591818569600, -2.784957008560509539 ) ) ;
#163158 = DIRECTION ( 'NONE',  ( 0.000000000000000000, 0.9503047362501034767, -0.3113212300191254833 ) ) ;
#163159 = EDGE_CURVE ( 'NONE', #683544, #743609, #702425, .T. ) ;
#163160 = DIRECTION ( 'NONE',  ( -1.300021553682316658E-16, 0.3423991165639349576, 0.9395545992523461898 ) ) ;
#163161 =( LENGTH_UNIT ( ) NAMED_UNIT ( * ) SI_UNIT ( .MILLI., .METRE. ) );
#163162 = CARTESIAN_POINT ( 'NONE',  ( -0.9734477676387720546, 2.350110802895327033, 144.0656250000000398 ) ) ;
#163164 = CARTESIAN_POINT ( 'NONE',  ( 5.314585491717804366, -15.65972970120265373, -13.70559697270664579 ) ) ;
#163163 = MECHANICAL_DESIGN_GEOMETRIC_PRESENTATION_REPRESENTATION (  '', ( #315585 ), #112008 ) ;
#163165 = PRESENTATION_LAYER_ASSIGNMENT (  '', '', ( #415936 ) ) ;
#163166 = FILL_AREA_STYLE_COLOUR ( '', #386580 ) ;
#163169 = CARTESIAN_POINT ( 'NONE',  ( -13.54834563168433448, 11.24643716014712247, -0.2906619133158793167 ) ) ;
#163168 = CARTESIAN_POINT ( 'NONE',  ( 27.42883084018779272, -5.320041234836760502, -3.118623397435897449 ) ) ;
#163167 = CARTESIAN_POINT ( 'NONE',  ( -12.01610426826329636, -8.970716371709400505, -2.929503250837353079 ) ) ;
#163170 = CARTESIAN_POINT ( 'NONE',  ( -13.46213331032663874, 29.71382651306799261, 6.615963848231448452 ) ) ;
#163171 = CARTESIAN_POINT ( 'NONE',  ( 8.135000000000127685, -2.334999999999802345, -28.15000000000000213 ) ) ;
#163175 = DIRECTION ( 'NONE',  ( 7.504830208090029327E-17, -1.711537534969349944E-16, 1.000000000000000000 ) ) ;
#163174 = CARTESIAN_POINT ( 'NONE',  ( -11.51581576447595978, 8.928572769676959453, -28.03496247862949886 ) ) ;
#163173 = MECHANICAL_DESIGN_GEOMETRIC_PRESENTATION_REPRESENTATION (  '', ( #658299 ), #404550 ) ;
#163172 = SURFACE_STYLE_FILL_AREA ( #596332 ) ;
#163176 = VECTOR ( 'NONE', #507484, 1000.000000000000000 ) ;
#163177 = CARTESIAN_POINT ( 'NONE',  ( -12.93967647779620123, 8.400000000000021672, -28.50478265914441067 ) ) ;
#163178 = CARTESIAN_POINT ( 'NONE',  ( 27.79216183059649126, 2.870425230891725299, 1.465030179514460018 ) ) ;
#163181 = EDGE_LOOP ( 'NONE', ( #248708, #378292, #20145, #418227 ) ) ;
#163180 = FACE_OUTER_BOUND ( 'NONE', #765080, .T. ) ;
#163179 = CARTESIAN_POINT ( 'NONE',  ( -9.430907659991374814, -17.06754059759465392, 8.439802020936189919 ) ) ;
#163182 = ORIENTED_EDGE ( 'NONE', *, *, #606106, .F. ) ;
#163183 = ORIENTED_EDGE ( 'NONE', *, *, #613467, .F. ) ;
#163184 = CARTESIAN_POINT ( 'NONE',  ( -58.10127950000000396, -4.953553720000711813, -5.426168980000706910 ) ) ;
#163185 = B_SPLINE_CURVE_WITH_KNOTS ( 'NONE', 3,
 ( #25964, #749973, #268871, #384240 ),
 .UNSPECIFIED., .F., .F.,
 ( 4, 4 ),
 ( 0.000000000000000000, 1.000000000000000000 ),
 .UNSPECIFIED. ) ;
#163186 = CARTESIAN_POINT ( 'NONE',  ( 3.029139398157600027, 19.04745999999999739, -13.96999999999994380 ) ) ;
#163188 = SURFACE_STYLE_USAGE ( .BOTH. , #383372 ) ;
#163187 = CARTESIAN_POINT ( 'NONE',  ( -10.76604816051770008, -9.353366586897369217, -28.04127615582930133 ) ) ;
#163189 =( NAMED_UNIT ( * ) SI_UNIT ( $, .STERADIAN. ) SOLID_ANGLE_UNIT ( ) );
#163190 = ORIENTED_EDGE ( 'NONE', *, *, #428486, .F. ) ;
#163191 = ORIENTED_EDGE ( 'NONE', *, *, #732363, .T. ) ;
#163192 = CARTESIAN_POINT ( 'NONE',  ( 11.14180767767499880, 7.840549487480883428, -2.924266028710120313 ) ) ;
#163195 = ORIENTED_EDGE ( 'NONE', *, *, #490856, .T. ) ;
#163194 = SURFACE_STYLE_USAGE ( .BOTH. , #771591 ) ;
#163193 =( GEOMETRIC_REPRESENTATION_CONTEXT ( 3 ) GLOBAL_UNCERTAINTY_ASSIGNED_CONTEXT ( ( #416242 ) ) GLOBAL_UNIT_ASSIGNED_CONTEXT ( ( #10941, #261738, #18799 ) ) REPRESENTATION_CONTEXT ( 'NONE', 'WORKASPACE' ) );
#163198 = CARTESIAN_POINT ( 'NONE',  ( 6.348921906458064868, 0.1208162805486862751, -141.4813003575332573 ) ) ;
#163197 = SURFACE_STYLE_USAGE ( .BOTH. , #588501 ) ;
#163196 = CARTESIAN_POINT ( 'NONE',  ( 12.89728960163609983, 7.839999999999999858, -27.85000000000000142 ) ) ;
#163199 = CARTESIAN_POINT ( 'NONE',  ( 0.2241379310343245279, 14.44994999999999941, -18.68189655172410113 ) ) ;
#163200 = PRESENTATION_LAYER_ASSIGNMENT (  '', '', ( #442571 ) ) ;
#163202 = CARTESIAN_POINT ( 'NONE',  ( -3.000000000000154987, 14.44994999999999941, -21.71637931034480218 ) ) ;
#163201 = CARTESIAN_POINT ( 'NONE',  ( -12.43626320958743392, 7.783170961461242321, -2.735700665305292656 ) ) ;
#163203 = CARTESIAN_POINT ( 'NONE',  ( 8.782416873087120379, -4.664999999999800195, -26.42152621458756201 ) ) ;
#163204 = EDGE_LOOP ( 'NONE', ( #246558, #387628 ) ) ;
#163206 = EDGE_CURVE ( 'NONE', #19118, #710682, #280961, .T. ) ;
#163205 = DIRECTION ( 'NONE',  ( -5.296307347070863351E-34, 1.387778780783008606E-17, 1.000000000000000000 ) ) ;
#163207 = STYLED_ITEM ( 'NONE', ( #663643 ), #9382 ) ;
#163208 = FACE_BOUND ( 'NONE', #275708, .T. ) ;
#163212 = ORIENTED_EDGE ( 'NONE', *, *, #199094, .T. ) ;
#163211 = CARTESIAN_POINT ( 'NONE',  ( 63.50000000000000000, 11.75269999999999904, -114.3000000000000114 ) ) ;
#163210 = CARTESIAN_POINT ( 'NONE',  ( 2.657298738003908589, 35.80027532157065906, 14.63369032182114715 ) ) ;
#163209 = CARTESIAN_POINT ( 'NONE',  ( 11.99835657044607018, 8.295187585257551177, -27.10657197782898464 ) ) ;
#163215 = ORIENTED_EDGE ( 'NONE', *, *, #233650, .F. ) ;
#163214 = FACE_OUTER_BOUND ( 'NONE', #745290, .T. ) ;
#163213 = CARTESIAN_POINT ( 'NONE',  ( -58.33846234890703641, -4.398800024047818447, 0.8269125895690252470 ) ) ;
#163217 = VERTEX_POINT ( 'NONE', #153727 ) ;
#163216 = PLANE ( 'NONE',  #713241 ) ;
#163218 = ORIENTED_EDGE ( 'NONE', *, *, #595644, .F. ) ;
#163219 = LINE ( 'NONE', #648387, #653997 ) ;
#163220 = ORIENTED_EDGE ( 'NONE', *, *, #555968, .T. ) ;
#163223 = EDGE_CURVE ( 'NONE', #69850, #243625, #500897, .T. ) ;
#163222 = CARTESIAN_POINT ( 'NONE',  ( 1.108209038230193677, 1.108209038230234311, -149.4313749999999459 ) ) ;
#163221 = MECHANICAL_DESIGN_GEOMETRIC_PRESENTATION_REPRESENTATION (  '', ( #519025 ), #607612 ) ;
#163224 = DIRECTION ( 'NONE',  ( 5.551115123125790098E-17, -1.000000000000000000, 0.000000000000000000 ) ) ;
#163225 = CARTESIAN_POINT ( 'NONE',  ( -12.05860337913208902, 8.119999999644967659, -2.115025773265782671 ) ) ;
#163227 = ORIENTED_EDGE ( 'NONE', *, *, #194720, .T. ) ;
#163226 = DIRECTION ( 'NONE',  ( 0.000000000000000000, 0.7071067811865435759, 0.7071067811865514585 ) ) ;
#163228 = CARTESIAN_POINT ( 'NONE',  ( 10.70838842074648767, -8.295890263930637332, -2.049762630444308620 ) ) ;
#163229 = ORIENTED_EDGE ( 'NONE', *, *, #715175, .F. ) ;
#163230 = ORIENTED_EDGE ( 'NONE', *, *, #143737, .F. ) ;
#163231 = DIRECTION ( 'NONE',  ( 0.9237596399694543159, -0.3827105944228256784, 0.01416786787176525439 ) ) ;
#163233 = CARTESIAN_POINT ( 'NONE',  ( 27.91153640380595746, 1.260906105845880587, 0.7922332725232039685 ) ) ;
#163232 = CIRCLE ( 'NONE', #645780, 0.7879480644733434236 ) ;
#163234 = EDGE_CURVE ( 'NONE', #485593, #96862, #758174, .T. ) ;
#163235 = CARTESIAN_POINT ( 'NONE',  ( -11.15932426249120546, -9.253198771499674180, -27.72761953492388542 ) ) ;
#163236 = CARTESIAN_POINT ( 'NONE',  ( -11.34482105373949956, 7.885503123969319184, -2.378881181643639930 ) ) ;
#163237 = FACE_OUTER_BOUND ( 'NONE', #755371, .T. ) ;
#163238 = B_SPLINE_CURVE_WITH_KNOTS ( 'NONE', 3,
 ( #260749, #137445, #73711, #447491, #316623, #550913, #558789, #264673, #503067, #741890, #6035, #248973, #380087, #622449, #745792 ),
 .UNSPECIFIED., .F., .F.,
 ( 4, 1, 2, 2, 1, 1, 2, 2, 4 ),
 ( 0.000000000000000000, 0.1249999999999935885, 0.1874999999999902855, 0.2499999999999869549, 0.3749999999999803491, 0.4374999999999839018, 0.4687499999999822364, 0.4999999999999805711, 1.000000000000000000 ),
 .UNSPECIFIED. ) ;
#163240 = CARTESIAN_POINT ( 'NONE',  ( 11.32640132992868232, 19.63738374398517195, -9.639438245672788952 ) ) ;
#163239 = DIRECTION ( 'NONE',  ( 0.000000000000000000, -0.000000000000000000, -1.000000000000000000 ) ) ;
#163241 = FACE_BOUND ( 'NONE', #249580, .T. ) ;
#163243 = EDGE_CURVE ( 'NONE', #263484, #768242, #408116, .T. ) ;
#163242 = CARTESIAN_POINT ( 'NONE',  ( -12.36636138330718993, 7.828977210513357043, -28.17968016122359032 ) ) ;
#163244 =( GEOMETRIC_REPRESENTATION_CONTEXT ( 3 ) GLOBAL_UNCERTAINTY_ASSIGNED_CONTEXT ( ( #185239 ) ) GLOBAL_UNIT_ASSIGNED_CONTEXT ( ( #54976, #174371, #742737 ) ) REPRESENTATION_CONTEXT ( 'NONE', 'WORKASPACE' ) );
#163245 = ORIENTED_EDGE ( 'NONE', *, *, #114250, .F. ) ;
#163246 = CARTESIAN_POINT ( 'NONE',  ( 6.468962025316456810, 19.04745999999999739, -12.70000000000000284 ) ) ;
#163247 = CARTESIAN_POINT ( 'NONE',  ( 13.60114747551701875, 6.413336123966572266, -26.34161798550192657 ) ) ;
#163248 = CARTESIAN_POINT ( 'NONE',  ( 12.11270988624596789, 0.1830352069679026250, -9.131629296123865203 ) ) ;
#163250 = B_SPLINE_SURFACE_WITH_KNOTS ( 'NONE', 3, 1, ( 
 ( #479463, #113686 ),
 ( #169491, #662517 ),
 ( #352619, #117636 ),
 ( #54010, #542973 ),
 ( #109737, #594819 ),
 ( #50104, #296827 ),
 ( #535216, #722166 ),
 ( #177306, #360427 ) ),
 .UNSPECIFIED., .F., .F., .F.,
 ( 4, 1, 1, 1, 1, 4 ),
 ( 2, 2 ),
 ( 0.000000000000000000, 0.1180454353628650060, 0.2504414280249155911, 0.4999894007042979815, 0.7479621167776273616, 1.000000000000000000 ),
 ( 0.000000000000000000, 1.000000000000000000 ),
 .UNSPECIFIED. ) ;
#163249 = CARTESIAN_POINT ( 'NONE',  ( 1.567244251809583266, 4.099876070652726341E-14, -149.5305937499999516 ) ) ;
#163252 = MECHANICAL_DESIGN_GEOMETRIC_PRESENTATION_REPRESENTATION (  '', ( #467995 ), #137779 ) ;
#163251 = CARTESIAN_POINT ( 'NONE',  ( -11.05763990586569889, 8.839107272634420198, -27.47211869773430237 ) ) ;
#163254 = ORIENTED_EDGE ( 'NONE', *, *, #192194, .F. ) ;
#163253 = FILL_AREA_STYLE ('',( #51700 ) ) ;
#163255 = CARTESIAN_POINT ( 'NONE',  ( -0.2539999999999940083, 0.000000000000000000, 0.000000000000000000 ) ) ;
#163256 = CARTESIAN_POINT ( 'NONE',  ( 10.37793960163610940, 8.186430042638189519, -27.23965484629941969 ) ) ;
#163257 = DIRECTION ( 'NONE',  ( 0.000000000000000000, 0.000000000000000000, -1.000000000000000000 ) ) ;
#163258 = CARTESIAN_POINT ( 'NONE',  ( 3.870690424255788908, 0.02540000000000000244, 11.33488518471611073 ) ) ;
#163259 = PRESENTATION_LAYER_ASSIGNMENT (  '', '', ( #354232 ) ) ;
#163260 = CARTESIAN_POINT ( 'NONE',  ( -2.104459227973705104, 35.41784724894679925, -14.85164137070126600 ) ) ;
#163265 = EDGE_CURVE ( 'NONE', #30168, #740951, #650590, .T. ) ;
#163264 = DIRECTION ( 'NONE',  ( 1.000000000000000000, 1.354930884813345041E-32, -7.916454399217188800E-17 ) ) ;
#163263 = CARTESIAN_POINT ( 'NONE',  ( -14.92765374588072014, 26.22406481366743236, -1.471447498939623344 ) ) ;
#163262 = CARTESIAN_POINT ( 'NONE',  ( 10.94004685212509997, -9.264640613137610003, -27.97021556828983435 ) ) ;
#163261 = CARTESIAN_POINT ( 'NONE',  ( -10.27905922571050468, -10.53968222342000161, -27.97103348687913282 ) ) ;
#163266 = CARTESIAN_POINT ( 'NONE',  ( -11.05763990586569889, 8.839107272634390000, -2.222118697734260184 ) ) ;
#163267 = VECTOR ( 'NONE', #468751, 1000.000000000000000 ) ;
#163268 = DIRECTION ( 'NONE',  ( 0.000000000000000000, 0.001697042020906875791, -0.9999985600231529048 ) ) ;
#163270 = CARTESIAN_POINT ( 'NONE',  ( 14.72201882500639769, 30.75470729248426238, 2.113833198520489010 ) ) ;
#163269 = CARTESIAN_POINT ( 'NONE',  ( 7.295403560761734241, 14.71443951550227780, 1.361272794096716643 ) ) ;
#163272 = ORIENTED_EDGE ( 'NONE', *, *, #46717, .T. ) ;
#163271 = CARTESIAN_POINT ( 'NONE',  ( -13.28454373608109584, 27.16640097284084732, -6.687827528317876080 ) ) ;
#163275 = CARTESIAN_POINT ( 'NONE',  ( 7.906130127020568388, 18.91299999999999315, 0.7392113490315971314 ) ) ;
#163274 = CARTESIAN_POINT ( 'NONE',  ( -12.86752293496969557, 8.959999999999997300, -2.276683849253779979 ) ) ;
#163273 = CARTESIAN_POINT ( 'NONE',  ( 2.909720330233730667, 35.18666838450836565, 14.71511052647305640 ) ) ;
#163277 = CARTESIAN_POINT ( 'NONE',  ( 9.210000000000153619, 3.235000000000202824, -28.14999999999999503 ) ) ;
#163276 = CARTESIAN_POINT ( 'NONE',  ( 11.32819703406576828, -8.454646098273089549, -3.350217651051260681 ) ) ;
#163278 = FACE_OUTER_BOUND ( 'NONE', #41714, .T. ) ;
#163280 = CARTESIAN_POINT ( 'NONE',  ( 14.46632555615677518, 30.86563811284583636, 3.454208285073506968 ) ) ;
#163279 = CARTESIAN_POINT ( 'NONE',  ( 12.20711557991906560, -7.872451092419635366, -3.137959488568258681 ) ) ;
#163281 = CARTESIAN_POINT ( 'NONE',  ( 11.03776351879180240, -9.899999999999948841, -27.20336769850759495 ) ) ;
#163282 = STYLED_ITEM ( 'NONE', ( #688438 ), #246377 ) ;
#163283 = CARTESIAN_POINT ( 'NONE',  ( 15.00000000000000000, -14.99999999999999645, -1.397000000000000242 ) ) ;
#163285 = CARTESIAN_POINT ( 'NONE',  ( 12.12210158528981907, 2.794000000000000039, 9.236463238486580352 ) ) ;
#163284 = CARTESIAN_POINT ( 'NONE',  ( -12.48855626830300025, 8.679999999999999716, -2.115025773880680138 ) ) ;
#163286 = CARTESIAN_POINT ( 'NONE',  ( 1.974352502131354603, -0.8178035832878179923, -151.6637968749999459 ) ) ;
#163289 = EDGE_CURVE ( 'NONE', #689795, #63090, #165395, .T. ) ;
#163288 = SURFACE_STYLE_USAGE ( .BOTH. , #453757 ) ;
#163287 = CARTESIAN_POINT ( 'NONE',  ( 0.1462911392405006616, 19.04746000000000095, -12.34713291139241065 ) ) ;
#163290 = PRESENTATION_LAYER_ASSIGNMENT (  '', '', ( #480536 ) ) ;
#163291 = CARTESIAN_POINT ( 'NONE',  ( 13.02237308183612008, 8.978946405297810074, -2.599017502207574992 ) ) ;
#163294 =( NAMED_UNIT ( * ) PLANE_ANGLE_UNIT ( ) SI_UNIT ( $, .RADIAN. ) );
#163293 =( NAMED_UNIT ( * ) PLANE_ANGLE_UNIT ( ) SI_UNIT ( $, .RADIAN. ) );
#163292 = CARTESIAN_POINT ( 'NONE',  ( -59.44270085586501295, -4.482709246343814513, 0.8822496875280003703 ) ) ;
#163295 = CARTESIAN_POINT ( 'NONE',  ( -9.775055087413441868, 8.928574408181454203, -28.03495700856052508 ) ) ;
#163296 = CARTESIAN_POINT ( 'NONE',  ( 10.01655922571020341, 8.504818074345925183, -27.29601894416898133 ) ) ;
#163297 = CARTESIAN_POINT ( 'NONE',  ( 12.38055657253203989, 8.689659056255148784, -27.34829579769370156 ) ) ;
#163298 = CARTESIAN_POINT ( 'NONE',  ( -11.69602764399549777, 8.227970665579997345, -3.337613700571390840 ) ) ;
#163300 = CARTESIAN_POINT ( 'NONE',  ( -38.09999999999999432, 0.9473000000000015852, 88.89999999999997726 ) ) ;
#163299 = CARTESIAN_POINT ( 'NONE',  ( -59.10127950000000396, -2.466906120000002200, 5.811935080000001363 ) ) ;
#163301 = CARTESIAN_POINT ( 'NONE',  ( -11.46604816051770115, 8.946633413102588861, -2.791276155829239602 ) ) ;
#163303 = CARTESIAN_POINT ( 'NONE',  ( 12.52661466982150174, 7.821238197802503400, -28.18414828229543545 ) ) ;
#163302 = CARTESIAN_POINT ( 'NONE',  ( 11.39780922571020128, -8.118094945536059370, -2.111726122758022406 ) ) ;
#163304 = FILL_AREA_STYLE ('',( #584750 ) ) ;
#163305 = CARTESIAN_POINT ( 'NONE',  ( 6.510911797770521758, 35.94424163536825745, -13.37341428216629957 ) ) ;
#163306 = CARTESIAN_POINT ( 'NONE',  ( -58.24320724905132352, -2.508433032004734553, 4.111935080000001186 ) ) ;
#163308 = CARTESIAN_POINT ( 'NONE',  ( -58.85935232783930360, 1.800500742697917600, 0.4018517748159465275 ) ) ;
#163307 = CARTESIAN_POINT ( 'NONE',  ( -14.34196911450417211, 13.28137843207258761, -4.394195896532467671 ) ) ;
#163309 = CARTESIAN_POINT ( 'NONE',  ( 0.8139067573019710400, -14.22399999999998599, 3.844459012842510237 ) ) ;
#163310 = CARTESIAN_POINT ( 'NONE',  ( 10.20293960163610514, -9.686430042638125570, -28.46034515370059026 ) ) ;
#163311 = CARTESIAN_POINT ( 'NONE',  ( -12.49846115188686291, -7.811203564360129192, -2.662647110802585537 ) ) ;
#163312 = AXIS2_PLACEMENT_3D ( 'NONE', #557677, #319423, #438579 ) ;
#163313 = ADVANCED_FACE ( 'NONE', ( #642705 ), #510246, .T. ) ;
#163315 = EDGE_LOOP ( 'NONE', ( #291296, #607687, #719112, #245854 ) ) ;
#163314 = CARTESIAN_POINT ( 'NONE',  ( 10.65706894500795698, -7.897938240729918569, -2.985095639420122016 ) ) ;
#163316 = FILL_AREA_STYLE ('',( #95707 ) ) ;
#163317 = ORIENTED_EDGE ( 'NONE', *, *, #431278, .T. ) ;
#163318 = VERTEX_POINT ( 'NONE', #689797 ) ;
#163319 = DIRECTION ( 'NONE',  ( 8.659560562354980929E-17, 0.7071067811865435759, -0.7071067811865514585 ) ) ;
#163320 = EDGE_CURVE ( 'NONE', #440707, #637427, #538944, .T. ) ;
#163321 = AXIS2_PLACEMENT_3D ( 'NONE', #607667, #536257, #440598 ) ;
#163323 = ORIENTED_EDGE ( 'NONE', *, *, #267867, .F. ) ;
#163322 = DIRECTION ( 'NONE',  ( 1.000000000000000000, 1.565741830217542341E-15, -6.431582189974911868E-33 ) ) ;
#163324 =( NAMED_UNIT ( * ) PLANE_ANGLE_UNIT ( ) SI_UNIT ( $, .RADIAN. ) );
#163326 = CARTESIAN_POINT ( 'NONE',  ( 8.844841960919561430, 60.86883655000000459, -38.11623397346596676 ) ) ;
#163325 = CARTESIAN_POINT ( 'NONE',  ( -10.20313960163640843, -8.613569957361828955, -3.210345153700590259 ) ) ;
#163327 = CARTESIAN_POINT ( 'NONE',  ( 9.766039601636109069, -8.928574408181409794, -2.784957008560519753 ) ) ;
#163329 = ORIENTED_EDGE ( 'NONE', *, *, #473035, .T. ) ;
#163328 = CARTESIAN_POINT ( 'NONE',  ( -9.773380185458730551, -7.978210570499490117, -3.090129585410800850 ) ) ;
#163330 = ORIENTED_EDGE ( 'NONE', *, *, #319198, .T. ) ;
#163331 = CARTESIAN_POINT ( 'NONE',  ( 0.4464975689071448706, 7.949444427295943422E-15, -12.52301410760269285 ) ) ;
#163332 = AXIS2_PLACEMENT_3D ( 'NONE', #773664, #586680, #232839 ) ;
#163333 = CARTESIAN_POINT ( 'NONE',  ( 2.451072623054661559, -13.64689393790932925, 1.026271307261591020E-15 ) ) ;
#163335 = EDGE_CURVE ( 'NONE', #334676, #714207, #196782, .T. ) ;
#163334 = AXIS2_PLACEMENT_3D ( 'NONE', #541305, #597061, #60116 ) ;
#163338 = VERTEX_POINT ( 'NONE', #614291 ) ;
#163337 = CARTESIAN_POINT ( 'NONE',  ( -11.53322589237710005, -9.367829295262017908, -28.03621541275622420 ) ) ;
#163336 = FILL_AREA_STYLE ('',( #644561 ) ) ;
#163341 = CARTESIAN_POINT ( 'NONE',  ( 5.810138311245405696, -15.42509455180399591, -11.48583497793378605 ) ) ;
#163340 = DIRECTION ( 'NONE',  ( 0.000000000000000000, 0.000000000000000000, 1.000000000000000000 ) ) ;
#163339 = CARTESIAN_POINT ( 'NONE',  ( 12.10318103713010451, 7.728117629163941515, -2.937724117403944568 ) ) ;
#163343 = EDGE_CURVE ( 'NONE', #673232, #639221, #435464, .T. ) ;
#163342 = FACE_OUTER_BOUND ( 'NONE', #741297, .T. ) ;
#163345 = ORIENTED_EDGE ( 'NONE', *, *, #145194, .T. ) ;
#163344 = CARTESIAN_POINT ( 'NONE',  ( 11.40958960163610314, -8.399999999999982592, -1.953367698507629369 ) ) ;
#163346 = DIRECTION ( 'NONE',  ( -5.421010862427522170E-16, -1.000000000000000000, 0.000000000000000000 ) ) ;
#163347 = DIRECTION ( 'NONE',  ( 0.000000000000000000, 0.000000000000000000, -1.000000000000000000 ) ) ;
#163349 =( LENGTH_UNIT ( ) NAMED_UNIT ( * ) SI_UNIT ( .MILLI., .METRE. ) );
#163348 = CARTESIAN_POINT ( 'NONE',  ( 12.34935390342110040, -8.514358180626024009, -3.219177792143729455 ) ) ;
#163350 = CONICAL_SURFACE ( 'NONE', #265090, 0.3917499999999997096, 1.029744258680000302 ) ;
#163353 = ORIENTED_EDGE ( 'NONE', *, *, #12833, .F. ) ;
#163352 = CARTESIAN_POINT ( 'NONE',  ( -2.720646862304673341, 14.70627184205703841, 1.673183659011516999 ) ) ;
#163351 = PRESENTATION_STYLE_ASSIGNMENT (( #103528 ) ) ;
#163355 = ORIENTED_EDGE ( 'NONE', *, *, #20375, .F. ) ;
#163354 = SURFACE_STYLE_USAGE ( .BOTH. , #473327 ) ;
#163356 =( NAMED_UNIT ( * ) PLANE_ANGLE_UNIT ( ) SI_UNIT ( $, .RADIAN. ) );
#163358 = CARTESIAN_POINT ( 'NONE',  ( 19.37044818701708593, 60.86883655000000459, -24.76699693683069370 ) ) ;
#163357 = CARTESIAN_POINT ( 'NONE',  ( 12.01610426826301925, 8.971274730753737714, -2.928534246695479570 ) ) ;
#163359 = EDGE_LOOP ( 'NONE', ( #241405, #405493, #629074 ) ) ;
#163360 = SURFACE_STYLE_USAGE ( .BOTH. , #708194 ) ;
#163361 = ORIENTED_EDGE ( 'NONE', *, *, #630517, .T. ) ;
#163363 = CARTESIAN_POINT ( 'NONE',  ( 8.285000000000131593, -1.824999999999796785, -28.15000000000000213 ) ) ;
#163362 = AXIS2_PLACEMENT_3D ( 'NONE', #731941, #7892, #604655 ) ;
#163364 = FACE_OUTER_BOUND ( 'NONE', #464870, .T. ) ;
#163365 = CARTESIAN_POINT ( 'NONE',  ( 10.58230626830279952, -9.475535327887861570, -28.21528036099519809 ) ) ;
#163366 = CARTESIAN_POINT ( 'NONE',  ( 11.59800981112929463, 8.967058416776554353, -28.17739132957220249 ) ) ;
#163368 = CARTESIAN_POINT ( 'NONE',  ( -8.545598533249030737, 18.11022086658108066, 26.95396430142823974 ) ) ;
#163367 =( NAMED_UNIT ( * ) PLANE_ANGLE_UNIT ( ) SI_UNIT ( $, .RADIAN. ) );
#163369 = SURFACE_SIDE_STYLE ('',( #592618 ) ) ;
#163370 = CARTESIAN_POINT ( 'NONE',  ( -87.66327730631039117, 91.88571270000004176, 4.000000001092526958 ) ) ;
#163372 = LINE ( 'NONE', #334730, #568593 ) ;
#163371 = CARTESIAN_POINT ( 'NONE',  ( 14.75509347749996536, 26.14528220944634995, 1.869049365875526947 ) ) ;
#163374 = CARTESIAN_POINT ( 'NONE',  ( 1.016000000000006454, -13.97000000000000419, -18.03400000000000247 ) ) ;
#163373 = STYLED_ITEM ( 'NONE', ( #662101 ), #84888 ) ;
#163375 = CARTESIAN_POINT ( 'NONE',  ( 0.4137931034481175385, 14.45000000000000639, -20.45201149425280107 ) ) ;
#163377 = ADVANCED_FACE ( 'NONE', ( #502737 ), #618216, .T. ) ;
#163376 = DIRECTION ( 'NONE',  ( -1.686187082365389983E-15, -0.8610695525382549009, -0.5084871932424350760 ) ) ;
#163378 = CARTESIAN_POINT ( 'NONE',  ( -17.32735026918939880, 83.29999999999999716, -27.79999999999999716 ) ) ;
#163379 = CARTESIAN_POINT ( 'NONE',  ( -13.71488962756868091, 24.89631005059047908, 6.074685525788084739 ) ) ;
#163380 = CARTESIAN_POINT ( 'NONE',  ( -5.295840938147105881, 0.2540000000000007807, -14.29026482462257164 ) ) ;
#163382 = VECTOR ( 'NONE', #699981, 1000.000000000000000 ) ;
#163381 = SURFACE_STYLE_FILL_AREA ( #99677 ) ;
#163383 = ORIENTED_EDGE ( 'NONE', *, *, #31346, .F. ) ;
#163384 = CARTESIAN_POINT ( 'NONE',  ( -10.66472434434190575, -8.504109736069340286, -2.049762630444298850 ) ) ;
#163385 = CARTESIAN_POINT ( 'NONE',  ( 11.51205771128938160, 23.27065348235509390, -9.416934854853952430 ) ) ;
#163387 = CARTESIAN_POINT ( 'NONE',  ( 38.82144777470513475, 37.49625990168976841, -37.48247960913125354 ) ) ;
#163386 = CARTESIAN_POINT ( 'NONE',  ( -10.43687293496970447, 9.035359386862367614, -27.72978443171023599 ) ) ;
#163388 = CARTESIAN_POINT ( 'NONE',  ( -58.24337674559000533, -2.492598858616002389, 4.111935080000001186 ) ) ;
#163390 = FILL_AREA_STYLE_COLOUR ( '', #724859 ) ;
#163389 = CARTESIAN_POINT ( 'NONE',  ( -59.50127949962701024, 0.9830939604659977293, 5.629268407308000377 ) ) ;
#163391 = DIRECTION ( 'NONE',  ( 0.9292466331744528851, 0.000000000000000000, 0.3694600042412493623 ) ) ;
#163394 = CARTESIAN_POINT ( 'NONE',  ( -13.33493459860300057, 5.639574026921260419, -29.64567768463929909 ) ) ;
#163393 = CARTESIAN_POINT ( 'NONE',  ( 12.72168960163610052, 8.959999999999999076, -27.85000000000000142 ) ) ;
#163392 = CARTESIAN_POINT ( 'NONE',  ( 10.86469287825587848, 24.06192126533473186, -10.15699687005896301 ) ) ;
#163396 = EDGE_CURVE ( 'NONE', #391622, #483140, #69460, .T. ) ;
#163395 = CARTESIAN_POINT ( 'NONE',  ( 11.78828218139832629, 17.75973425632910008, -9.068766851768028658 ) ) ;
#163397 = DIRECTION ( 'NONE',  ( -0.1747960713556569734, 0.000000000000000000, 0.9846046584485714792 ) ) ;
#163399 = CARTESIAN_POINT ( 'NONE',  ( 10.32734685212510151, 8.504109736069361603, -27.29976263044429885 ) ) ;
#163398 = DIRECTION ( 'NONE',  ( -0.000000000000000000, 1.000000000000000000, -0.000000000000000000 ) ) ;
#163400 = ORIENTED_EDGE ( 'NONE', *, *, #84366, .F. ) ;
#163401 = CARTESIAN_POINT ( 'NONE',  ( 2.150852356256807596, 5.080000000000000071, 14.87333959327986044 ) ) ;
#163403 = DIRECTION ( 'NONE',  ( -1.000000000000000000, -5.645316887570589162E-17, 7.596597504176869575E-17 ) ) ;
#163402 = CARTESIAN_POINT ( 'NONE',  ( 11.40456858914389748, 8.119264888025496063, -2.115652617386438727 ) ) ;
#163404 =( LENGTH_UNIT ( ) NAMED_UNIT ( * ) SI_UNIT ( .MILLI., .METRE. ) );
#163406 = FILL_AREA_STYLE ('',( #708237 ) ) ;
#163405 = SURFACE_STYLE_USAGE ( .BOTH. , #88031 ) ;
#163407 = EDGE_CURVE ( 'NONE', #632425, #576114, #704078, .T. ) ;
#163409 = CIRCLE ( 'NONE', #544163, 14.87299999999999578 ) ;
#163408 = CARTESIAN_POINT ( 'NONE',  ( -14.35598199026604505, 24.62613747310716050, -4.348121241736468967 ) ) ;
#163410 = VERTEX_POINT ( 'NONE', #200653 ) ;
#163412 = EDGE_CURVE ( 'NONE', #345049, #541085, #681418, .T. ) ;
#163411 = PRESENTATION_STYLE_ASSIGNMENT (( #338642 ) ) ;
#163413 = CARTESIAN_POINT ( 'NONE',  ( 10.38680657253210704, 7.742512753686247251, -2.476753005805262031 ) ) ;
#163415 = ORIENTED_EDGE ( 'NONE', *, *, #437474, .T. ) ;
#163414 = ORIENTED_EDGE ( 'NONE', *, *, #243749, .T. ) ;
#163416 = CARTESIAN_POINT ( 'NONE',  ( 12.43062293496939930, -8.120000000000000995, -2.115025773880729876 ) ) ;
#163418 = CARTESIAN_POINT ( 'NONE',  ( 27.53650143341920753, 4.731248262017063055, -3.795727639289051769 ) ) ;
#163417 = CARTESIAN_POINT ( 'NONE',  ( 10.32000626830280865, 8.821789429500528357, -27.35987041458921709 ) ) ;
#163419 = COLOUR_RGB ( '',0.7529411764705882248, 0.7529411764705882248, 0.7529411764705882248 ) ;
#163420 = VERTEX_POINT ( 'NONE', #252599 ) ;
#163422 = COLOUR_RGB ( '',0.7921568627450980005, 0.8196078431372548767, 0.9333333333333333481 ) ;
#163421 = DIRECTION ( 'NONE',  ( -0.8463661301261899972, -4.904741329775257011E-18, 0.5326015149952326722 ) ) ;
#163423 = CIRCLE ( 'NONE', #645968, 2.552699999999990865 ) ;
#163424 = EDGE_CURVE ( 'NONE', #481132, #327913, #754560, .T. ) ;
#163427 = FILL_AREA_STYLE_COLOUR ( '', #91491 ) ;
#163426 = SURFACE_STYLE_USAGE ( .BOTH. , #473405 ) ;
#163425 = CARTESIAN_POINT ( 'NONE',  ( -14.34999999999999964, 8.579122493199172084, -28.61531051629425804 ) ) ;
#163430 = DIRECTION ( 'NONE',  ( -0.000000000000000000, -1.000000000000000000, -0.000000000000000000 ) ) ;
#163429 = CARTESIAN_POINT ( 'NONE',  ( 9.877224344341650308, -7.764640613137635761, -2.720215568289801489 ) ) ;
#163428 = FILL_AREA_STYLE ('',( #47944 ) ) ;
#163431 = DIRECTION ( 'NONE',  ( 1.200748232950199526E-17, 1.000000000000000000, -2.220446049250313081E-16 ) ) ;
#163432 = CARTESIAN_POINT ( 'NONE',  ( 11.52097434434169543, 8.120000000000020535, -28.33497422611931071 ) ) ;
#163433 = VERTEX_POINT ( 'NONE', #137125 ) ;
#163435 = EDGE_CURVE ( 'NONE', #623279, #480440, #593436, .T. ) ;
#163434 = DIRECTION ( 'NONE',  ( 1.191331633358449038E-17, -0.9238800188630272858, -0.3826822582060110944 ) ) ;
#163436 = CARTESIAN_POINT ( 'NONE',  ( 10.64930657253209922, 8.506735027912709413, -2.030599342028010401 ) ) ;
#163438 = CIRCLE ( 'NONE', #61710, 2.000000000000001776 ) ;
#163437 =( NAMED_UNIT ( * ) SI_UNIT ( $, .STERADIAN. ) SOLID_ANGLE_UNIT ( ) );
#163439 =( NAMED_UNIT ( * ) SI_UNIT ( $, .STERADIAN. ) SOLID_ANGLE_UNIT ( ) );
#163442 = CARTESIAN_POINT ( 'NONE',  ( -59.41940434757603384, -8.350998675022813345, -2.789610360231122854 ) ) ;
#163441 =( NAMED_UNIT ( * ) SI_UNIT ( $, .STERADIAN. ) SOLID_ANGLE_UNIT ( ) );
#163440 = CARTESIAN_POINT ( 'NONE',  ( 5.942021875517593976, -1.581101730945197348, -139.5570073465856353 ) ) ;
#163443 = EDGE_LOOP ( 'NONE', ( #508648, #238516, #417908, #210545 ) ) ;
#163444 = B_SPLINE_CURVE_WITH_KNOTS ( 'NONE', 1,
 ( #210189, #46758 ),
 .UNSPECIFIED., .F., .F.,
 ( 2, 2 ),
 ( 0.000000000000000000, 1.000000000000000000 ),
 .UNSPECIFIED. ) ;
#163445 = MECHANICAL_DESIGN_GEOMETRIC_PRESENTATION_REPRESENTATION (  '', ( #582247 ), #607827 ) ;
#163446 = B_SPLINE_CURVE_WITH_KNOTS ( 'NONE', 3,
 ( #324928, #590624, #236831, #113416, #169221, #658383, #224998, #586734, #228953, #646555, #173150, #654468, #41946, #221086, #714112, #356285, #292652, #479197, #165302, #161408, #769795, #411993, #284804, #45876, #598486, #109476, #475282, #527036, #53747, #718022, #471380, #296568, #105493, #710152, #538848, #467443, #352354, #594556, #463536, #534960, #408021, #531003, #706249, #781560, #49847, #650500, #777680, #232903, #404082, #101581, #348423, #344513, #288724, #415888, #773722, #577569 ),
 .UNSPECIFIED., .F., .F.,
 ( 4, 2, 2, 2, 2, 2, 2, 2, 2, 2, 2, 2, 2, 2, 2, 2, 2, 2, 2, 2, 2, 2, 2, 2, 2, 2, 2, 4 ),
 ( 0.000000000000000000, 0.06250000000000000000, 0.09375000000000000000, 0.1093750000000000000, 0.1171875000000000000, 0.1210937500000000000, 0.1250000000000000000, 0.1875000000000000000, 0.2187500000000000000, 0.2343750000000000000, 0.2421875000000000000, 0.2500000000000000000, 0.3750000000000000000, 0.4375000000000000000, 0.4687500000000000000, 0.4843750000000000000, 0.4921875000000000000, 0.5000000000000000000, 0.7500000000000000000, 0.8125000000000000000, 0.8437500000000000000, 0.8750000000000000000, 0.9062500000000000000, 0.9218750000000000000, 0.9296875000000000000, 0.9335937500000000000, 0.9375000000000000000, 1.000000000000000000 ),
 .UNSPECIFIED. ) ;
#163447 = DIRECTION ( 'NONE',  ( 0.000000000000000000, 0.000000000000000000, 1.000000000000000000 ) ) ;
#163449 = CARTESIAN_POINT ( 'NONE',  ( 11.30213842074650010, 8.960547874706806581, -2.922365341646709691 ) ) ;
#163448 = CARTESIAN_POINT ( 'NONE',  ( -56.50000000000000711, 8.227241335952173884, -4.749999999999978684 ) ) ;
#163451 = EDGE_CURVE ( 'NONE', #611332, #449803, #36069, .T. ) ;
#163450 = VERTEX_POINT ( 'NONE', #256571 ) ;
#163452 = DIRECTION ( 'NONE',  ( 1.000000000000000000, 5.551115123125790098E-17, -7.504830208090029327E-17 ) ) ;
#163453 = DIRECTION ( 'NONE',  ( -0.6666666666666661856, 0.000000000000000000, 0.7453559924999303421 ) ) ;
#163454 = ORIENTED_EDGE ( 'NONE', *, *, #147841, .F. ) ;
#163455 = CARTESIAN_POINT ( 'NONE',  ( 9.853539601636120082, 8.614605431199121810, -3.209981837625651924 ) ) ;
#163457 = DIRECTION ( 'NONE',  ( -1.000000000000000000, 0.000000000000000000, 0.000000000000000000 ) ) ;
#163456 = B_SPLINE_CURVE_WITH_KNOTS ( 'NONE', 3,
 ( #136796, #498499, #383332, #267936, #387232, #73054 ),
 .UNSPECIFIED., .F., .F.,
 ( 4, 2, 4 ),
 ( 0.000000000000000000, 0.5000000000000000000, 1.000000000000000000 ),
 .UNSPECIFIED. ) ;
#163459 = VECTOR ( 'NONE', #373366, 999.9999999999998863 ) ;
#163458 = CARTESIAN_POINT ( 'NONE',  ( 8.382772418876818676, 6.950000000000200018, -27.00000000000000000 ) ) ;
#163460 = VERTEX_POINT ( 'NONE', #77290 ) ;
#163461 = FILL_AREA_STYLE_COLOUR ( '', #259737 ) ;
#163463 = ORIENTED_EDGE ( 'NONE', *, *, #515699, .F. ) ;
#163462 = CARTESIAN_POINT ( 'NONE',  ( -10.70977711913065988, -8.399952393465570211, -2.039997925276235247 ) ) ;
#163465 = VERTEX_POINT ( 'NONE', #510513 ) ;
#163464 = PRESENTATION_LAYER_ASSIGNMENT (  '', '', ( #747653 ) ) ;
#163466 = FILL_AREA_STYLE_COLOUR ( '', #155541 ) ;
#163467 = EDGE_CURVE ( 'NONE', #193963, #245160, #320212, .T. ) ;
#163470 = CARTESIAN_POINT ( 'NONE',  ( 10.44528974850280534, -8.836060402920329793, -3.106712803947032420 ) ) ;
#163469 = CARTESIAN_POINT ( 'NONE',  ( 11.56411466982149960, 8.690231079911360013, -3.100730610145220112 ) ) ;
#163468 = FACE_OUTER_BOUND ( 'NONE', #256611, .T. ) ;
#163471 = CARTESIAN_POINT ( 'NONE',  ( -85.91428729999995539, 88.90000000000001990, 0.6500000010925275351 ) ) ;
#163472 =( LENGTH_UNIT ( ) NAMED_UNIT ( * ) SI_UNIT ( .MILLI., .METRE. ) );
#163473 = CARTESIAN_POINT ( 'NONE',  ( 11.50553432622294103, 7.846389803442821886, -2.684354906602550273 ) ) ;
#163474 = EDGE_LOOP ( 'NONE', ( #116053, #733392, #219320, #647973, #507045, #560071, #461565, #178635, #69808, #173049, #389125, #525156, #434226, #375707, #527, #71037, #8713, #188801, #284502, #483637, #250885, #732551, #8771, #80202, #362300, #566929, #100475, #582765, #522632, #316261, #111853, #325146 ) ) ;
#163476 = CARTESIAN_POINT ( 'NONE',  ( 5.293471615119753615, 0.000000000000000000, 11.06819927346232291 ) ) ;
#163475 = CARTESIAN_POINT ( 'NONE',  ( 8.239914034093619222, 7.074999999999999289, -26.81459503782290099 ) ) ;
#163478 = VERTEX_POINT ( 'NONE', #81187 ) ;
#163477 = CARTESIAN_POINT ( 'NONE',  ( 10.99953133648809889, -9.792402252725310063, -27.28132790778479944 ) ) ;
#163481 =( NAMED_UNIT ( * ) PLANE_ANGLE_UNIT ( ) SI_UNIT ( $, .RADIAN. ) );
#163480 = CARTESIAN_POINT ( 'NONE',  ( -4.103560198551352123, 14.44888715430160175, 1.951920827510210010 ) ) ;
#163479 = CARTESIAN_POINT ( 'NONE',  ( -19.91359999999999530, 18.28800000000000026, 6.032500000000005080 ) ) ;
#163482 = SURFACE_SIDE_STYLE ('',( #99775 ) ) ;
#163484 = ORIENTED_EDGE ( 'NONE', *, *, #512023, .T. ) ;
#163483 = CARTESIAN_POINT ( 'NONE',  ( -12.19265934650280059, 7.500000000000000000, -2.600000000000000089 ) ) ;
#163486 = ORIENTED_EDGE ( 'NONE', *, *, #721962, .T. ) ;
#163485 = ORIENTED_EDGE ( 'NONE', *, *, #205144, .T. ) ;
#163487 = CARTESIAN_POINT ( 'NONE',  ( 8.440000000000143388, -2.984999999999797815, -27.50500000000000256 ) ) ;
#163488 = SURFACE_SIDE_STYLE ('',( #644714 ) ) ;
#163489 = EDGE_LOOP ( 'NONE', ( #279037, #111255, #312890, #165668, #130186, #213771, #257806, #250750, #411286 ) ) ;
#163490 = ADVANCED_FACE ( 'NONE', ( #104649 ), #216324, .F. ) ;
#163491 = CIRCLE ( 'NONE', #87378, 0.3000000000000016542 ) ;
#163493 = ADVANCED_FACE ( 'NONE', ( #45022 ), #581972, .T. ) ;
#163492 = DIRECTION ( 'NONE',  ( -1.000000000000000000, 0.000000000000000000, 0.000000000000000000 ) ) ;
#163494 = B_SPLINE_CURVE_WITH_KNOTS ( 'NONE', 3,
 ( #395395, #407140, #466577, #537999, #411124, #108605, #160540, #343626, #339691, #351478 ),
 .UNSPECIFIED., .F., .F.,
 ( 4, 2, 2, 2, 4 ),
 ( 0.3485833819222116103, 0.5114375364416586800, 0.6742916909611058607, 0.8371458454805529303, 1.000000000000000000 ),
 .UNSPECIFIED. ) ;
#163496 = LINE ( 'NONE', #648664, #522252 ) ;
#163495 = CARTESIAN_POINT ( 'NONE',  ( 11.18547175407990579, -10.46000000000000618, -28.17331615074619222 ) ) ;
#163498 = FILL_AREA_STYLE_COLOUR ( '', #388764 ) ;
#163497 =( NAMED_UNIT ( * ) SI_UNIT ( $, .STERADIAN. ) SOLID_ANGLE_UNIT ( ) );
#163500 = CARTESIAN_POINT ( 'NONE',  ( 27.77974846160137901, 2.988546906700118466, 0.5516207726660703470 ) ) ;
#163499 = CARTESIAN_POINT ( 'NONE',  ( -13.46200000000000507, 13.43705909737999704, -2.026416500879999916 ) ) ;
#163501 = CARTESIAN_POINT ( 'NONE',  ( 8.835000000000141185, -3.634999999999799947, -27.26999999999999957 ) ) ;
#163502 = CARTESIAN_POINT ( 'NONE',  ( 25.00000000000039790, 35.79999999999999716, 55.70000000000000284 ) ) ;
#163503 = CARTESIAN_POINT ( 'NONE',  ( -12.14744800315509998, 8.978761802197540831, -27.85000000000000142 ) ) ;
#163505 = ADVANCED_FACE ( 'NONE', ( #454948 ), #220255, .F. ) ;
#163504 = CARTESIAN_POINT ( 'NONE',  ( 11.13151336265061886, 8.399999999998660982, -28.56101717842604870 ) ) ;
#163506 = CARTESIAN_POINT ( 'NONE',  ( -22.59999999999999432, 0.000000000000000000, 0.000000000000000000 ) ) ;
#163507 = CARTESIAN_POINT ( 'NONE',  ( -4.797058577413717551, -9.548633820472707256, -35.04354828666862431 ) ) ;
#163508 = FACE_OUTER_BOUND ( 'NONE', #198582, .T. ) ;
#163509 = FILL_AREA_STYLE_COLOUR ( '', #160303 ) ;
#163511 = CARTESIAN_POINT ( 'NONE',  ( 25.11389337523206322, 12.24484491558412280, -8.361322289611084813 ) ) ;
#163510 =( NAMED_UNIT ( * ) PLANE_ANGLE_UNIT ( ) SI_UNIT ( $, .RADIAN. ) );
#163513 = CARTESIAN_POINT ( 'NONE',  ( 11.34176316321292788, 17.93429859668222548, -9.621368859553900421 ) ) ;
#163512 = CARTESIAN_POINT ( 'NONE',  ( -58.78127950000000368, 2.802020410288668995, 0.4099999999999996425 ) ) ;
#163514 = CYLINDRICAL_SURFACE ( 'NONE', #538614, 2.499999999999988454 ) ;
#163515 = DIRECTION ( 'NONE',  ( 0.000000000000000000, -0.000000000000000000, -1.000000000000000000 ) ) ;
#163516 = CARTESIAN_POINT ( 'NONE',  ( 31.00000000000000355, 14.85424868893540484, 6.000000000000000000 ) ) ;
#163518 = CARTESIAN_POINT ( 'NONE',  ( -58.82633051364472010, 2.767883616053636420, -0.4609454810047586837 ) ) ;
#163517 = CARTESIAN_POINT ( 'NONE',  ( -3.491980871953625165, 19.04999999999999716, -12.51073047243865766 ) ) ;
#163520 = CARTESIAN_POINT ( 'NONE',  ( 10.77092647779590351, 7.865081879905873485, -2.788196314608102355 ) ) ;
#163519 = CARTESIAN_POINT ( 'NONE',  ( 10.66800000000000459, -17.78000000000000469, -17.01800000000000068 ) ) ;
#163521 = LINE ( 'NONE', #756265, #132638 ) ;
#163522 = CARTESIAN_POINT ( 'NONE',  ( -11.43895626830300216, 8.679999999999999716, -2.115025773880680138 ) ) ;
#163523 = FACE_OUTER_BOUND ( 'NONE', #114078, .T. ) ;
#163524 =( LENGTH_UNIT ( ) NAMED_UNIT ( * ) SI_UNIT ( .MILLI., .METRE. ) );
#163525 = AXIS2_PLACEMENT_3D ( 'NONE', #479903, #734356, #555161 ) ;
#163526 = CARTESIAN_POINT ( 'NONE',  ( 10.79536466982149712, -8.835920732795663923, -3.106550503861941426 ) ) ;
#163528 = ORIENTED_EDGE ( 'NONE', *, *, #545950, .F. ) ;
#163527 = CARTESIAN_POINT ( 'NONE',  ( 12.47799477076853769, 9.033920689031903706, -2.232569923970637138 ) ) ;
#163529 = CARTESIAN_POINT ( 'NONE',  ( -7.308632067383379116, 19.04746000000000450, -12.51745542976764547 ) ) ;
#163531 = ORIENTED_EDGE ( 'NONE', *, *, #475375, .T. ) ;
#163530 =( GEOMETRIC_REPRESENTATION_CONTEXT ( 3 ) GLOBAL_UNCERTAINTY_ASSIGNED_CONTEXT ( ( #41712 ) ) GLOBAL_UNIT_ASSIGNED_CONTEXT ( ( #641, #657339, #609201 ) ) REPRESENTATION_CONTEXT ( 'NONE', 'WORKASPACE' ) );
#163533 = CARTESIAN_POINT ( 'NONE',  ( 14.75450693232898125, 30.47010255826367242, 1.873673982787670278 ) ) ;
#163532 =( NAMED_UNIT ( * ) SI_UNIT ( $, .STERADIAN. ) SOLID_ANGLE_UNIT ( ) );
#163534 = CARTESIAN_POINT ( 'NONE',  ( -6.597628156861629733, 14.33998303150723252, 3.943260388684932671 ) ) ;
#163535 = CIRCLE ( 'NONE', #442884, 15.08759999999999124 ) ;
#163536 = VERTEX_POINT ( 'NONE', #645708 ) ;
#163537 = CARTESIAN_POINT ( 'NONE',  ( 12.39742061568510145, -9.329834867042464452, -27.82568855739019753 ) ) ;
#163539 = CARTESIAN_POINT ( 'NONE',  ( -14.22647263799454365, 18.58793333957101623, 4.337466401356064871 ) ) ;
#163538 = CARTESIAN_POINT ( 'NONE',  ( -10.17437293496969986, 8.504109736069361603, -28.40023736955570044 ) ) ;
#163540 = CARTESIAN_POINT ( 'NONE',  ( 11.05711351879180704, -8.613569957361816520, -1.989654846299419022 ) ) ;
#163541 = CARTESIAN_POINT ( 'NONE',  ( -11.84688960163640026, -9.339999999999999858, -27.85000000000000142 ) ) ;
#163542 = ORIENTED_EDGE ( 'NONE', *, *, #569469, .F. ) ;
#163543 = CARTESIAN_POINT ( 'NONE',  ( -10.42295312137331997, 31.67260717157057570, -10.78712448165089910 ) ) ;
#163545 = CARTESIAN_POINT ( 'NONE',  ( -11.73002293496969983, -10.17999999999999972, -27.36502577388069923 ) ) ;
#163544 = CIRCLE ( 'NONE', #265299, 1.999999999999999556 ) ;
#163548 = EDGE_CURVE ( 'NONE', #55840, #258821, #637874, .T. ) ;
#163547 =( GEOMETRIC_REPRESENTATION_CONTEXT ( 3 ) GLOBAL_UNCERTAINTY_ASSIGNED_CONTEXT ( ( #236228 ) ) GLOBAL_UNIT_ASSIGNED_CONTEXT ( ( #662538, #630172, #212601 ) ) REPRESENTATION_CONTEXT ( 'NONE', 'WORKASPACE' ) );
#163546 =( NAMED_UNIT ( * ) PLANE_ANGLE_UNIT ( ) SI_UNIT ( $, .RADIAN. ) );
#163550 = ORIENTED_EDGE ( 'NONE', *, *, #332781, .T. ) ;
#163549 = CARTESIAN_POINT ( 'NONE',  ( -13.48681766773410118, 8.527392435305040763, -2.786336152628170026 ) ) ;
#163552 = CARTESIAN_POINT ( 'NONE',  ( -10.08627293496969557, 9.035359386862367614, -27.72978443171023599 ) ) ;
#163551 = B_SPLINE_CURVE_WITH_KNOTS ( 'NONE', 3,
 ( #229187, #479448, #296810, #483332, #475513, #53994, #113671, #1934, #57879, #244895 ),
 .UNSPECIFIED., .F., .F.,
 ( 4, 2, 2, 2, 4 ),
 ( 0.000000000000000000, 0.1050340209585321760, 0.2100680419170643520, 0.3151020628755965003, 0.4201360838341287041 ),
 .UNSPECIFIED. ) ;
#163554 = ORIENTED_EDGE ( 'NONE', *, *, #187493, .T. ) ;
#163553 = CARTESIAN_POINT ( 'NONE',  ( 12.62930767767498708, -9.619999999999954809, -28.33497422611931071 ) ) ;
#163555 = EDGE_CURVE ( 'NONE', #388915, #132985, #585902, .T. ) ;
#163556 =( GEOMETRIC_REPRESENTATION_CONTEXT ( 3 ) GLOBAL_UNCERTAINTY_ASSIGNED_CONTEXT ( ( #72284 ) ) GLOBAL_UNIT_ASSIGNED_CONTEXT ( ( #444933, #635609, #142747 ) ) REPRESENTATION_CONTEXT ( 'NONE', 'WORKASPACE' ) );
#163557 = ORIENTED_EDGE ( 'NONE', *, *, #424912, .F. ) ;
#163558 = CARTESIAN_POINT ( 'NONE',  ( -11.97244800315509927, -10.47876180219749997, -27.85000000000000142 ) ) ;
#163559 = SURFACE_STYLE_FILL_AREA ( #338799 ) ;
#163561 = CARTESIAN_POINT ( 'NONE',  ( 21.31985615196463257, 22.26169714443014769, 26.82550654288717951 ) ) ;
#163560 = CARTESIAN_POINT ( 'NONE',  ( -13.72674988067337942, 31.44706838444549035, -5.725616757098912046 ) ) ;
#163562 = SURFACE_STYLE_FILL_AREA ( #171400 ) ;
#163563 = ORIENTED_EDGE ( 'NONE', *, *, #634569, .F. ) ;
#163564 = CARTESIAN_POINT ( 'NONE',  ( -58.30127949962703582, -4.498800024047818980, 0.7708565567110252648 ) ) ;
#163566 = CARTESIAN_POINT ( 'NONE',  ( 13.01059118057658459, 26.39010044267491750, -7.464885635890401439 ) ) ;
#163565 = LINE ( 'NONE', #346692, #293535 ) ;
#163567 = CARTESIAN_POINT ( 'NONE',  ( 11.28764101100830075, 8.959999193612963708, -2.599049656468289449 ) ) ;
#163568 = DIRECTION ( 'NONE',  ( -0.000000000000000000, 1.000000000000000000, -0.000000000000000000 ) ) ;
#163570 = EDGE_CURVE ( 'NONE', #205178, #196881, #551132, .T. ) ;
#163569 = CARTESIAN_POINT ( 'NONE',  ( -28.03000000000000114, 18.80999999999999872, 72.70000000000000284 ) ) ;
#163571 = PRESENTATION_STYLE_ASSIGNMENT (( #286994 ) ) ;
#163572 = ORIENTED_EDGE ( 'NONE', *, *, #249154, .T. ) ;
#163573 = UNCERTAINTY_MEASURE_WITH_UNIT (LENGTH_MEASURE( 1.000000000000000082E-05 ), #205922, 'distance_accuracy_value', 'NONE');
#163576 = DIRECTION ( 'NONE',  ( 0.000000000000000000, 1.000000000000000000, 0.000000000000000000 ) ) ;
#163575 = CARTESIAN_POINT ( 'NONE',  ( -14.34999999999999964, 8.400000000000000355, -2.600000000000000089 ) ) ;
#163574 = CARTESIAN_POINT ( 'NONE',  ( 10.69344479326939990, -10.06791643339690090, -28.73746643787449884 ) ) ;
#163578 = CARTESIAN_POINT ( 'NONE',  ( 14.92064781009587904, 13.71015598339832131, 1.540887300669002702 ) ) ;
#163577 = COLOUR_RGB ( '',0.8980392156862745390, 0.9176470588235293713, 0.9294117647058823817 ) ;
#163579 = CARTESIAN_POINT ( 'NONE',  ( -12.91050981112948826, 8.683529208388280907, -28.34108699435832435 ) ) ;
#163580 =( BOUNDED_SURFACE ( )  B_SPLINE_SURFACE ( 3, 2, ( 
 ( #321874, #262116, #329653, #158347, #206261, #699260, #397069, #691456, #762787, #404881, #337443, #281679, #579703, #285622, #643450, #527866, #583648, #102394, #38834, #221895, #523948, #464341, #512209, #754939, #90773, #703141, #448822, #345340, #42768, #98495, #146627, #587527, #389223, #695361, #707054, #460463, #210140, #162230, #631679, #766711, #86853, #571880, #218006, #647353, #400991, #333570, #575820, #341357, #27083, #31001, #273866, #269934, #452701, #150494, #154468, #393145, #639539, #635583, #516150, #758902, #214093, #456618, #94620, #34911, #277778, #520064, #651316, #173970, #424463, #416711, #659186, #241545, #54555, #718823, #666957, #106328, #778494, #782377, #349241, #591448, #710969, #603250, #114246, #770602, #297371, #62353, #726618, #655281, #305248, #539654, #408844, #357076, #289539, #166098, #531806, #599307, #237643, #468250, #122108, #480013, #293464, #46703, #774556, #722721, #663061, #714917, #607173, #177854, #420568, #364860, #229769, #118189, #110296, #360983, #472190, #483894, #170048, #412810, #225832, #181789, #353175, #58462, #595378, #50655, #535767, #233717, #476092, #301304, #543534, #786284, #615052, #320938, #70187, #368752, #74133, #742305, #611089, #622870, #440086, #313147, #487810, #682697, #626832, #261170, #18235, #618968, #686618, #201393, #14351, #185722, #66270, #555283, #309173, #189650, #551350, #563117, #670880, #253336, #6473, #130006, #78027, #503488, #436201, #126075, #499566, #547444, #495644, #428397, #491720 ),
 ( #10387, #559221, #249405, #734468, #730508, #380497, #678777, #2510, #317029, #81950, #746215, #432320, #245486, #257298, #674860, #738419, #372695, #193600, #133950, #376617, #197504, #137868, #141786, #443981, #384380, #690535, #630727, #213161, #217086, #269016, #161302, #757951, #336546, #220992, #85905, #33973, #209210, #578791, #328696, #582708, #447888, #388283, #403981, #37906, #507354, #638597, #205345, #280762, #634645, #570947, #145688, #523042, #276859, #93740, #392205, #97576, #89833, #26126, #515211, #22157, #519158, #765782, #455693, #400074, #698325, #646447, #761868, #324818, #702219, #463440, #157452, #340435, #642501, #706144, #511274, #754033, #451776, #459558, #566999, #265086, #750126, #694423, #149605, #332642, #574884, #30075, #272938, #153519, #396151, #228843, #411890, #45775, #590529, #348325, #113313, #654363, #594454, #109367, #292548, #538744, #101482, #284702, #344413, #288615, #586638, #352238, #658277, #650402, #717914, #49744, #232793, #165185, #415776, #475190, #471277, #526941, #173044, #41840, #769692, #224894, #356174, #467340, #710050, #598391, #530896, #773617, #534859, #714014, #777572, #169114, #407916, #53644, #296466, #105390, #394803, #100159, #283364, #700922, #148268, #764447, #24739, #517810, #693086, #756608, #207887, #637265, #462102, #343021, #390855, #450439, #633333, #585308, #704815, #346987, #525615, #92404, #581357, #271588, #40489, #645105, #159975, #402653, #454349, #641164, #752694, #211800, #697002, #219647, #152163 ),
 ( #88485, #335217, #577469, #513881, #768373, #32638, #466012, #104044, #279416, #275527, #223551, #708711, #331320, #163860, #339108, #760563, #406538, #521702, #649051, #267668, #96244, #215738, #458267, #156117, #509924, #573526, #28732, #398718, #36574, #776234, #668576, #712673, #652985, #48394, #227531, #108021, #362595, #426109, #784045, #529546, #600962, #473832, #227, #720473, #664696, #175585, #123741, #239290, #589177, #179540, #485525, #422205, #604852, #119806, #60074, #350894, #593112, #716559, #299011, #44432, #728216, #287282, #481641, #772283, #183419, #469898, #291208, #302940, #56167, #533481, #545150, #167780, #243206, #410540, #231432, #541268, #171698, #724331, #414434, #656929, #111960, #354822, #597026, #52323, #295099, #537408, #780101, #235366, #477732, #418338, #660804, #115940, #358717, #638303, #272638, #455392, #85599, #320644, #149309, #197217, #690241, #77741, #141490, #380203, #21868, #634352, #514905, #562822, #622575, #17936, #757643, #89521, #518852, #698031, #566701, #753737, #443692, #212848, #29774, #332351, #574580, #626532, #25809, #137572, #384086, #81637, #391900, #324514, #93451, #264786, #507066, #260865, #686304, #503198, #749827, #205055, #447613, #153200, #145375, #336245, #276547, #451456, #387975, #395850, #578482, #745911, #33664, #510966, #630430, #439802, #694122, #682401, #201091, #268720, #328409, #570642, #208911, #366545, #232486, #777280, #459265, #220688, #161005, #64032, #97281, #37597, #463130, #399754, #280457 ),
 ( #705838, #642187, #522750, #534538, #608869, #168823, #701921, #773309, #646132, #344099, #467038, #590228, #284405, #586336, #101183, #728306, #348034, #228555, #45457, #411596, #306980, #761576, #340130, #216768, #403680, #157150, #288321, #292248, #765482, #109061, #530597, #654048, #41532, #49445, #351925, #526630, #582394, #594153, #769388, #485607, #183503, #470957, #123824, #426202, #713710, #224595, #709750, #164885, #407599, #650086, #105084, #668652, #493429, #557006, #378344, #203136, #624623, #19974, #437916, #672625, #501297, #549142, #255089, #430088, #736199, #732231, #374404, #199211, #79721, #127740, #187436, #370498, #322646, #441796, #83702, #262894, #131746, #318738, #8176, #564832, #382208, #684389, #139586, #191392, #620667, #489527, #434023, #676575, #744015, #616784, #445701, #71903, #314870, #612814, #251133, #68002, #12128, #497375, #740116, #505202, #195342, #688367, #628547, #16045, #680531, #747945, #143481, #310901, #386109, #75833, #135666, #4251, #259006, #247171, #553058, #560952, #151299, #31776, #274676, #707840, #584439, #342158, #23872, #580503, #87635, #39627, #449603, #390004, #405683, #282499, #509084, #640347, #207040, #524746, #636400, #632485, #692244, #767511, #35716, #95391, #393941, #99296, #91566, #147427, #516944, #266811, #338252, #222683, #457403, #401802, #700063, #648163, #763589, #326537, #703963, #465148, #159123, #163007, #644235, #568737, #330455, #572673, #210938, #278566, #751855, #27900, #270735, #218808, #513023 ),
 ( #755733, #453476, #696142, #334368, #576616, #759701, #520858, #214882, #461241, #155279, #397877, #55329, #604008, #775339, #472982, #787061, #238433, #421340, #596163, #588316, #51451, #476879, #652107, #234498, #294247, #182567, #59239, #230566, #357864, #111080, #771407, #536541, #544321, #779265, #719627, #361748, #174736, #417491, #242340, #226650, #353971, #115046, #469022, #711763, #43560, #723487, #659956, #103184, #600099, #425258, #302090, #715709, #346144, #298166, #528686, #540403, #409661, #286406, #107142, #783182, #480798, #166905, #484673, #178654, #413588, #350010, #592255, #663847, #118961, #47497, #727408, #290328, #532586, #170835, #656071, #377407, #552127, #365635, #126851, #67055, #746995, #3311, #731285, #369548, #306043, #186523, #440877, #504270, #74924, #607957, #679579, #7239, #250206, #373480, #496430, #190441, #492512, #735267, #623674, #254126, #134730, #739193, #317805, #202173, #667722, #548232, #122911, #309969, #63121, #194391, #198271, #671671, #15120, #436982, #560009, #429168, #743088, #258076, #433089, #246249, #500356, #488600, #381276, #138632, #619738, #19035, #321720, #683468, #611876, #675655, #130808, #615839, #70949, #313940, #78799, #556080, #11178, #563890, #261960, #519906, #702987, #333421, #567790, #396911, #444757, #150344, #325579, #389056, #627616, #269777, #94477, #762641, #22951, #82734, #265865, #217852, #337291, #766549, #158198, #26923, #213941, #691300, #460308, #277618, #579539, #34761, #86701, #273712, #385181 ),
 ( #142562, #583479, #515983, #754784, #508127, #750906, #575665, #400842, #631526, #281522, #90610, #456464, #341208, #206102, #154308, #329486, #699110, #448673, #643287, #146464, #571721, #523785, #98338, #512053, #758752, #209992, #38678, #452538, #695214, #392989, #635429, #30854, #639382, #687403, #110133, #221742, #535609, #301128, #177693, #106172, #543366, #778326, #647194, #169882, #527712, #404732, #770441, #655129, #50494, #706897, #360814, #293307, #531654, #587375, #225667, #353017, #114080, #165947, #58291, #595227, #233552, #118021, #468104, #718670, #349088, #475927, #710815, #479858, #345184, #285471, #464192, #722560, #102242, #173801, #42613, #420408, #774392, #408682, #651153, #662905, #416546, #659022, #289374, #782210, #229613, #591293, #412653, #162081, #356920, #603082, #599145, #297217, #54385, #46538, #539486, #472026, #237478, #714752, #376444, #14176, #618788, #257132, #305073, #547276, #670707, #495463, #77860, #137695, #622692, #436028, #320768, #380331, #786133, #487633, #499400, #253164, #2335, #742140, #241378, #559044, #666799, #483739, #10213, #197340, #738252, #125910, #368580, #193437, #439919, #610916, #66095, #682515, #133774, #316866, #491544, #726453, #734303, #372515, #245312, #129830, #189479, #181621, #424302, #309002, #678608, #6303, #121939, #432148, #364686, #674690, #614867, #606996, #70016, #312966, #62190, #730339, #249231, #73954, #185551, #428221, #551183, #555107, #749950, #276673, #272754, #399884, #642324, #634470, #388106 ),
 ( #515034, #89645, #630555, #336373, #85719, #384214, #753848, #260994, #332469, #761702, #694246, #638426, #149422, #97404, #212972, #562943, #153324, #459389, #395971, #578614, #93572, #33788, #81766, #324649, #447725, #757764, #18060, #702045, #503318, #455514, #746031, #157274, #201215, #264906, #518982, #29895, #566826, #216904, #443814, #686432, #141611, #626655, #574706, #21983, #698162, #690359, #145499, #507190, #205179, #328525, #570770, #25937, #268845, #511092, #209042, #451588, #392024, #713839, #101313, #471093, #288447, #419498, #296293, #467170, #594279, #348154, #220809, #530721, #781277, #773445, #228678, #598222, #411726, #168957, #236557, #463253, #590351, #352056, #705974, #161129, #280589, #172884, #654181, #340253, #109197, #661987, #538572, #224727, #582529, #49576, #765610, #292383, #646270, #522873, #344230, #534678, #777417, #37725, #478911, #232619, #650227, #403801, #586468, #475016, #717750, #284533, #176758, #415607, #658100, #721643, #41668, #113140, #526758, #45605, #769521, #709883, #165017, #356001, #407730, #53474, #105223, #558098, #192506, #375505, #5365, #240453, #69093, #117110, #609967, #785202, #61255, #300210, #729408, #554184, #435109, #482824, #542435, #725517, #677675, #9263, #438994, #617853, #486687, #673745, #363771, #132840, #737303, #252226, #494524, #546331, #733350, #57341, #304128, #1413, #312025, #244386, #13236, #184602, #427300, #180708, #606043, #423370, #669755, #124933, #367642, #73014, #65162, #256199, #196427 ) ),
 .UNSPECIFIED., .T., .F., .F. ) 
 B_SPLINE_SURFACE_WITH_KNOTS ( ( 4, 3, 4 ),
 ( 3, 2, 2, 2, 2, 2, 2, 2, 2, 2, 2, 2, 2, 2, 2, 2, 2, 2, 2, 2, 2, 2, 2, 2, 2, 2, 2, 2, 2, 2, 2, 2, 2, 2, 2, 2, 2, 2, 2, 2, 2, 2, 2, 2, 2, 2, 2, 2, 2, 2, 2, 2, 2, 2, 2, 2, 2, 2, 2, 2, 2, 2, 2, 2, 2, 2, 2, 2, 2, 2, 2, 2, 2, 2, 2, 2, 2, 2, 2, 2, 2, 2, 2, 2, 3 ),
 ( 0.000000000000000000, 0.5000000000000000000, 1.000000000000000000 ),
 ( 0.000000000000000000, 0.01190476190476190410, 0.02380952380952380820, 0.03571428571428571230, 0.04761904761904761640, 0.05952380952380952051, 0.07142857142857142461, 0.08333333333333332871, 0.09523809523809523281, 0.1071428571428571369, 0.1190476190476190410, 0.1309523809523809590, 0.1428571428571428492, 0.1547619047619047672, 0.1666666666666666574, 0.1785714285714285754, 0.1904761904761904656, 0.2023809523809523836, 0.2142857142857142738, 0.2261904761904761918, 0.2380952380952380820, 0.2500000000000000000, 0.2619047619047619180, 0.2738095238095238360, 0.2857142857142856984, 0.2976190476190476164, 0.3095238095238095344, 0.3214285714285714524, 0.3333333333333333148, 0.3452380952380952328, 0.3571428571428571508, 0.3690476190476190688, 0.3809523809523809312, 0.3928571428571428492, 0.4047619047619047672, 0.4166666666666666852, 0.4285714285714285476, 0.4404761904761904656, 0.4523809523809523836, 0.4642857142857143016, 0.4761904761904761640, 0.4880952380952380820, 0.5000000000000000000, 0.5119047619047618625, 0.5238095238095238360, 0.5357142857142856984, 0.5476190476190476719, 0.5595238095238095344, 0.5714285714285713969, 0.5833333333333333703, 0.5952380952380952328, 0.6071428571428570953, 0.6190476190476190688, 0.6309523809523809312, 0.6428571428571429047, 0.6547619047619047672, 0.6666666666666666297, 0.6785714285714286031, 0.6904761904761904656, 0.7023809523809523281, 0.7142857142857143016, 0.7261904761904761640, 0.7380952380952381375, 0.7500000000000000000, 0.7619047619047618625, 0.7738095238095238360, 0.7857142857142856984, 0.7976190476190476719, 0.8095238095238095344, 0.8214285714285713969, 0.8333333333333333703, 0.8452380952380952328, 0.8571428571428570953, 0.8690476190476190688, 0.8809523809523809312, 0.8928571428571429047, 0.9047619047619047672, 0.9166666666666666297, 0.9285714285714286031, 0.9404761904761904656, 0.9523809523809523281, 0.9642857142857143016, 0.9761904761904761640, 0.9880952380952381375, 1.000000000000000000 ),
 .UNSPECIFIED. ) 
 GEOMETRIC_REPRESENTATION_ITEM ( )  RATIONAL_B_SPLINE_SURFACE ( (
 ( 1.000000000000000000, 0.8660254037844387076, 1.000000000000000000, 0.8660254037844387076, 1.000000000000000000, 0.8660254037844387076, 1.000000000000000000, 0.8660254037844387076, 1.000000000000000000, 0.8660254037844387076, 1.000000000000000000, 0.8660254037844387076, 1.000000000000000000, 0.8660254037844387076, 1.000000000000000000, 0.8660254037844387076, 1.000000000000000000, 0.8660254037844387076, 1.000000000000000000, 0.8660254037844387076, 1.000000000000000000, 0.8660254037844387076, 1.000000000000000000, 0.8660254037844387076, 1.000000000000000000, 0.8660254037844387076, 1.000000000000000000, 0.8660254037844387076, 1.000000000000000000, 0.8660254037844387076, 1.000000000000000000, 0.8660254037844387076, 1.000000000000000000, 0.8660254037844387076, 1.000000000000000000, 0.8660254037844387076, 1.000000000000000000, 0.8660254037844387076, 1.000000000000000000, 0.8660254037844387076, 1.000000000000000000, 0.8660254037844387076, 1.000000000000000000, 0.8660254037844387076, 1.000000000000000000, 0.8660254037844387076, 1.000000000000000000, 0.8660254037844387076, 1.000000000000000000, 0.8660254037844387076, 1.000000000000000000, 0.8660254037844387076, 1.000000000000000000, 0.8660254037844387076, 1.000000000000000000, 0.8660254037844387076, 1.000000000000000000, 0.8660254037844387076, 1.000000000000000000, 0.8660254037844387076, 1.000000000000000000, 0.8660254037844387076, 1.000000000000000000, 0.8660254037844387076, 1.000000000000000000, 0.8660254037844387076, 1.000000000000000000, 0.8660254037844387076, 1.000000000000000000, 0.8660254037844387076, 1.000000000000000000, 0.8660254037844387076, 1.000000000000000000, 0.8660254037844387076, 1.000000000000000000, 0.8660254037844387076, 1.000000000000000000, 0.8660254037844387076, 1.000000000000000000, 0.8660254037844387076, 1.000000000000000000, 0.8660254037844387076, 1.000000000000000000, 0.8660254037844387076, 1.000000000000000000, 0.8660254037844387076, 1.000000000000000000, 0.8660254037844387076, 1.000000000000000000, 0.8660254037844387076, 1.000000000000000000, 0.8660254037844387076, 1.000000000000000000, 0.8660254037844387076, 1.000000000000000000, 0.8660254037844387076, 1.000000000000000000, 0.8660254037844387076, 1.000000000000000000, 0.8660254037844387076, 1.000000000000000000, 0.8660254037844387076, 1.000000000000000000, 0.8660254037844387076, 1.000000000000000000, 0.8660254037844387076, 1.000000000000000000, 0.8660254037844387076, 1.000000000000000000, 0.8660254037844387076, 1.000000000000000000, 0.8660254037844387076, 1.000000000000000000, 0.8660254037844387076, 1.000000000000000000, 0.8660254037844387076, 1.000000000000000000, 0.8660254037844387076, 1.000000000000000000, 0.8660254037844387076, 1.000000000000000000, 0.8660254037844387076, 1.000000000000000000, 0.8660254037844387076, 1.000000000000000000, 0.8660254037844387076, 1.000000000000000000, 0.8660254037844387076, 1.000000000000000000, 0.8660254037844387076, 1.000000000000000000, 0.8660254037844387076, 1.000000000000000000, 0.8660254037844387076, 1.000000000000000000, 0.8660254037844387076, 1.000000000000000000, 0.8660254037844387076, 1.000000000000000000, 0.8660254037844387076, 1.000000000000000000, 0.8660254037844387076, 1.000000000000000000, 0.8660254037844387076, 1.000000000000000000, 0.8660254037844387076, 1.000000000000000000, 0.8660254037844387076, 1.000000000000000000, 0.8660254037844387076, 1.000000000000000000, 0.8660254037844387076, 1.000000000000000000, 0.8660254037844387076, 1.000000000000000000, 0.8660254037844387076, 1.000000000000000000, 0.8660254037844387076, 1.000000000000000000, 0.8660254037844387076, 1.000000000000000000, 0.8660254037844387076, 1.000000000000000000, 0.8660254037844387076, 1.000000000000000000, 0.8660254037844387076, 1.000000000000000000, 0.8660254037844387076, 1.000000000000000000),
 ( 0.3333333333333333148, 0.2886751345948128655, 0.3333333333333333148, 0.2886751345948128655, 0.3333333333333333148, 0.2886751345948128655, 0.3333333333333333148, 0.2886751345948128655, 0.3333333333333333148, 0.2886751345948128655, 0.3333333333333333148, 0.2886751345948128655, 0.3333333333333333148, 0.2886751345948128655, 0.3333333333333333148, 0.2886751345948128655, 0.3333333333333333148, 0.2886751345948128655, 0.3333333333333333148, 0.2886751345948128655, 0.3333333333333333148, 0.2886751345948128655, 0.3333333333333333148, 0.2886751345948128655, 0.3333333333333333148, 0.2886751345948128655, 0.3333333333333333148, 0.2886751345948128655, 0.3333333333333333148, 0.2886751345948128655, 0.3333333333333333148, 0.2886751345948128655, 0.3333333333333333148, 0.2886751345948128655, 0.3333333333333333148, 0.2886751345948128655, 0.3333333333333333148, 0.2886751345948128655, 0.3333333333333333148, 0.2886751345948128655, 0.3333333333333333148, 0.2886751345948128655, 0.3333333333333333148, 0.2886751345948128655, 0.3333333333333333148, 0.2886751345948128655, 0.3333333333333333148, 0.2886751345948128655, 0.3333333333333333148, 0.2886751345948128655, 0.3333333333333333148, 0.2886751345948128655, 0.3333333333333333148, 0.2886751345948128655, 0.3333333333333333148, 0.2886751345948128655, 0.3333333333333333148, 0.2886751345948128655, 0.3333333333333333148, 0.2886751345948128655, 0.3333333333333333148, 0.2886751345948128655, 0.3333333333333333148, 0.2886751345948128655, 0.3333333333333333148, 0.2886751345948128655, 0.3333333333333333148, 0.2886751345948128655, 0.3333333333333333148, 0.2886751345948128655, 0.3333333333333333148, 0.2886751345948128655, 0.3333333333333333148, 0.2886751345948128655, 0.3333333333333333148, 0.2886751345948128655, 0.3333333333333333148, 0.2886751345948128655, 0.3333333333333333148, 0.2886751345948128655, 0.3333333333333333148, 0.2886751345948128655, 0.3333333333333333148, 0.2886751345948128655, 0.3333333333333333148, 0.2886751345948128655, 0.3333333333333333148, 0.2886751345948128655, 0.3333333333333333148, 0.2886751345948128655, 0.3333333333333333148, 0.2886751345948128655, 0.3333333333333333148, 0.2886751345948128655, 0.3333333333333333148, 0.2886751345948128655, 0.3333333333333333148, 0.2886751345948128655, 0.3333333333333333148, 0.2886751345948128655, 0.3333333333333333148, 0.2886751345948128655, 0.3333333333333333148, 0.2886751345948128655, 0.3333333333333333148, 0.2886751345948128655, 0.3333333333333333148, 0.2886751345948128655, 0.3333333333333333148, 0.2886751345948128655, 0.3333333333333333148, 0.2886751345948128655, 0.3333333333333333148, 0.2886751345948128655, 0.3333333333333333148, 0.2886751345948128655, 0.3333333333333333148, 0.2886751345948128655, 0.3333333333333333148, 0.2886751345948128655, 0.3333333333333333148, 0.2886751345948128655, 0.3333333333333333148, 0.2886751345948128655, 0.3333333333333333148, 0.2886751345948128655, 0.3333333333333333148, 0.2886751345948128655, 0.3333333333333333148, 0.2886751345948128655, 0.3333333333333333148, 0.2886751345948128655, 0.3333333333333333148, 0.2886751345948128655, 0.3333333333333333148, 0.2886751345948128655, 0.3333333333333333148, 0.2886751345948128655, 0.3333333333333333148, 0.2886751345948128655, 0.3333333333333333148, 0.2886751345948128655, 0.3333333333333333148, 0.2886751345948128655, 0.3333333333333333148, 0.2886751345948128655, 0.3333333333333333148, 0.2886751345948128655, 0.3333333333333333148, 0.2886751345948128655, 0.3333333333333333148, 0.2886751345948128655, 0.3333333333333333148, 0.2886751345948128655, 0.3333333333333333148, 0.2886751345948128655, 0.3333333333333333148, 0.2886751345948128655, 0.3333333333333333148, 0.2886751345948128655, 0.3333333333333333148, 0.2886751345948128655, 0.3333333333333333148, 0.2886751345948128655, 0.3333333333333333148, 0.2886751345948128655, 0.3333333333333333148, 0.2886751345948128655, 0.3333333333333333148),
 ( 0.3333333333333333148, 0.2886751345948128655, 0.3333333333333333148, 0.2886751345948128655, 0.3333333333333333148, 0.2886751345948128655, 0.3333333333333333148, 0.2886751345948128655, 0.3333333333333333148, 0.2886751345948128655, 0.3333333333333333148, 0.2886751345948128655, 0.3333333333333333148, 0.2886751345948128655, 0.3333333333333333148, 0.2886751345948128655, 0.3333333333333333148, 0.2886751345948128655, 0.3333333333333333148, 0.2886751345948128655, 0.3333333333333333148, 0.2886751345948128655, 0.3333333333333333148, 0.2886751345948128655, 0.3333333333333333148, 0.2886751345948128655, 0.3333333333333333148, 0.2886751345948128655, 0.3333333333333333148, 0.2886751345948128655, 0.3333333333333333148, 0.2886751345948128655, 0.3333333333333333148, 0.2886751345948128655, 0.3333333333333333148, 0.2886751345948128655, 0.3333333333333333148, 0.2886751345948128655, 0.3333333333333333148, 0.2886751345948128655, 0.3333333333333333148, 0.2886751345948128655, 0.3333333333333333148, 0.2886751345948128655, 0.3333333333333333148, 0.2886751345948128655, 0.3333333333333333148, 0.2886751345948128655, 0.3333333333333333148, 0.2886751345948128655, 0.3333333333333333148, 0.2886751345948128655, 0.3333333333333333148, 0.2886751345948128655, 0.3333333333333333148, 0.2886751345948128655, 0.3333333333333333148, 0.2886751345948128655, 0.3333333333333333148, 0.2886751345948128655, 0.3333333333333333148, 0.2886751345948128655, 0.3333333333333333148, 0.2886751345948128655, 0.3333333333333333148, 0.2886751345948128655, 0.3333333333333333148, 0.2886751345948128655, 0.3333333333333333148, 0.2886751345948128655, 0.3333333333333333148, 0.2886751345948128655, 0.3333333333333333148, 0.2886751345948128655, 0.3333333333333333148, 0.2886751345948128655, 0.3333333333333333148, 0.2886751345948128655, 0.3333333333333333148, 0.2886751345948128655, 0.3333333333333333148, 0.2886751345948128655, 0.3333333333333333148, 0.2886751345948128655, 0.3333333333333333148, 0.2886751345948128655, 0.3333333333333333148, 0.2886751345948128655, 0.3333333333333333148, 0.2886751345948128655, 0.3333333333333333148, 0.2886751345948128655, 0.3333333333333333148, 0.2886751345948128655, 0.3333333333333333148, 0.2886751345948128655, 0.3333333333333333148, 0.2886751345948128655, 0.3333333333333333148, 0.2886751345948128655, 0.3333333333333333148, 0.2886751345948128655, 0.3333333333333333148, 0.2886751345948128655, 0.3333333333333333148, 0.2886751345948128655, 0.3333333333333333148, 0.2886751345948128655, 0.3333333333333333148, 0.2886751345948128655, 0.3333333333333333148, 0.2886751345948128655, 0.3333333333333333148, 0.2886751345948128655, 0.3333333333333333148, 0.2886751345948128655, 0.3333333333333333148, 0.2886751345948128655, 0.3333333333333333148, 0.2886751345948128655, 0.3333333333333333148, 0.2886751345948128655, 0.3333333333333333148, 0.2886751345948128655, 0.3333333333333333148, 0.2886751345948128655, 0.3333333333333333148, 0.2886751345948128655, 0.3333333333333333148, 0.2886751345948128655, 0.3333333333333333148, 0.2886751345948128655, 0.3333333333333333148, 0.2886751345948128655, 0.3333333333333333148, 0.2886751345948128655, 0.3333333333333333148, 0.2886751345948128655, 0.3333333333333333148, 0.2886751345948128655, 0.3333333333333333148, 0.2886751345948128655, 0.3333333333333333148, 0.2886751345948128655, 0.3333333333333333148, 0.2886751345948128655, 0.3333333333333333148, 0.2886751345948128655, 0.3333333333333333148, 0.2886751345948128655, 0.3333333333333333148, 0.2886751345948128655, 0.3333333333333333148, 0.2886751345948128655, 0.3333333333333333148, 0.2886751345948128655, 0.3333333333333333148, 0.2886751345948128655, 0.3333333333333333148, 0.2886751345948128655, 0.3333333333333333148, 0.2886751345948128655, 0.3333333333333333148, 0.2886751345948128655, 0.3333333333333333148, 0.2886751345948128655, 0.3333333333333333148, 0.2886751345948128655, 0.3333333333333333148),
 ( 1.000000000000000000, 0.8660254037844387076, 1.000000000000000000, 0.8660254037844387076, 1.000000000000000000, 0.8660254037844387076, 1.000000000000000000, 0.8660254037844387076, 1.000000000000000000, 0.8660254037844387076, 1.000000000000000000, 0.8660254037844387076, 1.000000000000000000, 0.8660254037844387076, 1.000000000000000000, 0.8660254037844387076, 1.000000000000000000, 0.8660254037844387076, 1.000000000000000000, 0.8660254037844387076, 1.000000000000000000, 0.8660254037844387076, 1.000000000000000000, 0.8660254037844387076, 1.000000000000000000, 0.8660254037844387076, 1.000000000000000000, 0.8660254037844387076, 1.000000000000000000, 0.8660254037844387076, 1.000000000000000000, 0.8660254037844387076, 1.000000000000000000, 0.8660254037844387076, 1.000000000000000000, 0.8660254037844387076, 1.000000000000000000, 0.8660254037844387076, 1.000000000000000000, 0.8660254037844387076, 1.000000000000000000, 0.8660254037844387076, 1.000000000000000000, 0.8660254037844387076, 1.000000000000000000, 0.8660254037844387076, 1.000000000000000000, 0.8660254037844387076, 1.000000000000000000, 0.8660254037844387076, 1.000000000000000000, 0.8660254037844387076, 1.000000000000000000, 0.8660254037844387076, 1.000000000000000000, 0.8660254037844387076, 1.000000000000000000, 0.8660254037844387076, 1.000000000000000000, 0.8660254037844387076, 1.000000000000000000, 0.8660254037844387076, 1.000000000000000000, 0.8660254037844387076, 1.000000000000000000, 0.8660254037844387076, 1.000000000000000000, 0.8660254037844387076, 1.000000000000000000, 0.8660254037844387076, 1.000000000000000000, 0.8660254037844387076, 1.000000000000000000, 0.8660254037844387076, 1.000000000000000000, 0.8660254037844387076, 1.000000000000000000, 0.8660254037844387076, 1.000000000000000000, 0.8660254037844387076, 1.000000000000000000, 0.8660254037844387076, 1.000000000000000000, 0.8660254037844387076, 1.000000000000000000, 0.8660254037844387076, 1.000000000000000000, 0.8660254037844387076, 1.000000000000000000, 0.8660254037844387076, 1.000000000000000000, 0.8660254037844387076, 1.000000000000000000, 0.8660254037844387076, 1.000000000000000000, 0.8660254037844387076, 1.000000000000000000, 0.8660254037844387076, 1.000000000000000000, 0.8660254037844387076, 1.000000000000000000, 0.8660254037844387076, 1.000000000000000000, 0.8660254037844387076, 1.000000000000000000, 0.8660254037844387076, 1.000000000000000000, 0.8660254037844387076, 1.000000000000000000, 0.8660254037844387076, 1.000000000000000000, 0.8660254037844387076, 1.000000000000000000, 0.8660254037844387076, 1.000000000000000000, 0.8660254037844387076, 1.000000000000000000, 0.8660254037844387076, 1.000000000000000000, 0.8660254037844387076, 1.000000000000000000, 0.8660254037844387076, 1.000000000000000000, 0.8660254037844387076, 1.000000000000000000, 0.8660254037844387076, 1.000000000000000000, 0.8660254037844387076, 1.000000000000000000, 0.8660254037844387076, 1.000000000000000000, 0.8660254037844387076, 1.000000000000000000, 0.8660254037844387076, 1.000000000000000000, 0.8660254037844387076, 1.000000000000000000, 0.8660254037844387076, 1.000000000000000000, 0.8660254037844387076, 1.000000000000000000, 0.8660254037844387076, 1.000000000000000000, 0.8660254037844387076, 1.000000000000000000, 0.8660254037844387076, 1.000000000000000000, 0.8660254037844387076, 1.000000000000000000, 0.8660254037844387076, 1.000000000000000000, 0.8660254037844387076, 1.000000000000000000, 0.8660254037844387076, 1.000000000000000000, 0.8660254037844387076, 1.000000000000000000, 0.8660254037844387076, 1.000000000000000000, 0.8660254037844387076, 1.000000000000000000, 0.8660254037844387076, 1.000000000000000000, 0.8660254037844387076, 1.000000000000000000, 0.8660254037844387076, 1.000000000000000000, 0.8660254037844387076, 1.000000000000000000),
 ( 0.3333333333333333148, 0.2886751345948128655, 0.3333333333333333148, 0.2886751345948128655, 0.3333333333333333148, 0.2886751345948128655, 0.3333333333333333148, 0.2886751345948128655, 0.3333333333333333148, 0.2886751345948128655, 0.3333333333333333148, 0.2886751345948128655, 0.3333333333333333148, 0.2886751345948128655, 0.3333333333333333148, 0.2886751345948128655, 0.3333333333333333148, 0.2886751345948128655, 0.3333333333333333148, 0.2886751345948128655, 0.3333333333333333148, 0.2886751345948128655, 0.3333333333333333148, 0.2886751345948128655, 0.3333333333333333148, 0.2886751345948128655, 0.3333333333333333148, 0.2886751345948128655, 0.3333333333333333148, 0.2886751345948128655, 0.3333333333333333148, 0.2886751345948128655, 0.3333333333333333148, 0.2886751345948128655, 0.3333333333333333148, 0.2886751345948128655, 0.3333333333333333148, 0.2886751345948128655, 0.3333333333333333148, 0.2886751345948128655, 0.3333333333333333148, 0.2886751345948128655, 0.3333333333333333148, 0.2886751345948128655, 0.3333333333333333148, 0.2886751345948128655, 0.3333333333333333148, 0.2886751345948128655, 0.3333333333333333148, 0.2886751345948128655, 0.3333333333333333148, 0.2886751345948128655, 0.3333333333333333148, 0.2886751345948128655, 0.3333333333333333148, 0.2886751345948128655, 0.3333333333333333148, 0.2886751345948128655, 0.3333333333333333148, 0.2886751345948128655, 0.3333333333333333148, 0.2886751345948128655, 0.3333333333333333148, 0.2886751345948128655, 0.3333333333333333148, 0.2886751345948128655, 0.3333333333333333148, 0.2886751345948128655, 0.3333333333333333148, 0.2886751345948128655, 0.3333333333333333148, 0.2886751345948128655, 0.3333333333333333148, 0.2886751345948128655, 0.3333333333333333148, 0.2886751345948128655, 0.3333333333333333148, 0.2886751345948128655, 0.3333333333333333148, 0.2886751345948128655, 0.3333333333333333148, 0.2886751345948128655, 0.3333333333333333148, 0.2886751345948128655, 0.3333333333333333148, 0.2886751345948128655, 0.3333333333333333148, 0.2886751345948128655, 0.3333333333333333148, 0.2886751345948128655, 0.3333333333333333148, 0.2886751345948128655, 0.3333333333333333148, 0.2886751345948128655, 0.3333333333333333148, 0.2886751345948128655, 0.3333333333333333148, 0.2886751345948128655, 0.3333333333333333148, 0.2886751345948128655, 0.3333333333333333148, 0.2886751345948128655, 0.3333333333333333148, 0.2886751345948128655, 0.3333333333333333148, 0.2886751345948128655, 0.3333333333333333148, 0.2886751345948128655, 0.3333333333333333148, 0.2886751345948128655, 0.3333333333333333148, 0.2886751345948128655, 0.3333333333333333148, 0.2886751345948128655, 0.3333333333333333148, 0.2886751345948128655, 0.3333333333333333148, 0.2886751345948128655, 0.3333333333333333148, 0.2886751345948128655, 0.3333333333333333148, 0.2886751345948128655, 0.3333333333333333148, 0.2886751345948128655, 0.3333333333333333148, 0.2886751345948128655, 0.3333333333333333148, 0.2886751345948128655, 0.3333333333333333148, 0.2886751345948128655, 0.3333333333333333148, 0.2886751345948128655, 0.3333333333333333148, 0.2886751345948128655, 0.3333333333333333148, 0.2886751345948128655, 0.3333333333333333148, 0.2886751345948128655, 0.3333333333333333148, 0.2886751345948128655, 0.3333333333333333148, 0.2886751345948128655, 0.3333333333333333148, 0.2886751345948128655, 0.3333333333333333148, 0.2886751345948128655, 0.3333333333333333148, 0.2886751345948128655, 0.3333333333333333148, 0.2886751345948128655, 0.3333333333333333148, 0.2886751345948128655, 0.3333333333333333148, 0.2886751345948128655, 0.3333333333333333148, 0.2886751345948128655, 0.3333333333333333148, 0.2886751345948128655, 0.3333333333333333148, 0.2886751345948128655, 0.3333333333333333148, 0.2886751345948128655, 0.3333333333333333148, 0.2886751345948128655, 0.3333333333333333148, 0.2886751345948128655, 0.3333333333333333148, 0.2886751345948128655, 0.3333333333333333148),
 ( 0.3333333333333333148, 0.2886751345948128655, 0.3333333333333333148, 0.2886751345948128655, 0.3333333333333333148, 0.2886751345948128655, 0.3333333333333333148, 0.2886751345948128655, 0.3333333333333333148, 0.2886751345948128655, 0.3333333333333333148, 0.2886751345948128655, 0.3333333333333333148, 0.2886751345948128655, 0.3333333333333333148, 0.2886751345948128655, 0.3333333333333333148, 0.2886751345948128655, 0.3333333333333333148, 0.2886751345948128655, 0.3333333333333333148, 0.2886751345948128655, 0.3333333333333333148, 0.2886751345948128655, 0.3333333333333333148, 0.2886751345948128655, 0.3333333333333333148, 0.2886751345948128655, 0.3333333333333333148, 0.2886751345948128655, 0.3333333333333333148, 0.2886751345948128655, 0.3333333333333333148, 0.2886751345948128655, 0.3333333333333333148, 0.2886751345948128655, 0.3333333333333333148, 0.2886751345948128655, 0.3333333333333333148, 0.2886751345948128655, 0.3333333333333333148, 0.2886751345948128655, 0.3333333333333333148, 0.2886751345948128655, 0.3333333333333333148, 0.2886751345948128655, 0.3333333333333333148, 0.2886751345948128655, 0.3333333333333333148, 0.2886751345948128655, 0.3333333333333333148, 0.2886751345948128655, 0.3333333333333333148, 0.2886751345948128655, 0.3333333333333333148, 0.2886751345948128655, 0.3333333333333333148, 0.2886751345948128655, 0.3333333333333333148, 0.2886751345948128655, 0.3333333333333333148, 0.2886751345948128655, 0.3333333333333333148, 0.2886751345948128655, 0.3333333333333333148, 0.2886751345948128655, 0.3333333333333333148, 0.2886751345948128655, 0.3333333333333333148, 0.2886751345948128655, 0.3333333333333333148, 0.2886751345948128655, 0.3333333333333333148, 0.2886751345948128655, 0.3333333333333333148, 0.2886751345948128655, 0.3333333333333333148, 0.2886751345948128655, 0.3333333333333333148, 0.2886751345948128655, 0.3333333333333333148, 0.2886751345948128655, 0.3333333333333333148, 0.2886751345948128655, 0.3333333333333333148, 0.2886751345948128655, 0.3333333333333333148, 0.2886751345948128655, 0.3333333333333333148, 0.2886751345948128655, 0.3333333333333333148, 0.2886751345948128655, 0.3333333333333333148, 0.2886751345948128655, 0.3333333333333333148, 0.2886751345948128655, 0.3333333333333333148, 0.2886751345948128655, 0.3333333333333333148, 0.2886751345948128655, 0.3333333333333333148, 0.2886751345948128655, 0.3333333333333333148, 0.2886751345948128655, 0.3333333333333333148, 0.2886751345948128655, 0.3333333333333333148, 0.2886751345948128655, 0.3333333333333333148, 0.2886751345948128655, 0.3333333333333333148, 0.2886751345948128655, 0.3333333333333333148, 0.2886751345948128655, 0.3333333333333333148, 0.2886751345948128655, 0.3333333333333333148, 0.2886751345948128655, 0.3333333333333333148, 0.2886751345948128655, 0.3333333333333333148, 0.2886751345948128655, 0.3333333333333333148, 0.2886751345948128655, 0.3333333333333333148, 0.2886751345948128655, 0.3333333333333333148, 0.2886751345948128655, 0.3333333333333333148, 0.2886751345948128655, 0.3333333333333333148, 0.2886751345948128655, 0.3333333333333333148, 0.2886751345948128655, 0.3333333333333333148, 0.2886751345948128655, 0.3333333333333333148, 0.2886751345948128655, 0.3333333333333333148, 0.2886751345948128655, 0.3333333333333333148, 0.2886751345948128655, 0.3333333333333333148, 0.2886751345948128655, 0.3333333333333333148, 0.2886751345948128655, 0.3333333333333333148, 0.2886751345948128655, 0.3333333333333333148, 0.2886751345948128655, 0.3333333333333333148, 0.2886751345948128655, 0.3333333333333333148, 0.2886751345948128655, 0.3333333333333333148, 0.2886751345948128655, 0.3333333333333333148, 0.2886751345948128655, 0.3333333333333333148, 0.2886751345948128655, 0.3333333333333333148, 0.2886751345948128655, 0.3333333333333333148, 0.2886751345948128655, 0.3333333333333333148, 0.2886751345948128655, 0.3333333333333333148, 0.2886751345948128655, 0.3333333333333333148),
 ( 1.000000000000000000, 0.8660254037844387076, 1.000000000000000000, 0.8660254037844387076, 1.000000000000000000, 0.8660254037844387076, 1.000000000000000000, 0.8660254037844387076, 1.000000000000000000, 0.8660254037844387076, 1.000000000000000000, 0.8660254037844387076, 1.000000000000000000, 0.8660254037844387076, 1.000000000000000000, 0.8660254037844387076, 1.000000000000000000, 0.8660254037844387076, 1.000000000000000000, 0.8660254037844387076, 1.000000000000000000, 0.8660254037844387076, 1.000000000000000000, 0.8660254037844387076, 1.000000000000000000, 0.8660254037844387076, 1.000000000000000000, 0.8660254037844387076, 1.000000000000000000, 0.8660254037844387076, 1.000000000000000000, 0.8660254037844387076, 1.000000000000000000, 0.8660254037844387076, 1.000000000000000000, 0.8660254037844387076, 1.000000000000000000, 0.8660254037844387076, 1.000000000000000000, 0.8660254037844387076, 1.000000000000000000, 0.8660254037844387076, 1.000000000000000000, 0.8660254037844387076, 1.000000000000000000, 0.8660254037844387076, 1.000000000000000000, 0.8660254037844387076, 1.000000000000000000, 0.8660254037844387076, 1.000000000000000000, 0.8660254037844387076, 1.000000000000000000, 0.8660254037844387076, 1.000000000000000000, 0.8660254037844387076, 1.000000000000000000, 0.8660254037844387076, 1.000000000000000000, 0.8660254037844387076, 1.000000000000000000, 0.8660254037844387076, 1.000000000000000000, 0.8660254037844387076, 1.000000000000000000, 0.8660254037844387076, 1.000000000000000000, 0.8660254037844387076, 1.000000000000000000, 0.8660254037844387076, 1.000000000000000000, 0.8660254037844387076, 1.000000000000000000, 0.8660254037844387076, 1.000000000000000000, 0.8660254037844387076, 1.000000000000000000, 0.8660254037844387076, 1.000000000000000000, 0.8660254037844387076, 1.000000000000000000, 0.8660254037844387076, 1.000000000000000000, 0.8660254037844387076, 1.000000000000000000, 0.8660254037844387076, 1.000000000000000000, 0.8660254037844387076, 1.000000000000000000, 0.8660254037844387076, 1.000000000000000000, 0.8660254037844387076, 1.000000000000000000, 0.8660254037844387076, 1.000000000000000000, 0.8660254037844387076, 1.000000000000000000, 0.8660254037844387076, 1.000000000000000000, 0.8660254037844387076, 1.000000000000000000, 0.8660254037844387076, 1.000000000000000000, 0.8660254037844387076, 1.000000000000000000, 0.8660254037844387076, 1.000000000000000000, 0.8660254037844387076, 1.000000000000000000, 0.8660254037844387076, 1.000000000000000000, 0.8660254037844387076, 1.000000000000000000, 0.8660254037844387076, 1.000000000000000000, 0.8660254037844387076, 1.000000000000000000, 0.8660254037844387076, 1.000000000000000000, 0.8660254037844387076, 1.000000000000000000, 0.8660254037844387076, 1.000000000000000000, 0.8660254037844387076, 1.000000000000000000, 0.8660254037844387076, 1.000000000000000000, 0.8660254037844387076, 1.000000000000000000, 0.8660254037844387076, 1.000000000000000000, 0.8660254037844387076, 1.000000000000000000, 0.8660254037844387076, 1.000000000000000000, 0.8660254037844387076, 1.000000000000000000, 0.8660254037844387076, 1.000000000000000000, 0.8660254037844387076, 1.000000000000000000, 0.8660254037844387076, 1.000000000000000000, 0.8660254037844387076, 1.000000000000000000, 0.8660254037844387076, 1.000000000000000000, 0.8660254037844387076, 1.000000000000000000, 0.8660254037844387076, 1.000000000000000000, 0.8660254037844387076, 1.000000000000000000, 0.8660254037844387076, 1.000000000000000000, 0.8660254037844387076, 1.000000000000000000, 0.8660254037844387076, 1.000000000000000000, 0.8660254037844387076, 1.000000000000000000, 0.8660254037844387076, 1.000000000000000000, 0.8660254037844387076, 1.000000000000000000, 0.8660254037844387076, 1.000000000000000000, 0.8660254037844387076, 1.000000000000000000) ) ) 
 REPRESENTATION_ITEM ( '' )  SURFACE ( )  );
#163581 = MECHANICAL_DESIGN_GEOMETRIC_PRESENTATION_REPRESENTATION (  '', ( #506294 ), #239743 ) ;
#163582 = CARTESIAN_POINT ( 'NONE',  ( 13.92870983727549472, 20.93699493670884237, 5.566959876717698208 ) ) ;
#163583 = VECTOR ( 'NONE', #625256, 1000.000000000000000 ) ;
#163584 = CARTESIAN_POINT ( 'NONE',  ( -8.073694842801348415, 19.04999999999999716, -10.85511527985047309 ) ) ;
#163586 = VERTEX_POINT ( 'NONE', #709307 ) ;
#163585 = CARTESIAN_POINT ( 'NONE',  ( -4.748512275129763260, 18.91300000000001091, -0.4161635976044187890 ) ) ;
#163587 = CARTESIAN_POINT ( 'NONE',  ( -12.99328133648839945, 7.821238197802503400, -28.18414828229543545 ) ) ;
#163588 = CIRCLE ( 'NONE', #417519, 0.3999999999999906408 ) ;
#163590 = COLOUR_RGB ( '',0.2470588235294117752, 0.2470588235294117752, 0.2470588235294117752 ) ;
#163589 = CIRCLE ( 'NONE', #569874, 11.70940000000001113 ) ;
#163592 = CARTESIAN_POINT ( 'NONE',  ( 0.5287941268391551652, 14.08004932706436385, -5.759824041329242306E-17 ) ) ;
#163591 = CARTESIAN_POINT ( 'NONE',  ( 10.21801999113782955, 34.24803166089882467, 27.41506358426478940 ) ) ;
#163593 = DIRECTION ( 'NONE',  ( -0.7071067811865462405, -4.664598552256194446E-34, 0.7071067811865489050 ) ) ;
#163594 = MECHANICAL_DESIGN_GEOMETRIC_PRESENTATION_REPRESENTATION (  '', ( #404942 ), #61868 ) ;
#163595 = FILL_AREA_STYLE ('',( #171431 ) ) ;
#163596 = ORIENTED_EDGE ( 'NONE', *, *, #375403, .T. ) ;
#163597 = CARTESIAN_POINT ( 'NONE',  ( 15.15942593301434371, 2.539999999999996483, -1.565057628795850864 ) ) ;
#163600 = SURFACE_STYLE_FILL_AREA ( #465738 ) ;
#163599 = CARTESIAN_POINT ( 'NONE',  ( 10.73680657253210136, -9.057277144219220588, -2.475637399792889326 ) ) ;
#163598 = CARTESIAN_POINT ( 'NONE',  ( -139.6999999999999886, 12.70000000000000107, 38.09999999999999432 ) ) ;
#163604 = ADVANCED_FACE ( 'NONE', ( #772875 ), #93002, .T. ) ;
#163603 = FILL_AREA_STYLE ('',( #660555 ) ) ;
#163602 = SURFACE_STYLE_USAGE ( .BOTH. , #52043 ) ;
#163601 = CIRCLE ( 'NONE', #87476, 0.8000000000000003775 ) ;
#163605 = ORIENTED_EDGE ( 'NONE', *, *, #95550, .F. ) ;
#163606 = CARTESIAN_POINT ( 'NONE',  ( -14.20000000000000107, -7.114926702017330129, -29.66833021939250159 ) ) ;
#163607 = STYLED_ITEM ( 'NONE', ( #649178 ), #76739 ) ;
#163608 = EDGE_CURVE ( 'NONE', #696462, #526301, #597632, .T. ) ;
#163609 =( NAMED_UNIT ( * ) SI_UNIT ( $, .STERADIAN. ) SOLID_ANGLE_UNIT ( ) );
#163611 = ADVANCED_FACE ( 'NONE', ( #538016 ), #180140, .F. ) ;
#163610 = CARTESIAN_POINT ( 'NONE',  ( -14.33333333333323445, 5.612320981087746574, -29.64999999999999858 ) ) ;
#163612 = CARTESIAN_POINT ( 'NONE',  ( 12.54728960163610019, -10.46000000000000085, -27.85000000000000142 ) ) ;
#163613 = CARTESIAN_POINT ( 'NONE',  ( -56.50000000000000711, -10.84320666000000521, 1.911949440000000111 ) ) ;
#163614 = CARTESIAN_POINT ( 'NONE',  ( -11.90309381909029796, -9.439174299867856277, -28.18304870497863135 ) ) ;
#163615 = LINE ( 'NONE', #40241, #92056 ) ;
#163617 = ORIENTED_EDGE ( 'NONE', *, *, #200055, .F. ) ;
#163616 = DIRECTION ( 'NONE',  ( -1.000000000000000000, -0.000000000000000000, -0.000000000000000000 ) ) ;
#163619 = CARTESIAN_POINT ( 'NONE',  ( 9.852939601636123257, 8.613569957361862706, -28.46034515370059026 ) ) ;
#163618 = CARTESIAN_POINT ( 'NONE',  ( -139.6999999999999886, 12.70000000000000107, 34.59999999999999432 ) ) ;
#163621 = EDGE_CURVE ( 'NONE', #578548, #226453, #396302, .T. ) ;
#163620 = UNCERTAINTY_MEASURE_WITH_UNIT (LENGTH_MEASURE( 1.000000000000000082E-05 ), #318192, 'distance_accuracy_value', 'NONE');
#163623 = CARTESIAN_POINT ( 'NONE',  ( 10.93270626830279824, 8.824464672112110719, -28.21528036099519809 ) ) ;
#163622 = DIRECTION ( 'NONE',  ( 3.095801643376330626E-15, 1.000000000000000000, 1.500628724594344967E-15 ) ) ;
#163624 = CARTESIAN_POINT ( 'NONE',  ( -2.431034482758779536, 14.45000000000000639, -20.13591954022979991 ) ) ;
#163625 = CARTESIAN_POINT ( 'NONE',  ( -13.51529935185393150, 20.90713422251552345, 6.506674297389709594 ) ) ;
#163626 = CARTESIAN_POINT ( 'NONE',  ( -14.94448695685779782, 14.47792966772151146, -1.289305858323406939 ) ) ;
#163627 = CARTESIAN_POINT ( 'NONE',  ( -10.11088739001470316, 30.20925930348164812, 10.90761592587681328 ) ) ;
#163628 = EDGE_CURVE ( 'NONE', #145464, #785273, #91847, .T. ) ;
#163631 = CARTESIAN_POINT ( 'NONE',  ( 7.996536525334456691, 2.539999999999996039, 12.97355015402460765 ) ) ;
#163630 = CARTESIAN_POINT ( 'NONE',  ( 14.19459516396288734, 27.49863376623375189, 4.440675301257825502 ) ) ;
#163629 = CARTESIAN_POINT ( 'NONE',  ( -13.79677662658013837, 18.46934717143923876, 5.886455180320705693 ) ) ;
#163632 =( GEOMETRIC_REPRESENTATION_CONTEXT ( 3 ) GLOBAL_UNCERTAINTY_ASSIGNED_CONTEXT ( ( #782850 ) ) GLOBAL_UNIT_ASSIGNED_CONTEXT ( ( #149877, #531166, #598654 ) ) REPRESENTATION_CONTEXT ( 'NONE', 'WORKASPACE' ) );
#163633 = PRESENTATION_LAYER_ASSIGNMENT (  '', '', ( #354596 ) ) ;
#163634 = VECTOR ( 'NONE', #747818, 1000.000000000000000 ) ;
#163635 =( GEOMETRIC_REPRESENTATION_CONTEXT ( 3 ) GLOBAL_UNCERTAINTY_ASSIGNED_CONTEXT ( ( #493664 ) ) GLOBAL_UNIT_ASSIGNED_CONTEXT ( ( #619987, #691563, #679841 ) ) REPRESENTATION_CONTEXT ( 'NONE', 'WORKASPACE' ) );
#163636 = CARTESIAN_POINT ( 'NONE',  ( 8.785000000000145803, -2.064999999999804103, -27.00000000000000355 ) ) ;
#163639 = CARTESIAN_POINT ( 'NONE',  ( -12.94548003702452199, 31.32555794285466533, 7.577240246428075032 ) ) ;
#163638 = CARTESIAN_POINT ( 'NONE',  ( -12.22420950097396286, -10.56199660525222228, -28.20990117387439966 ) ) ;
#163637 = CARTESIAN_POINT ( 'NONE',  ( 6.669636294579374791, 60.86883655000000459, -43.87247405815871559 ) ) ;
#163640 = CARTESIAN_POINT ( 'NONE',  ( 10.55000000000000071, -10.30693624915526030, -28.30442588958300121 ) ) ;
#163641 = ADVANCED_FACE ( 'NONE', ( #661421 ), #355428, .F. ) ;
#163642 = CARTESIAN_POINT ( 'NONE',  ( 10.05730626830279917, -8.824464672112080521, -2.234719639004819847 ) ) ;
#163643 = LINE ( 'NONE', #461878, #114535 ) ;
#163644 = DIRECTION ( 'NONE',  ( -0.9166344057959021630, 0.000000000000000000, 0.3997266142142570367 ) ) ;
#163645 = CIRCLE ( 'NONE', #582426, 2.552699999999990865 ) ;
#163646 = CARTESIAN_POINT ( 'NONE',  ( 8.135000000000147224, 2.685000000000203002, -29.95000000000006324 ) ) ;
#163647 = DIRECTION ( 'NONE',  ( -1.000000000000000000, -0.000000000000000000, -0.000000000000000000 ) ) ;
#163649 = EDGE_CURVE ( 'NONE', #777723, #75886, #674968, .T. ) ;
#163648 = CARTESIAN_POINT ( 'NONE',  ( 0.2887163431037071959, 14.44989999999998886, -5.438674748036641304 ) ) ;
#163651 = CARTESIAN_POINT ( 'NONE',  ( 63.50000000000000000, 12.70000000000000107, 136.1999999999999886 ) ) ;
#163650 = FILL_AREA_STYLE_COLOUR ( '', #154414 ) ;
#163653 = CARTESIAN_POINT ( 'NONE',  ( -12.90443018545868625, -9.339999999999964331, -28.17331615074622420 ) ) ;
#163652 = SURFACE_STYLE_USAGE ( .BOTH. , #215524 ) ;
#163655 = CARTESIAN_POINT ( 'NONE',  ( 12.06047175407990402, -9.339999999999950120, -27.52668384925382838 ) ) ;
#163654 = CARTESIAN_POINT ( 'NONE',  ( 8.840000000000131308, -2.984999999999799147, -27.18333333333333357 ) ) ;
#163656 = CARTESIAN_POINT ( 'NONE',  ( 0.09697396294678162221, 19.04745999999999739, -10.72695664848608033 ) ) ;
#163657 = CARTESIAN_POINT ( 'NONE',  ( -12.37208960163640015, 7.839999999999999858, -27.85000000000000142 ) ) ;
#163658 = EDGE_CURVE ( 'NONE', #216524, #452864, #475159, .T. ) ;
#163660 = VECTOR ( 'NONE', #441029, 1000.000000000000000 ) ;
#163659 = CARTESIAN_POINT ( 'NONE',  ( 10.16947321494854961, 30.31020521512223809, 64.77683615998651590 ) ) ;
#163662 = AXIS2_PLACEMENT_3D ( 'NONE', #497060, #421986, #302726 ) ;
#163661 = CARTESIAN_POINT ( 'NONE',  ( 10.26813334602717731, 34.23510142033044445, 27.54197916564523396 ) ) ;
#163663 = CARTESIAN_POINT ( 'NONE',  ( 12.10398994082880186, 8.684748141148670442, -2.104863132828535210 ) ) ;
#163664 = EDGE_LOOP ( 'NONE', ( #284251, #164289, #151192 ) ) ;
#163665 = CARTESIAN_POINT ( 'NONE',  ( -12.22585626830300143, -9.339999999999964331, -28.17331615074622420 ) ) ;
#163667 = B_SPLINE_CURVE_WITH_KNOTS ( 'NONE', 3,
 ( #508957, #322531, #195207, #747824 ),
 .UNSPECIFIED., .F., .F.,
 ( 4, 4 ),
 ( 3.432892964440707731E-07, 0.0003657684566191987631 ),
 .UNSPECIFIED. ) ;
#163666 = CARTESIAN_POINT ( 'NONE',  ( -12.17409635152848324, -8.516650728425616990, -1.976442490360613258 ) ) ;
#163668 = ORIENTED_EDGE ( 'NONE', *, *, #53890, .F. ) ;
#163669 = CARTESIAN_POINT ( 'NONE',  ( 10.35763990586539940, -10.33910727263439888, -27.47211869773430237 ) ) ;
#163671 = CARTESIAN_POINT ( 'NONE',  ( 5.770119765753175756, 2.691011900648254704E-15, -10.28723390869130405 ) ) ;
#163670 = CARTESIAN_POINT ( 'NONE',  ( -12.02168960163639966, -8.959999999999999076, -2.600000000000000089 ) ) ;
#163672 = COLOUR_RGB ( '',0.2509803921568627416, 0.2509803921568627416, 0.2509803921568627416 ) ;
#163674 = CARTESIAN_POINT ( 'NONE',  ( 21.34732359828107562, -18.02596391847804469, -7.283791683866735589 ) ) ;
#163673 = FACE_OUTER_BOUND ( 'NONE', #555518, .T. ) ;
#163675 = CARTESIAN_POINT ( 'NONE',  ( -12.90014629652376676, 19.43899288218200994, -7.654163941434902974 ) ) ;
#163677 = SURFACE_SIDE_STYLE ('',( #708516 ) ) ;
#163676 = FILL_AREA_STYLE_COLOUR ( '', #475820 ) ;
#163679 = ORIENTED_EDGE ( 'NONE', *, *, #220073, .F. ) ;
#163678 = ORIENTED_EDGE ( 'NONE', *, *, #463469, .F. ) ;
#163680 = COLOUR_RGB ( '',0.2549019607843137081, 0.2549019607843137081, 0.2549019607843137081 ) ;
#163682 = ORIENTED_EDGE ( 'NONE', *, *, #177809, .T. ) ;
#163681 = DIRECTION ( 'NONE',  ( -0.000000000000000000, 1.000000000000000000, -0.000000000000000000 ) ) ;
#163683 = DIRECTION ( 'NONE',  ( 1.000000000000000000, 5.534396784713160731E-17, 1.449232801372546496E-18 ) ) ;
#163686 = ORIENTED_EDGE ( 'NONE', *, *, #290091, .T. ) ;
#163685 = CARTESIAN_POINT ( 'NONE',  ( 6.926204546713249144, 6.375000000000000000, -32.34411519016060055 ) ) ;
#163684 = FILL_AREA_STYLE_COLOUR ( '', #497936 ) ;
#163687 = ORIENTED_EDGE ( 'NONE', *, *, #435206, .T. ) ;
#163688 = EDGE_LOOP ( 'NONE', ( #124307, #31151, #104067, #529843 ) ) ;
#163689 = DIRECTION ( 'NONE',  ( 0.000000000000000000, -0.9808798496412485246, -0.1946142866486466616 ) ) ;
#163690 = ORIENTED_EDGE ( 'NONE', *, *, #781430, .F. ) ;
#163692 = CARTESIAN_POINT ( 'NONE',  ( -14.39656386072670990, 15.26539999999999075, -3.734310914213965660 ) ) ;
#163691 = STYLED_ITEM ( 'NONE', ( #681996 ), #504318 ) ;
#163694 = CARTESIAN_POINT ( 'NONE',  ( 17.01799999969536970, -2.831057341857825094, 12.55615150652612577 ) ) ;
#163693 = VECTOR ( 'NONE', #561752, 1000.000000000000000 ) ;
#163695 = CARTESIAN_POINT ( 'NONE',  ( -10.16625029293440008, 8.209487766416858179, -1.872296871338364754 ) ) ;
#163698 = ADVANCED_FACE ( 'NONE', ( #168377 ), #52912, .T. ) ;
#163697 = CARTESIAN_POINT ( 'NONE',  ( -2.848834171835795459, -13.83254971315590609, -0.02539999999999836833 ) ) ;
#163696 = CARTESIAN_POINT ( 'NONE',  ( 12.39527093492970167, -7.829283628290580666, -2.600000000000000089 ) ) ;
#163699 =( NAMED_UNIT ( * ) PLANE_ANGLE_UNIT ( ) SI_UNIT ( $, .RADIAN. ) );
#163700 = CARTESIAN_POINT ( 'NONE',  ( 14.81779441791027097, 14.53392805639780327, 1.280272500058796892 ) ) ;
#163701 = CARTESIAN_POINT ( 'NONE',  ( -0.3730621465814275006, 0.000000000000000000, 12.36574491969255973 ) ) ;
#163702 = EDGE_LOOP ( 'NONE', ( #763932, #773272, #246813, #189014, #642256 ) ) ;
#163703 = SURFACE_STYLE_USAGE ( .BOTH. , #465845 ) ;
#163704 = CARTESIAN_POINT ( 'NONE',  ( -13.43660000000000565, -13.36074090950045345, 2.284617536677733707 ) ) ;
#163705 = CARTESIAN_POINT ( 'NONE',  ( 0.3271365291448912749, -14.22399999999998599, -5.069287005033999982 ) ) ;
#163707 = EDGE_CURVE ( 'NONE', #446041, #370455, #297737, .T. ) ;
#163706 = PRESENTATION_STYLE_ASSIGNMENT (( #533327 ) ) ;
#163708 = EDGE_CURVE ( 'NONE', #421936, #665680, #239901, .T. ) ;
#163710 = ORIENTED_EDGE ( 'NONE', *, *, #13668, .F. ) ;
#163709 = CARTESIAN_POINT ( 'NONE',  ( -10.96913647859333807, -10.00816860747418779, -28.47005861000099713 ) ) ;
#163713 = CARTESIAN_POINT ( 'NONE',  ( -13.21524720443733614, 20.03726245461426103, 7.096283634129397555 ) ) ;
#163712 = CARTESIAN_POINT ( 'NONE',  ( -10.86974267983620024, -8.567319218682859727, -1.715689941785480066 ) ) ;
#163711 = DIRECTION ( 'NONE',  ( 0.000000000000000000, 0.000000000000000000, 1.000000000000000000 ) ) ;
#163714 = CARTESIAN_POINT ( 'NONE',  ( -11.14521482718440559, 8.836200073045029413, -28.35687510403209544 ) ) ;
#163715 = AXIS2_PLACEMENT_3D ( 'NONE', #631877, #281892, #87060 ) ;
#163716 = CARTESIAN_POINT ( 'NONE',  ( -11.72760945329804372, -8.233356245539972917, -2.047771088605354617 ) ) ;
#163717 = CARTESIAN_POINT ( 'NONE',  ( 10.25568760159640114, 8.833218524320290754, -2.971535849041360144 ) ) ;
#163718 = CARTESIAN_POINT ( 'NONE',  ( -13.46200000000000507, 14.04348989047769258, -0.7368551498991422477 ) ) ;
#163719 = ORIENTED_EDGE ( 'NONE', *, *, #184145, .T. ) ;
#163721 = SURFACE_STYLE_FILL_AREA ( #517673 ) ;
#163720 = CARTESIAN_POINT ( 'NONE',  ( 14.41115483179945755, 36.98310083042623120, -13.16661171146572507 ) ) ;
#163724 = FACE_OUTER_BOUND ( 'NONE', #763029, .T. ) ;
#163723 = DIRECTION ( 'NONE',  ( -0.7071067811865483499, -6.242245727565624898E-36, -0.7071067811865466846 ) ) ;
#163722 = PRESENTATION_LAYER_ASSIGNMENT (  '', '', ( #36438 ) ) ;
#163725 = FACE_OUTER_BOUND ( 'NONE', #669479, .T. ) ;
#163726 = EDGE_CURVE ( 'NONE', #492565, #479658, #474442, .T. ) ;
#163727 = EDGE_LOOP ( 'NONE', ( #339981, #646807, #153767 ) ) ;
#163728 = CARTESIAN_POINT ( 'NONE',  ( -10.70428594965318148, 7.769580141382606442, -27.78688974025495284 ) ) ;
#163729 = CARTESIAN_POINT ( 'NONE',  ( -14.99448730905329974, 26.87493434791987212, -0.4066962776197403096 ) ) ;
#163730 = VECTOR ( 'NONE', #575475, 1000.000000000000000 ) ;
#163732 = EDGE_CURVE ( 'NONE', #354290, #595963, #111590, .T. ) ;
#163731 = CARTESIAN_POINT ( 'NONE',  ( 14.75425126980550239, 25.89244971590908051, 1.875686132443974863 ) ) ;
#163733 = CARTESIAN_POINT ( 'NONE',  ( -12.55768417404375548, 25.14766884979961503, 7.969359898208879578 ) ) ;
#163735 = DIRECTION ( 'NONE',  ( 1.832421301930509841E-16, 1.000000000000000000, 1.256420710046080011E-15 ) ) ;
#163734 = CARTESIAN_POINT ( 'NONE',  ( 13.59999999999999964, -6.757016386514889561, -21.50942456634858857 ) ) ;
#163737 = VERTEX_POINT ( 'NONE', #657527 ) ;
#163736 = DIRECTION ( 'NONE',  ( -0.000000000000000000, -1.000000000000000000, -0.000000000000000000 ) ) ;
#163738 = VERTEX_POINT ( 'NONE', #625167 ) ;
#163739 = CARTESIAN_POINT ( 'NONE',  ( -13.24902643581827455, 23.15734444476338894, 7.033042936679714252 ) ) ;
#163740 = CARTESIAN_POINT ( 'NONE',  ( -12.40105626830298391, 7.840000000000022062, -27.52668384925377865 ) ) ;
#163741 = B_SPLINE_CURVE_WITH_KNOTS ( 'NONE', 3,
 ( #139637, #20021, #505251, #262940 ),
 .UNSPECIFIED., .F., .F.,
 ( 4, 4 ),
 ( 3.469446951953613804E-18, 0.0003324170464698204494 ),
 .UNSPECIFIED. ) ;
#163742 = CARTESIAN_POINT ( 'NONE',  ( -14.97164935878648784, 27.49675717504979744, -0.9237305431925068033 ) ) ;
#163743 = EDGE_CURVE ( 'NONE', #263797, #326241, #642648, .T. ) ;
#163745 = DIRECTION ( 'NONE',  ( -0.000000000000000000, 1.000000000000000000, -0.000000000000000000 ) ) ;
#163744 = MECHANICAL_DESIGN_GEOMETRIC_PRESENTATION_REPRESENTATION (  '', ( #709891 ), #722932 ) ;
#163747 = CYLINDRICAL_SURFACE ( 'NONE', #442003, 0.9250000000000004885 ) ;
#163746 = CARTESIAN_POINT ( 'NONE',  ( 3.897580914250212913, 4.714905818328672282, 27.03928774714253080 ) ) ;
#163748 = CARTESIAN_POINT ( 'NONE',  ( 8.935000000000000497, -6.025000000000000355, -28.62639669188180136 ) ) ;
#163752 = CARTESIAN_POINT ( 'NONE',  ( -10.56203133648840975, 7.743354028957915247, -2.724243176706391711 ) ) ;
#163751 = CARTESIAN_POINT ( 'NONE',  ( -13.43660000000000565, 14.06424308049999716, 0.04018568797999988451 ) ) ;
#163750 = CARTESIAN_POINT ( 'NONE',  ( -12.66756147906362173, 29.79567142657137424, 7.793525981499162647 ) ) ;
#163749 = CARTESIAN_POINT ( 'NONE',  ( 21.31073326031454584, 22.45067638266615617, 27.71291357411760359 ) ) ;
#163755 = ORIENTED_EDGE ( 'NONE', *, *, #590119, .F. ) ;
#163754 = FACE_OUTER_BOUND ( 'NONE', #107926, .T. ) ;
#163753 = CARTESIAN_POINT ( 'NONE',  ( 6.649999999999999467, -14.30000000000000071, -32.05000000000000426 ) ) ;
#163756 = EDGE_LOOP ( 'NONE', ( #589589, #169398, #536146, #666521 ) ) ;
#163758 = EDGE_CURVE ( 'NONE', #620281, #74234, #195870, .T. ) ;
#163757 = DIRECTION ( 'NONE',  ( 1.000000000000000000, 0.000000000000000000, 0.000000000000000000 ) ) ;
#163759 =( LENGTH_UNIT ( ) NAMED_UNIT ( * ) SI_UNIT ( .MILLI., .METRE. ) );
#163761 = B_SPLINE_CURVE_WITH_KNOTS ( 'NONE', 1,
 ( #676141, #67560 ),
 .UNSPECIFIED., .F., .F.,
 ( 2, 2 ),
 ( -1.000000000000000000, -0.000000000000000000 ),
 .UNSPECIFIED. ) ;
#163760 = AXIS2_PLACEMENT_3D ( 'NONE', #633753, #487880, #88912 ) ;
#163762 = LINE ( 'NONE', #398617, #515489 ) ;
#163765 = CARTESIAN_POINT ( 'NONE',  ( -13.44230084490720145, 23.75022722312606405, 6.364880887657205832 ) ) ;
#163764 = STYLED_ITEM ( 'NONE', ( #696284 ), #438576 ) ;
#163763 = CARTESIAN_POINT ( 'NONE',  ( 14.51408987098618120, 19.42706139240505081, -3.247664424926961058 ) ) ;
#163768 = CARTESIAN_POINT ( 'NONE',  ( 6.987367971612168382, 14.71143982156386798, 1.475826483967549452 ) ) ;
#163767 = CARTESIAN_POINT ( 'NONE',  ( -6.336478899594838232, 0.4183499477360999586, -137.9614469095592426 ) ) ;
#163766 = DIRECTION ( 'NONE',  ( 1.000000000000000000, 3.030345909604194068E-17, 8.307906840915892079E-17 ) ) ;
#163769 = CARTESIAN_POINT ( 'NONE',  ( 10.32020626830279930, 8.821789429500528357, -27.35987041458921709 ) ) ;
#163770 = CARTESIAN_POINT ( 'NONE',  ( -10.97509314446289785, 7.972894203382806744, -27.35369266657432519 ) ) ;
#163771 = UNCERTAINTY_MEASURE_WITH_UNIT (LENGTH_MEASURE( 1.000000000000000082E-05 ), #66590, 'distance_accuracy_value', 'NONE');
#163772 = ORIENTED_EDGE ( 'NONE', *, *, #299814, .T. ) ;
#163774 = AXIS2_PLACEMENT_3D ( 'NONE', #164832, #37543, #109007 ) ;
#163773 = UNCERTAINTY_MEASURE_WITH_UNIT (LENGTH_MEASURE( 1.000000000000000082E-05 ), #521334, 'distance_accuracy_value', 'NONE');
#163775 = AXIS2_PLACEMENT_3D ( 'NONE', #339125, #704831, #513896 ) ;
#163776 = CARTESIAN_POINT ( 'NONE',  ( -13.25728641147049558, 30.95942882049389766, 6.741697573098289098 ) ) ;
#163777 = DIRECTION ( 'NONE',  ( 1.000000000000000000, 0.000000000000000000, 0.000000000000000000 ) ) ;
#163778 = ADVANCED_FACE ( 'NONE', ( #80262 ), #374946, .T. ) ;
#163779 = CARTESIAN_POINT ( 'NONE',  ( -1.960235387510560034, 16.62298871905730024, 15.58026982690083173 ) ) ;
#163780 = ORIENTED_EDGE ( 'NONE', *, *, #576513, .F. ) ;
#163781 = CARTESIAN_POINT ( 'NONE',  ( 1.229500000001265692, -10.49999999999793587, -29.75000000000000000 ) ) ;
#163782 = DIRECTION ( 'NONE',  ( -0.000000000000000000, 1.000000000000000000, -0.000000000000000000 ) ) ;
#163783 = ORIENTED_EDGE ( 'NONE', *, *, #227088, .T. ) ;
#163784 = CARTESIAN_POINT ( 'NONE',  ( -5.335323063888689710, 36.04585072829767256, -14.01907014762167769 ) ) ;
#163785 = VECTOR ( 'NONE', #218249, 1000.000000000000000 ) ;
#163786 = CARTESIAN_POINT ( 'NONE',  ( 12.83011231515893513, -9.899999999999948841, -27.19465207421612618 ) ) ;
#163787 = CARTESIAN_POINT ( 'NONE',  ( -11.04882810410216010, -10.53454332047957998, -27.85000000000000142 ) ) ;
#163788 = DIRECTION ( 'NONE',  ( 0.000000000000000000, 1.000000000000000000, 0.000000000000000000 ) ) ;
#163790 = ADVANCED_FACE ( 'NONE', ( #386636 ), #319946, .T. ) ;
#163789 = CARTESIAN_POINT ( 'NONE',  ( -12.43256064579149900, 9.149891278234779435, -27.94719555442241088 ) ) ;
#163791 = UNCERTAINTY_MEASURE_WITH_UNIT (LENGTH_MEASURE( 1.000000000000000082E-05 ), #530376, 'distance_accuracy_value', 'NONE');
#163792 = AXIS2_PLACEMENT_3D ( 'NONE', #327566, #283565, #398918 ) ;
#163793 = CARTESIAN_POINT ( 'NONE',  ( 2.350110802895332363, -4.924485338658300370E-15, 150.1775000000000091 ) ) ;
#163794 = DIRECTION ( 'NONE',  ( -1.000000000000000000, 0.000000000000000000, 0.000000000000000000 ) ) ;
#163795 = CARTESIAN_POINT ( 'NONE',  ( -11.59313149385103436, -10.47913267573933283, -28.18436240623462652 ) ) ;
#163796 = CARTESIAN_POINT ( 'NONE',  ( -11.01467647779619341, 8.399999999999995026, -1.945217340855618593 ) ) ;
#163797 = DIRECTION ( 'NONE',  ( -0.000000000000000000, -0.000000000000000000, 1.000000000000000000 ) ) ;
#163800 = ORIENTED_EDGE ( 'NONE', *, *, #520043, .T. ) ;
#163799 = ORIENTED_EDGE ( 'NONE', *, *, #33783, .T. ) ;
#163798 = CARTESIAN_POINT ( 'NONE',  ( -14.39999999999999325, 13.26666666666671190, -29.64999999999999503 ) ) ;
#163801 = STYLED_ITEM ( 'NONE', ( #308197 ), #232319 ) ;
#163802 = CARTESIAN_POINT ( 'NONE',  ( 9.891123081836118658, -9.353541617489218751, -27.65878509029650090 ) ) ;
#163803 = ORIENTED_EDGE ( 'NONE', *, *, #366203, .F. ) ;
#163806 = CARTESIAN_POINT ( 'NONE',  ( 14.99621053815592653, 13.48175673454610290, -0.4533073601164738231 ) ) ;
#163805 = CARTESIAN_POINT ( 'NONE',  ( -10.83972434434190291, -9.795890263930624897, -28.40023736955571820 ) ) ;
#163804 = DIRECTION ( 'NONE',  ( 0.000000000000000000, 0.000000000000000000, -1.000000000000000000 ) ) ;
#163808 = EDGE_LOOP ( 'NONE', ( #230563, #411342, #759927, #182160, #613003, #587116, #468774, #179950, #724754, #636014, #273244, #331013, #32307, #135622, #671674, #44969, #661626, #23945 ) ) ;
#163807 = CARTESIAN_POINT ( 'NONE',  ( -0.09565837331462440085, 14.89413483073660593, -6.776263578034402713E-16 ) ) ;
#163810 = ORIENTED_EDGE ( 'NONE', *, *, #58111, .F. ) ;
#163809 = LINE ( 'NONE', #223496, #748195 ) ;
#163811 = CARTESIAN_POINT ( 'NONE',  ( 11.17430657253209958, -10.00770117105999901, -28.41921870422070029 ) ) ;
#163813 = ORIENTED_EDGE ( 'NONE', *, *, #244398, .T. ) ;
#163812 = CARTESIAN_POINT ( 'NONE',  ( -14.71180236863746771, 13.96621210443036887, -2.183804035657256559 ) ) ;
#163815 =( NAMED_UNIT ( * ) SI_UNIT ( $, .STERADIAN. ) SOLID_ANGLE_UNIT ( ) );
#163814 = CARTESIAN_POINT ( 'NONE',  ( 10.81011145993610079, 9.252019219042500353, -2.300240334033059941 ) ) ;
#163816 = EDGE_LOOP ( 'NONE', ( #305007, #679889, #130984, #214108 ) ) ;
#163819 = CARTESIAN_POINT ( 'NONE',  ( -10.19155922571050077, -8.295181925654096844, -3.153981055831022395 ) ) ;
#163818 = CARTESIAN_POINT ( 'NONE',  ( 9.647300000000011977, 63.50000000000001421, 0.000000000000000000 ) ) ;
#163817 = STYLED_ITEM ( 'NONE', ( #234133 ), #781010 ) ;
#163821 = ORIENTED_EDGE ( 'NONE', *, *, #441571, .F. ) ;
#163820 = CARTESIAN_POINT ( 'NONE',  ( 7.100260529039135626, 36.26930494815221806, -13.06875776115575505 ) ) ;
#163822 = CARTESIAN_POINT ( 'NONE',  ( 5.202365064861835364, -16.77424666084631255, -11.08781953875765858 ) ) ;
#163825 = CARTESIAN_POINT ( 'NONE',  ( 9.608961568354292382, 2.591666666666873731, -31.90908474953121043 ) ) ;
#163824 =( NAMED_UNIT ( * ) PLANE_ANGLE_UNIT ( ) SI_UNIT ( $, .RADIAN. ) );
#163823 = CARTESIAN_POINT ( 'NONE',  ( -13.00551320037989456, 25.13543718042063801, -7.215452844351418982 ) ) ;
#163829 = CARTESIAN_POINT ( 'NONE',  ( -12.10430767767519455, 8.679999999999992610, -2.115025773880678805 ) ) ;
#163828 = CARTESIAN_POINT ( 'NONE',  ( -1.712928978383388756, 21.99157600251556843, 45.28754596856092718 ) ) ;
#163827 = CARTESIAN_POINT ( 'NONE',  ( -11.67208960163639908, 7.839999999999999858, -27.85000000000000142 ) ) ;
#163826 = CARTESIAN_POINT ( 'NONE',  ( -11.06880508741340030, -8.400000000000002132, -1.953367698507620265 ) ) ;
#163830 = CARTESIAN_POINT ( 'NONE',  ( -12.59540554071045193, 18.30889859057600333, -8.145905150278112572 ) ) ;
#163833 = COLOUR_RGB ( '',0.8666666666666666963, 0.9098039215686274384, 1.000000000000000000 ) ;
#163832 = CARTESIAN_POINT ( 'NONE',  ( -58.00000000000001421, 8.975129253638588267, -3.943362744116844176 ) ) ;
#163831 = CARTESIAN_POINT ( 'NONE',  ( 14.99889139458538168, 27.21642701925585328, 0.1825292895936814763 ) ) ;
#163834 = CARTESIAN_POINT ( 'NONE',  ( -11.34063960163640061, -10.42857440818139914, -27.66504299143949552 ) ) ;
#163835 = CARTESIAN_POINT ( 'NONE',  ( 11.80364737169474942, 20.08628760481927955, 9.048759220160789596 ) ) ;
#163836 = COLOUR_RGB ( '',0.000000000000000000, 0.5019607843137254832, 0.000000000000000000 ) ;
#163837 = CARTESIAN_POINT ( 'NONE',  ( 8.610000000000129106, -6.025000000000000355, -26.50565700166799843 ) ) ;
#163838 = VERTEX_POINT ( 'NONE', #551688 ) ;
#163839 = CARTESIAN_POINT ( 'NONE',  ( 15.15812806053457784, 13.58641686609113286, -15.15812806053457962 ) ) ;
#163840 =( NAMED_UNIT ( * ) SI_UNIT ( $, .STERADIAN. ) SOLID_ANGLE_UNIT ( ) );
#163842 =( NAMED_UNIT ( * ) SI_UNIT ( $, .STERADIAN. ) SOLID_ANGLE_UNIT ( ) );
#163841 = CARTESIAN_POINT ( 'NONE',  ( -58.25015153899401099, -2.484048026192002379, 4.059736414123670478 ) ) ;
#163844 = CARTESIAN_POINT ( 'NONE',  ( -13.10311118381264883, 20.21212256644770022, 7.036661591076296851 ) ) ;
#163843 = CIRCLE ( 'NONE', #658929, 3.300000000000000711 ) ;
#163845 = EDGE_LOOP ( 'NONE', ( #31152, #364921, #47464 ) ) ;
#163846 = PLANE ( 'NONE',  #262381 ) ;
#163847 = VERTEX_POINT ( 'NONE', #297726 ) ;
#163850 = CARTESIAN_POINT ( 'NONE',  ( -58.20127949962748204, -2.420298096497002671, 3.992933482424530389 ) ) ;
#163849 = CARTESIAN_POINT ( 'NONE',  ( 1.412744433565526370, 15.03590463898524199, -2.032879073410320814E-16 ) ) ;
#163848 = FILL_AREA_STYLE_COLOUR ( '', #317692 ) ;
#163851 = FACE_OUTER_BOUND ( 'NONE', #467836, .T. ) ;
#163852 = VECTOR ( 'NONE', #578664, 1000.000000000000000 ) ;
#163853 = SURFACE_STYLE_FILL_AREA ( #291202 ) ;
#163854 = FACE_OUTER_BOUND ( 'NONE', #183398, .T. ) ;
#163855 = CARTESIAN_POINT ( 'NONE',  ( 7.888105073298965486, 1.149585098779368921E-14, -10.40178246785964866 ) ) ;
#163856 = CARTESIAN_POINT ( 'NONE',  ( 6.476700346173742240, 34.72079734941297602, 27.75690383703464192 ) ) ;
#163857 = AXIS2_PLACEMENT_3D ( 'NONE', #250158, #607909, #540358 ) ;
#163860 = CARTESIAN_POINT ( 'NONE',  ( -7.952989110042219423, -15.65972970120266972, 8.768247787388553149 ) ) ;
#163859 = CARTESIAN_POINT ( 'NONE',  ( -13.57270811727163995, 20.72740799640744314, 6.081770600022817774 ) ) ;
#163858 = DIRECTION ( 'NONE',  ( 0.000000000000000000, 0.000000000000000000, -1.000000000000000000 ) ) ;
#163861 = DIRECTION ( 'NONE',  ( 0.000000000000000000, 0.000000000000000000, -1.000000000000000000 ) ) ;
#163862 = AXIS2_PLACEMENT_3D ( 'NONE', #641687, #693603, #753209 ) ;
#163863 = ORIENTED_EDGE ( 'NONE', *, *, #497212, .T. ) ;
#163865 = CARTESIAN_POINT ( 'NONE',  ( 4.980891461866475467, 36.34366443389595247, -14.01416609192685314 ) ) ;
#163864 = CARTESIAN_POINT ( 'NONE',  ( 1.010577790378089924, 3.664922359672544427, -18.87233155555527730 ) ) ;
#163866 =( NAMED_UNIT ( * ) SI_UNIT ( $, .STERADIAN. ) SOLID_ANGLE_UNIT ( ) );
#163868 = CARTESIAN_POINT ( 'NONE',  ( -4.101233144021409593, 0.02540000000001330430, -12.65740503032893294 ) ) ;
#163867 = CARTESIAN_POINT ( 'NONE',  ( 8.662859244621452959, 35.98759233526119772, 12.08970631189511025 ) ) ;
#163869 = CARTESIAN_POINT ( 'NONE',  ( -12.65777093492989813, -8.400000000000005684, -3.259006501674702072 ) ) ;
#163871 = ADVANCED_FACE ( 'NONE', ( #178200 ), #484240, .T. ) ;
#163870 = CARTESIAN_POINT ( 'NONE',  ( -10.85643749585036844, 9.004253980877951591, -2.426236744207032281 ) ) ;
#163872 = CARTESIAN_POINT ( 'NONE',  ( 5.989152910540922470, 19.04745999999999739, -14.77603631532298856 ) ) ;
#163873 = CARTESIAN_POINT ( 'NONE',  ( -2.754822689412217862, -13.23320873667458564, -0.02539999999999840649 ) ) ;
#163874 = ADVANCED_FACE ( 'NONE', ( #388615 ), #317380, .F. ) ;
#163875 = SURFACE_SIDE_STYLE ('',( #708728 ) ) ;
#163877 = PRESENTATION_LAYER_ASSIGNMENT (  '', '', ( #62699 ) ) ;
#163876 = FACE_OUTER_BOUND ( 'NONE', #725978, .T. ) ;
#163878 = CARTESIAN_POINT ( 'NONE',  ( 13.48681766773380097, 8.527076031581859894, -2.413447925375680203 ) ) ;
#163879 = VERTEX_POINT ( 'NONE', #444319 ) ;
#163880 = PRESENTATION_LAYER_ASSIGNMENT (  '', '', ( #430794 ) ) ;
#163881 = ORIENTED_EDGE ( 'NONE', *, *, #399438, .F. ) ;
#163883 = DIRECTION ( 'NONE',  ( 1.000000000000000000, 0.000000000000000000, 0.000000000000000000 ) ) ;
#163882 = STYLED_ITEM ( 'NONE', ( #729644 ), #723194 ) ;
#163884 = FACE_OUTER_BOUND ( 'NONE', #570202, .T. ) ;
#163885 = EDGE_LOOP ( 'NONE', ( #673474, #336450 ) ) ;
#163886 = EDGE_CURVE ( 'NONE', #747059, #18764, #742657, .T. ) ;
#163887 = VECTOR ( 'NONE', #444983, 1000.000000000000114 ) ;
#163888 = CARTESIAN_POINT ( 'NONE',  ( -13.10682214328867090, 19.39793632508269994, -7.294602068919370019 ) ) ;
#163891 = CARTESIAN_POINT ( 'NONE',  ( -11.78432601316949935, -8.849999999999999645, -3.379422863405989741 ) ) ;
#163890 = CARTESIAN_POINT ( 'NONE',  ( -2.637325509588779315, 18.91300000000000381, 0.6811656782258738163 ) ) ;
#163889 = CARTESIAN_POINT ( 'NONE',  ( -59.00127950000003807, -6.598800024047818624, 0.9628198187970252730 ) ) ;
#163892 = CARTESIAN_POINT ( 'NONE',  ( -3.902195791487502508, 19.04999999999999716, -14.80676151069567759 ) ) ;
#163893 = UNCERTAINTY_MEASURE_WITH_UNIT (LENGTH_MEASURE( 1.000000000000000082E-05 ), #79255, 'distance_accuracy_value', 'NONE');
#163894 = EDGE_LOOP ( 'NONE', ( #67, #255415 ) ) ;
#163895 = ORIENTED_EDGE ( 'NONE', *, *, #530334, .T. ) ;
#163896 = UNCERTAINTY_MEASURE_WITH_UNIT (LENGTH_MEASURE( 1.000000000000000082E-05 ), #44484, 'distance_accuracy_value', 'NONE');
#163898 = CARTESIAN_POINT ( 'NONE',  ( 12.05085626830279111, -9.339999999999955449, -27.52668384925377865 ) ) ;
#163897 = CARTESIAN_POINT ( 'NONE',  ( 11.65026351879179956, -9.339999999999999858, -27.85000000000000142 ) ) ;
#163899 = CARTESIAN_POINT ( 'NONE',  ( 3.985791679912069174, 4.725702528003701275, 26.82957328721464307 ) ) ;
#163900 = CARTESIAN_POINT ( 'NONE',  ( 11.90201944347098895, 9.149192022188467277, -2.618995636893859835 ) ) ;
#163901 = COLOUR_RGB ( '',0.2549019607843137081, 0.2549019607843137081, 0.2549019607843137081 ) ;
#163902 = CARTESIAN_POINT ( 'NONE',  ( 27.53212163504402454, 4.759954944163307999, -7.341916132478635504 ) ) ;
#163903 = CARTESIAN_POINT ( 'NONE',  ( -101.3540080646264556, 7.446782137948821045, 152.3999999999999488 ) ) ;
#163904 = DIRECTION ( 'NONE',  ( 0.3540770348542208734, -1.859903202512967902E-34, 0.9352162602247904299 ) ) ;
#163905 = DIRECTION ( 'NONE',  ( -0.000000000000000000, -1.000000000000000000, -0.000000000000000000 ) ) ;
#163906 = EDGE_LOOP ( 'NONE', ( #681089, #201146, #515120, #647257 ) ) ;
#163907 = LINE ( 'NONE', #291261, #314777 ) ;
#163908 = CARTESIAN_POINT ( 'NONE',  ( -13.46200000000000152, -13.74789513473917246, -1.287202538902523008 ) ) ;
#163909 = STYLED_ITEM ( 'NONE', ( #350437 ), #147269 ) ;
#163912 = CARTESIAN_POINT ( 'NONE',  ( 0.2192953310859421245, -13.38822669744906690, -0.02539999999999873262 ) ) ;
#163911 = CARTESIAN_POINT ( 'NONE',  ( -9.949888189935062854, 18.92299999999996984, -0.8381999999999980577 ) ) ;
#163910 = DIRECTION ( 'NONE',  ( 3.127388801760999680E-16, -1.000000000000000000, -0.000000000000000000 ) ) ;
#163913 = ORIENTED_EDGE ( 'NONE', *, *, #410106, .F. ) ;
#163914 = ADVANCED_FACE ( 'NONE', ( #746557 ), #511617, .F. ) ;
#163915 = CARTESIAN_POINT ( 'NONE',  ( -10.16625029293440008, -8.400000000000000355, -3.327703128661657406 ) ) ;
#163917 = EDGE_CURVE ( 'NONE', #448806, #77300, #756196, .T. ) ;
#163916 = CARTESIAN_POINT ( 'NONE',  ( -12.42469471664046310, -10.47102278948665521, -27.52031983877641963 ) ) ;
#163920 = CARTESIAN_POINT ( 'NONE',  ( 5.769091025879988344, 14.45634430985045604, 1.667143546361264272 ) ) ;
#163919 = VECTOR ( 'NONE', #73691, 1000.000000000000000 ) ;
#163918 = UNCERTAINTY_MEASURE_WITH_UNIT (LENGTH_MEASURE( 1.000000000000000082E-05 ), #249407, 'distance_accuracy_value', 'NONE');
#163922 = EDGE_CURVE ( 'NONE', #477674, #228854, #285770, .T. ) ;
#163921 = CARTESIAN_POINT ( 'NONE',  ( -11.29097323919899765, 7.853191556305539223, -2.408662598044940317 ) ) ;
#163924 = CARTESIAN_POINT ( 'NONE',  ( 8.239914034093617445, 7.074999999999992184, -28.52432561557150237 ) ) ;
#163923 = CARTESIAN_POINT ( 'NONE',  ( 10.42092647779590386, -8.935236726878468261, -2.787288265082228378 ) ) ;
#163925 = CARTESIAN_POINT ( 'NONE',  ( -10.96187293496970483, -10.53535938686229834, -27.97021556828983435 ) ) ;
#163926 = CARTESIAN_POINT ( 'NONE',  ( -11.53967647779620265, -9.899999999999957723, -28.50478265914427212 ) ) ;
#163927 = DIRECTION ( 'NONE',  ( -0.000000000000000000, 1.000000000000000000, -0.000000000000000000 ) ) ;
#163928 = CARTESIAN_POINT ( 'NONE',  ( 13.24552486876022783, 27.06485454545454061, -6.764776415451896341 ) ) ;
#163929 = EDGE_CURVE ( 'NONE', #539277, #341513, #652608, .T. ) ;
#163931 = DIRECTION ( 'NONE',  ( -0.000000000000000000, 1.000000000000000000, -0.000000000000000000 ) ) ;
#163930 = CARTESIAN_POINT ( 'NONE',  ( 11.12526351879180098, -10.46000000000000085, -27.85000000000000142 ) ) ;
#163932 = CARTESIAN_POINT ( 'NONE',  ( -58.53862393007201348, -8.296042565114092326, 0.9597632291730002763 ) ) ;
#163936 = ORIENTED_EDGE ( 'NONE', *, *, #311260, .T. ) ;
#163935 = CARTESIAN_POINT ( 'NONE',  ( 6.627228489764349639, 14.44994999999999941, -13.48244527578350116 ) ) ;
#163934 = CARTESIAN_POINT ( 'NONE',  ( 11.30985821887423981, 8.110069244790238940, -3.283009170616784989 ) ) ;
#163933 = CARTESIAN_POINT ( 'NONE',  ( 12.54601639387998979, 8.102700478130774542, -3.125563563063604722 ) ) ;
#163937 = VERTEX_POINT ( 'NONE', #149927 ) ;
#163938 = CARTESIAN_POINT ( 'NONE',  ( 7.647875952854081838, 60.86883655000000459, -37.71487691991048052 ) ) ;
#163939 = ORIENTED_EDGE ( 'NONE', *, *, #170444, .T. ) ;
#163943 = CARTESIAN_POINT ( 'NONE',  ( 3.439295363653001036, 2.093638074164340335, -5.955120608018988015 ) ) ;
#163942 = CARTESIAN_POINT ( 'NONE',  ( -2.166989631065549204, -13.69165396772559440, 1.541599964002826617E-15 ) ) ;
#163941 = DIRECTION ( 'NONE',  ( -1.000000000000000000, -0.000000000000000000, -0.000000000000000000 ) ) ;
#163940 = CARTESIAN_POINT ( 'NONE',  ( -13.46340696455234465, 10.87398389841650115, -2.959744421991159058 ) ) ;
#163945 = CARTESIAN_POINT ( 'NONE',  ( -11.81290192247749360, 8.959825499722827047, -2.599999999999969891 ) ) ;
#163944 = CARTESIAN_POINT ( 'NONE',  ( 13.00128742990762554, 27.32662280902126994, 7.223069129077793527 ) ) ;
#163946 = CARTESIAN_POINT ( 'NONE',  ( -14.86945064224192947, 26.66931818158142775, -0.3249104859397377587 ) ) ;
#163948 = ORIENTED_EDGE ( 'NONE', *, *, #334535, .T. ) ;
#163947 = VECTOR ( 'NONE', #66679, 1000.000000000000000 ) ;
#163949 = CARTESIAN_POINT ( 'NONE',  ( -17.01800000000016411, 0.000000000000000000, -15.62099999999982103 ) ) ;
#163950 = CARTESIAN_POINT ( 'NONE',  ( 25.26983249561243028, -11.91969661704128036, -2.215032375426670086 ) ) ;
#163951 = AXIS2_PLACEMENT_3D ( 'NONE', #497621, #79984, #569011 ) ;
#163952 = CARTESIAN_POINT ( 'NONE',  ( 12.72188960163609828, 8.959999193612960156, -2.599049656468289893 ) ) ;
#163954 = ORIENTED_EDGE ( 'NONE', *, *, #509122, .F. ) ;
#163953 = EDGE_LOOP ( 'NONE', ( #660977, #771219, #107554, #194250, #525064, #576317, #6271, #686343, #430295, #117158, #13559, #580555, #233610, #605148, #196975, #279458, #317864, #652206, #299131, #150297, #733415, #68226, #748041, #491595, #226195, #4601, #236728, #251973, #591600, #559218, #776146, #616173, #41594, #385864, #722735, #388053, #415376, #260982, #130594, #307889, #663561, #583150, #530688, #266127, #280822, #312208, #58902, #661265, #135718, #446244, #20439, #549452, #65714, #143712, #212948, #258848, #713554, #444627, #571746, #620774, #125413, #630973, #526856, #139438, #756581, #617214, #219542, #489817, #407648, #625434, #508062, #489153, #612324, #436980, #770338, #784663, #316618, #38022, #176138, #315456, #11728, #279439, #287214, #750534, #117894, #397055, #578110, #237234, #478753, #489258, #216760 ) ) ;
#163956 = B_SPLINE_CURVE_WITH_KNOTS ( 'NONE', 3,
 ( #49830, #280850, #721894, #53731, #658364, #344500 ),
 .UNSPECIFIED., .F., .F.,
 ( 4, 2, 4 ),
 ( 0.000000000000000000, 0.1680189579027740465, 0.3360379158055480930 ),
 .UNSPECIFIED. ) ;
#163955 = CARTESIAN_POINT ( 'NONE',  ( 11.27500000000000036, 7.500001295979149774, -2.601527337818810182 ) ) ;
#163957 = PRESENTATION_STYLE_ASSIGNMENT (( #708802 ) ) ;
#163960 = CARTESIAN_POINT ( 'NONE',  ( 8.135000000000150777, 3.985000000000203713, -29.95000000000006324 ) ) ;
#163959 = PRESENTATION_STYLE_ASSIGNMENT (( #339207 ) ) ;
#163958 =( NAMED_UNIT ( * ) PLANE_ANGLE_UNIT ( ) SI_UNIT ( $, .RADIAN. ) );
#163961 = VERTEX_POINT ( 'NONE', #627182 ) ;
#163962 = FACE_OUTER_BOUND ( 'NONE', #699013, .T. ) ;
#163963 = FILL_AREA_STYLE_COLOUR ( '', #322174 ) ;
#163964 = EDGE_CURVE ( 'NONE', #358826, #710834, #146029, .T. ) ;
#163965 = CARTESIAN_POINT ( 'NONE',  ( -2.924591587801910197, 0.02540000000000000244, 13.13522792915339643 ) ) ;
#163966 =( GEOMETRIC_REPRESENTATION_CONTEXT ( 3 ) GLOBAL_UNCERTAINTY_ASSIGNED_CONTEXT ( ( #327889 ) ) GLOBAL_UNIT_ASSIGNED_CONTEXT ( ( #70280, #66366, #249493 ) ) REPRESENTATION_CONTEXT ( 'NONE', 'WORKASPACE' ) );
#163967 = B_SPLINE_CURVE_WITH_KNOTS ( 'NONE', 3,
 ( #288570, #292506, #236677, #602274, #57476, #300338, #316064 ),
 .UNSPECIFIED., .F., .F.,
 ( 4, 1, 1, 1, 4 ),
 ( 0.000000000000000000, 0.2266816617690650404, 0.4689530052928341797, 0.7264183511479113120, 0.9999999999999998890 ),
 .UNSPECIFIED. ) ;
#163969 = ADVANCED_FACE ( 'NONE', ( #265433 ), #332989, .F. ) ;
#163968 = CARTESIAN_POINT ( 'NONE',  ( 13.84344618327010501, 18.56680588778992202, -5.775734834708035059 ) ) ;
#163970 = ORIENTED_EDGE ( 'NONE', *, *, #414802, .T. ) ;
#163972 =( LENGTH_UNIT ( ) NAMED_UNIT ( * ) SI_UNIT ( .MILLI., .METRE. ) );
#163971 = DIRECTION ( 'NONE',  ( 2.337902258728851993E-15, -1.000000000000000000, 0.000000000000000000 ) ) ;
#163973 = DIRECTION ( 'NONE',  ( 0.000000000000000000, 0.000000000000000000, 1.000000000000000000 ) ) ;
#163975 = LINE ( 'NONE', #271700, #298167 ) ;
#163974 = CARTESIAN_POINT ( 'NONE',  ( -10.32869800315510744, -9.679274761753566381, -27.21920631943159918 ) ) ;
#163977 = CARTESIAN_POINT ( 'NONE',  ( -14.83809054554711793, 13.87885601399877977, -2.197969549744529072 ) ) ;
#163976 = AXIS2_PLACEMENT_3D ( 'NONE', #734603, #305366, #738535 ) ;
#163978 = AXIS2_PLACEMENT_3D ( 'NONE', #211448, #577124, #752352 ) ;
#163979 = AXIS2_PLACEMENT_3D ( 'NONE', #620350, #731916, #493112 ) ;
#163981 = ADVANCED_FACE ( 'NONE', ( #535185 ), #412217, .T. ) ;
#163980 = STYLED_ITEM ( 'NONE', ( #765268 ), #329923 ) ;
#163982 = FACE_OUTER_BOUND ( 'NONE', #82737, .T. ) ;
#163984 = CARTESIAN_POINT ( 'NONE',  ( 2.187199966403841067, 36.18841375933880045, 14.71132041717385519 ) ) ;
#163983 = CARTESIAN_POINT ( 'NONE',  ( 11.30067995295759253, 8.960002890429510813, -27.84999999999998721 ) ) ;
#163985 = CARTESIAN_POINT ( 'NONE',  ( 2.601434871003878602, 36.18312090130846315, -14.77269564473339258 ) ) ;
#163989 = CARTESIAN_POINT ( 'NONE',  ( 0.000000000000000000, 0.2540000000000007807, 0.000000000000000000 ) ) ;
#163988 =( NAMED_UNIT ( * ) PLANE_ANGLE_UNIT ( ) SI_UNIT ( $, .RADIAN. ) );
#163987 = CARTESIAN_POINT ( 'NONE',  ( -6.259946054409141425, -1.066805039932936072, -138.2495791292733998 ) ) ;
#163986 = CARTESIAN_POINT ( 'NONE',  ( -10.72235426826330063, -10.00610201933770149, -27.28923308012189963 ) ) ;
#163990 = CARTESIAN_POINT ( 'NONE',  ( -10.62291666666680001, 9.077875868840097340, -3.387708262267331349 ) ) ;
#163991 = CARTESIAN_POINT ( 'NONE',  ( -11.27072589237709899, 8.184976962635920117, -28.46449779927059609 ) ) ;
#163993 = VECTOR ( 'NONE', #679411, 1000.000000000000114 ) ;
#163992 = CARTESIAN_POINT ( 'NONE',  ( 14.96993065147833946, 13.51528172468353262, 0.9493030548403379454 ) ) ;
#163994 = SURFACE_SIDE_STYLE ('',( #466138 ) ) ;
#163996 = EDGE_CURVE ( 'NONE', #79840, #540400, #5502, .T. ) ;
#163995 = CARTESIAN_POINT ( 'NONE',  ( -13.68521665825359790, 24.62361191926584780, -6.141258598024815996 ) ) ;
#163997 = CIRCLE ( 'NONE', #620896, 2.749999999999999112 ) ;
#163999 = ORIENTED_EDGE ( 'NONE', *, *, #248975, .T. ) ;
#163998 = CARTESIAN_POINT ( 'NONE',  ( 21.29768191648031816, 22.38292842826235685, 27.37322408797248841 ) ) ;
#164000 = CARTESIAN_POINT ( 'NONE',  ( -0.4977131566679749430, 0.000000000000000000, 12.34496459997568074 ) ) ;
#164001 = VERTEX_POINT ( 'NONE', #348660 ) ;
#164002 = CARTESIAN_POINT ( 'NONE',  ( 10.44528974850280534, -10.33606040292029604, -28.35671280394704041 ) ) ;
#164003 = CARTESIAN_POINT ( 'NONE',  ( -59.15758553052103252, -4.409577333686837797, 0.9123558105400252360 ) ) ;
#164004 = CARTESIAN_POINT ( 'NONE',  ( 1.790104637372147645, 36.15147343629151777, 14.89280112629113795 ) ) ;
#164005 = CARTESIAN_POINT ( 'NONE',  ( 1.699209520635452497, -14.22653999999998753, -3.926898374532175051 ) ) ;
#164006 = VERTEX_POINT ( 'NONE', #590859 ) ;
#164009 = AXIS2_PLACEMENT_3D ( 'NONE', #498344, #144461, #196320 ) ;
#164008 = CARTESIAN_POINT ( 'NONE',  ( 10.85329804827184574, 7.805328414378513990, -27.64233996942038019 ) ) ;
#164007 = SURFACE_STYLE_FILL_AREA ( #358851 ) ;
#164012 = CARTESIAN_POINT ( 'NONE',  ( 12.43776351879178499, 8.400000000000027001, -27.20336769850759495 ) ) ;
#164011 = CARTESIAN_POINT ( 'NONE',  ( -2.827769632052943738, 21.65288468000245459, 45.36226794886905367 ) ) ;
#164010 =( LENGTH_UNIT ( ) NAMED_UNIT ( * ) SI_UNIT ( .MILLI., .METRE. ) );
#164013 = CARTESIAN_POINT ( 'NONE',  ( 6.818716048485065961, 4.498881737816809334, 27.75936434477124948 ) ) ;
#164017 = ORIENTED_EDGE ( 'NONE', *, *, #396861, .T. ) ;
#164016 = CARTESIAN_POINT ( 'NONE',  ( 8.285085392061890985, -4.014999999999799840, -27.57000613297755010 ) ) ;
#164015 = DIRECTION ( 'NONE',  ( 1.000000000000000000, -0.000000000000000000, -0.000000000000000000 ) ) ;
#164014 = CARTESIAN_POINT ( 'NONE',  ( -11.46123760381870049, -7.951212591941898999, -2.265052448358389814 ) ) ;
#164018 = CARTESIAN_POINT ( 'NONE',  ( -11.72506774089093895, 17.62905817764830019, 9.355377370211735766 ) ) ;
#164019 = EDGE_LOOP ( 'NONE', ( #58753, #154068, #605587, #15108 ) ) ;
#164020 = CARTESIAN_POINT ( 'NONE',  ( -11.17302989041600547, 29.96839330625137165, 10.00835264414272707 ) ) ;
#164021 = SURFACE_STYLE_USAGE ( .BOTH. , #701063 ) ;
#164023 = CARTESIAN_POINT ( 'NONE',  ( -10.72853960163640252, 8.613569957361828955, -1.989654846299378388 ) ) ;
#164022 =( BOUNDED_SURFACE ( )  B_SPLINE_SURFACE ( 3, 2, ( 
 ( #625746, #673766, #196448, #128905, #613927, #80845, #550257, #439015, #73036, #124957, #379456, #69113, #5388, #621775, #367665, #562035, #609986, #17148, #65189, #308103, #490641, #733373, #252245, #315957, #554201, #9285, #494547, #737326, #435130, #13257, #264011, #96491, #521964, #212075, #88740, #84811, #458503, #756860, #339371, #581620, #275787, #701166, #506290, #391119, #454605, #749058, #343287, #462360, #208149, #518055, #752949, #693341, #36815, #327638, #760806, #697251, #398987, #267915, #152426, #21087, #160221 ),
 ( #100412, #395064, #637521, #387217, #92673, #335468, #215985, #271843, #641429, #144589, #569849, #577719, #629641, #24996, #510172, #279683, #450693, #32887, #148529, #633578, #156374, #764696, #219910, #705081, #402907, #645363, #331569, #573797, #204254, #446816, #514137, #28993, #689457, #299272, #116184, #179789, #414680, #223805, #466268, #585555, #56432, #533740, #231684, #477981, #601226, #772537, #589424, #40739, #418584, #541512, #52562, #171968, #597277, #120059, #784290, #239535, #720729, #164119, #44674, #351139, #283622 ),
 ( #406802, #227773, #168024, #537667, #649300, #481889, #593369, #422443, #724577, #708967, #664950, #104297, #470157, #410802, #780357, #347240, #525866, #48662, #768623, #287526, #529811, #712922, #175836, #653252, #108277, #291463, #776480, #474088, #716827, #657179, #112215, #355069, #295346, #235635, #661066, #358954, #75998, #4418, #303196, #605099, #315034, #131914, #362851, #485781, #545398, #195508, #259178, #16207, #474, #60331, #501472, #430256, #12300, #243447, #728479, #740284, #183678, #616955, #557179, #684560, #426367 ),
 ( #378523, #668820, #72071, #8344, #438089, #609037, #251307, #123996, #744181, #64206, #680696, #247353, #366715, #676738, #493601, #307145, #549314, #736363, #191570, #489689, #732400, #561121, #434182, #374584, #187609, #199375, #441983, #672797, #255270, #135832, #620834, #127916, #370659, #612971, #68174, #311084, #497537, #553232, #318919, #565001, #517121, #218979, #576794, #91741, #632656, #640514, #35890, #568918, #580671, #270905, #457570, #453647, #155450, #278738, #700240, #513193, #398056, #759883, #390176, #207198, #95577 ),
 ( #151469, #461413, #338416, #521024, #31959, #505375, #386283, #692419, #139751, #322823, #748122, #24041, #509255, #334540, #203314, #763765, #147586, #382384, #624794, #79893, #20136, #215061, #263060, #445882, #688526, #326706, #143645, #628724, #83873, #266988, #752020, #449771, #87806, #330619, #394120, #572856, #28065, #755922, #211109, #274843, #696317, #636583, #584623, #644408, #171010, #779436, #536715, #99473, #159300, #234678, #43734, #230743, #342339, #401972, #715888, #39811, #47674, #775521, #185703, #282671, #226836 ),
 ( #524929, #532767, #711942, #413765, #465324, #167085, #704135, #767689, #469200, #222864, #409848, #405859, #354153, #656243, #771583, #648346, #111258, #596351, #346318, #652283, #708011, #51626, #294431, #103374, #163187, #588491, #290509, #730489, #286598, #528860, #592428, #487789, #107310, #350191, #473159, #22453, #265372, #507647, #575168, #392492, #448176, #750412, #26416, #455969, #273216, #336823, #571226, #380787, #623172, #742592, #213444, #690815, #388550, #634932, #758247, #142081, #746499, #197780, #30353, #698613, #209505 ),
 ( #153816, #396435, #90112, #321236, #201686, #205632, #277133, #138150, #78317, #638896, #627123, #384683, #34262, #444264, #452048, #94006, #82236, #682971, #440385, #694713, #511558, #563396, #18531, #261460, #515493, #579065, #503772, #686913, #325101, #567292, #145971, #332933, #631022, #86196, #328988, #269288, #149872, #754305, #53912, #97858, #467612, #50008, #101753, #594731, #348596, #535128, #777852, #642783, #292815, #706410, #654644, #762147, #169394, #217356, #598650, #650666, #710330, #340719, #165467, #590799, #471543 ) ),
 .UNSPECIFIED., .F., .F., .F. ) 
 B_SPLINE_SURFACE_WITH_KNOTS ( ( 4, 3, 4 ),
 ( 3, 2, 2, 2, 2, 2, 2, 2, 2, 2, 2, 2, 2, 2, 2, 2, 2, 2, 2, 2, 2, 2, 2, 2, 2, 2, 2, 2, 2, 2, 3 ),
 ( 0.000000000000000000, 1.000000000000000000, 1.017882916499710078 ),
 ( 0.000000000000000000, 0.03333333333333329818, 0.06666666666666669350, 0.1000000000000000056, 0.1333333333333329984, 0.1666666666666670182, 0.2000000000000000111, 0.2333333333333330040, 0.2666666666666669960, 0.2999999999999999889, 0.3333333333333329818, 0.3666666666666669738, 0.4000000000000000222, 0.4333333333333329596, 0.4666666666666670071, 0.5000000000000000000, 0.5333333333333329929, 0.5666666666666670960, 0.5999999999999999778, 0.6333333333333330817, 0.6666666666666670737, 0.6999999999999999556, 0.7333333333333330595, 0.7666666666666670515, 0.8000000000000000444, 0.8333333333333330373, 0.8666666666666670293, 0.9000000000000000222, 0.9333333333333330151, 0.9666666666666670071, 1.000000000000000000 ),
 .UNSPECIFIED. ) 
 GEOMETRIC_REPRESENTATION_ITEM ( )  RATIONAL_B_SPLINE_SURFACE ( (
 ( 1.000000000000000000, 0.8660254037844389297, 1.000000000000000000, 0.8660254037844389297, 1.000000000000000000, 0.8660254037844389297, 1.000000000000000000, 0.8660254037844389297, 1.000000000000000000, 0.8660254037844389297, 1.000000000000000000, 0.8660254037844389297, 1.000000000000000000, 0.8660254037844389297, 1.000000000000000000, 0.8660254037844389297, 1.000000000000000000, 0.8660254037844389297, 1.000000000000000000, 0.8660254037844389297, 1.000000000000000000, 0.8660254037844389297, 1.000000000000000000, 0.8660254037844389297, 1.000000000000000000, 0.8660254037844389297, 1.000000000000000000, 0.8660254037844389297, 1.000000000000000000, 0.8660254037844389297, 1.000000000000000000, 0.8660254037844389297, 1.000000000000000000, 0.8660254037844389297, 1.000000000000000000, 0.8660254037844389297, 1.000000000000000000, 0.8660254037844389297, 1.000000000000000000, 0.8660254037844389297, 1.000000000000000000, 0.8660254037844389297, 1.000000000000000000, 0.8660254037844389297, 1.000000000000000000, 0.8660254037844389297, 1.000000000000000000, 0.8660254037844389297, 1.000000000000000000, 0.8660254037844389297, 1.000000000000000000, 0.8660254037844389297, 1.000000000000000000, 0.8660254037844389297, 1.000000000000000000, 0.8660254037844389297, 1.000000000000000000, 0.8660254037844389297, 1.000000000000000000, 0.8660254037844389297, 1.000000000000000000),
 ( 0.8860250483700250479, 0.7673202002777780306, 0.8860250483700250479, 0.7673202002777780306, 0.8860250483700250479, 0.7673202002777780306, 0.8860250483700250479, 0.7673202002777780306, 0.8860250483700250479, 0.7673202002777780306, 0.8860250483700250479, 0.7673202002777780306, 0.8860250483700250479, 0.7673202002777780306, 0.8860250483700250479, 0.7673202002777780306, 0.8860250483700250479, 0.7673202002777780306, 0.8860250483700250479, 0.7673202002777780306, 0.8860250483700250479, 0.7673202002777780306, 0.8860250483700250479, 0.7673202002777780306, 0.8860250483700250479, 0.7673202002777780306, 0.8860250483700250479, 0.7673202002777780306, 0.8860250483700250479, 0.7673202002777780306, 0.8860250483700250479, 0.7673202002777780306, 0.8860250483700250479, 0.7673202002777780306, 0.8860250483700250479, 0.7673202002777780306, 0.8860250483700250479, 0.7673202002777780306, 0.8860250483700250479, 0.7673202002777780306, 0.8860250483700250479, 0.7673202002777780306, 0.8860250483700250479, 0.7673202002777780306, 0.8860250483700250479, 0.7673202002777780306, 0.8860250483700250479, 0.7673202002777780306, 0.8860250483700250479, 0.7673202002777780306, 0.8860250483700250479, 0.7673202002777780306, 0.8860250483700250479, 0.7673202002777780306, 0.8860250483700250479, 0.7673202002777780306, 0.8860250483700250479, 0.7673202002777780306, 0.8860250483700250479, 0.7673202002777780306, 0.8860250483700250479),
 ( 0.8860250483700250479, 0.7673202002777780306, 0.8860250483700250479, 0.7673202002777780306, 0.8860250483700250479, 0.7673202002777780306, 0.8860250483700250479, 0.7673202002777780306, 0.8860250483700250479, 0.7673202002777780306, 0.8860250483700250479, 0.7673202002777780306, 0.8860250483700250479, 0.7673202002777780306, 0.8860250483700250479, 0.7673202002777780306, 0.8860250483700250479, 0.7673202002777780306, 0.8860250483700250479, 0.7673202002777780306, 0.8860250483700250479, 0.7673202002777780306, 0.8860250483700250479, 0.7673202002777780306, 0.8860250483700250479, 0.7673202002777780306, 0.8860250483700250479, 0.7673202002777780306, 0.8860250483700250479, 0.7673202002777780306, 0.8860250483700250479, 0.7673202002777780306, 0.8860250483700250479, 0.7673202002777780306, 0.8860250483700250479, 0.7673202002777780306, 0.8860250483700250479, 0.7673202002777780306, 0.8860250483700250479, 0.7673202002777780306, 0.8860250483700250479, 0.7673202002777780306, 0.8860250483700250479, 0.7673202002777780306, 0.8860250483700250479, 0.7673202002777780306, 0.8860250483700250479, 0.7673202002777780306, 0.8860250483700250479, 0.7673202002777780306, 0.8860250483700250479, 0.7673202002777780306, 0.8860250483700250479, 0.7673202002777780306, 0.8860250483700250479, 0.7673202002777780306, 0.8860250483700250479, 0.7673202002777780306, 0.8860250483700250479, 0.7673202002777780306, 0.8860250483700250479),
 ( 1.000000000000000000, 0.8660254037844389297, 1.000000000000000000, 0.8660254037844389297, 1.000000000000000000, 0.8660254037844389297, 1.000000000000000000, 0.8660254037844389297, 1.000000000000000000, 0.8660254037844389297, 1.000000000000000000, 0.8660254037844389297, 1.000000000000000000, 0.8660254037844389297, 1.000000000000000000, 0.8660254037844389297, 1.000000000000000000, 0.8660254037844389297, 1.000000000000000000, 0.8660254037844389297, 1.000000000000000000, 0.8660254037844389297, 1.000000000000000000, 0.8660254037844389297, 1.000000000000000000, 0.8660254037844389297, 1.000000000000000000, 0.8660254037844389297, 1.000000000000000000, 0.8660254037844389297, 1.000000000000000000, 0.8660254037844389297, 1.000000000000000000, 0.8660254037844389297, 1.000000000000000000, 0.8660254037844389297, 1.000000000000000000, 0.8660254037844389297, 1.000000000000000000, 0.8660254037844389297, 1.000000000000000000, 0.8660254037844389297, 1.000000000000000000, 0.8660254037844389297, 1.000000000000000000, 0.8660254037844389297, 1.000000000000000000, 0.8660254037844389297, 1.000000000000000000, 0.8660254037844389297, 1.000000000000000000, 0.8660254037844389297, 1.000000000000000000, 0.8660254037844389297, 1.000000000000000000, 0.8660254037844389297, 1.000000000000000000, 0.8660254037844389297, 1.000000000000000000, 0.8660254037844389297, 1.000000000000000000),
 ( 1.000000000000000000, 0.8660254037844389297, 1.000000000000000000, 0.8660254037844389297, 1.000000000000000000, 0.8660254037844389297, 1.000000000000000000, 0.8660254037844389297, 1.000000000000000000, 0.8660254037844389297, 1.000000000000000000, 0.8660254037844389297, 1.000000000000000000, 0.8660254037844389297, 1.000000000000000000, 0.8660254037844389297, 1.000000000000000000, 0.8660254037844389297, 1.000000000000000000, 0.8660254037844389297, 1.000000000000000000, 0.8660254037844389297, 1.000000000000000000, 0.8660254037844389297, 1.000000000000000000, 0.8660254037844389297, 1.000000000000000000, 0.8660254037844389297, 1.000000000000000000, 0.8660254037844389297, 1.000000000000000000, 0.8660254037844389297, 1.000000000000000000, 0.8660254037844389297, 1.000000000000000000, 0.8660254037844389297, 1.000000000000000000, 0.8660254037844389297, 1.000000000000000000, 0.8660254037844389297, 1.000000000000000000, 0.8660254037844389297, 1.000000000000000000, 0.8660254037844389297, 1.000000000000000000, 0.8660254037844389297, 1.000000000000000000, 0.8660254037844389297, 1.000000000000000000, 0.8660254037844389297, 1.000000000000000000, 0.8660254037844389297, 1.000000000000000000, 0.8660254037844389297, 1.000000000000000000, 0.8660254037844389297, 1.000000000000000000, 0.8660254037844389297, 1.000000000000000000, 0.8660254037844389297, 1.000000000000000000),
 ( 1.000000000000000000, 0.8660254037844389297, 1.000000000000000000, 0.8660254037844389297, 1.000000000000000000, 0.8660254037844389297, 1.000000000000000000, 0.8660254037844389297, 1.000000000000000000, 0.8660254037844389297, 1.000000000000000000, 0.8660254037844389297, 1.000000000000000000, 0.8660254037844389297, 1.000000000000000000, 0.8660254037844389297, 1.000000000000000000, 0.8660254037844389297, 1.000000000000000000, 0.8660254037844389297, 1.000000000000000000, 0.8660254037844389297, 1.000000000000000000, 0.8660254037844389297, 1.000000000000000000, 0.8660254037844389297, 1.000000000000000000, 0.8660254037844389297, 1.000000000000000000, 0.8660254037844389297, 1.000000000000000000, 0.8660254037844389297, 1.000000000000000000, 0.8660254037844389297, 1.000000000000000000, 0.8660254037844389297, 1.000000000000000000, 0.8660254037844389297, 1.000000000000000000, 0.8660254037844389297, 1.000000000000000000, 0.8660254037844389297, 1.000000000000000000, 0.8660254037844389297, 1.000000000000000000, 0.8660254037844389297, 1.000000000000000000, 0.8660254037844389297, 1.000000000000000000, 0.8660254037844389297, 1.000000000000000000, 0.8660254037844389297, 1.000000000000000000, 0.8660254037844389297, 1.000000000000000000, 0.8660254037844389297, 1.000000000000000000, 0.8660254037844389297, 1.000000000000000000, 0.8660254037844389297, 1.000000000000000000),
 ( 1.000000000000000000, 0.8660254037844389297, 1.000000000000000000, 0.8660254037844389297, 1.000000000000000000, 0.8660254037844389297, 1.000000000000000000, 0.8660254037844389297, 1.000000000000000000, 0.8660254037844389297, 1.000000000000000000, 0.8660254037844389297, 1.000000000000000000, 0.8660254037844389297, 1.000000000000000000, 0.8660254037844389297, 1.000000000000000000, 0.8660254037844389297, 1.000000000000000000, 0.8660254037844389297, 1.000000000000000000, 0.8660254037844389297, 1.000000000000000000, 0.8660254037844389297, 1.000000000000000000, 0.8660254037844389297, 1.000000000000000000, 0.8660254037844389297, 1.000000000000000000, 0.8660254037844389297, 1.000000000000000000, 0.8660254037844389297, 1.000000000000000000, 0.8660254037844389297, 1.000000000000000000, 0.8660254037844389297, 1.000000000000000000, 0.8660254037844389297, 1.000000000000000000, 0.8660254037844389297, 1.000000000000000000, 0.8660254037844389297, 1.000000000000000000, 0.8660254037844389297, 1.000000000000000000, 0.8660254037844389297, 1.000000000000000000, 0.8660254037844389297, 1.000000000000000000, 0.8660254037844389297, 1.000000000000000000, 0.8660254037844389297, 1.000000000000000000, 0.8660254037844389297, 1.000000000000000000, 0.8660254037844389297, 1.000000000000000000, 0.8660254037844389297, 1.000000000000000000, 0.8660254037844389297, 1.000000000000000000) ) ) 
 REPRESENTATION_ITEM ( '' )  SURFACE ( )  );
#164024 = EDGE_CURVE ( 'NONE', #744823, #123343, #169459, .T. ) ;
#164027 = VERTEX_POINT ( 'NONE', #531221 ) ;
#164026 = DIRECTION ( 'NONE',  ( -0.4016019652533596163, 0.000000000000000000, -0.9158143160622896906 ) ) ;
#164025 = SURFACE_SIDE_STYLE ('',( #589337 ) ) ;
#164028 = ORIENTED_EDGE ( 'NONE', *, *, #97171, .T. ) ;
#164029 = EDGE_LOOP ( 'NONE', ( #640845, #176406, #421337, #107363 ) ) ;
#164030 = FILL_AREA_STYLE_COLOUR ( '', #444869 ) ;
#164032 = ORIENTED_EDGE ( 'NONE', *, *, #761122, .T. ) ;
#164031 = ORIENTED_EDGE ( 'NONE', *, *, #661939, .T. ) ;
#164034 = CARTESIAN_POINT ( 'NONE',  ( -13.34900862792691179, 30.71615763885177941, -6.558208426382011957 ) ) ;
#164033 = CARTESIAN_POINT ( 'NONE',  ( -14.99992956318174286, 24.99625634461095558, 0.04832389347425637000 ) ) ;
#164038 = ADVANCED_FACE ( 'NONE', ( #94060 ), #199101, .T. ) ;
#164037 = VERTEX_POINT ( 'NONE', #42184 ) ;
#164036 = CARTESIAN_POINT ( 'NONE',  ( 13.43886904077631961, 10.24054779934327719, -27.75206656215443601 ) ) ;
#164035 = DIRECTION ( 'NONE',  ( 0.000000000000000000, 0.000000000000000000, -1.000000000000000000 ) ) ;
#164039 = ORIENTED_EDGE ( 'NONE', *, *, #522692, .T. ) ;
#164040 = B_SPLINE_CURVE_WITH_KNOTS ( 'NONE', 3,
 ( #733449, #613998, #188658, #69188 ),
 .UNSPECIFIED., .F., .F.,
 ( 4, 4 ),
 ( 0.000000000000000000, 1.000000000000000000 ),
 .UNSPECIFIED. ) ;
#164041 = CARTESIAN_POINT ( 'NONE',  ( -10.14729999999996402, 88.90000000000001990, 7.000000000000053291 ) ) ;
#164043 = AXIS2_PLACEMENT_3D ( 'NONE', #133535, #312732, #9976 ) ;
#164042 = CARTESIAN_POINT ( 'NONE',  ( -10.24104816051770150, 7.853366586897390533, -2.408723844170699735 ) ) ;
#164044 = ORIENTED_EDGE ( 'NONE', *, *, #680067, .F. ) ;
#164047 = CARTESIAN_POINT ( 'NONE',  ( 12.00634418271160619, -7.832944152979990804, -2.272610154077471467 ) ) ;
#164046 = B_SPLINE_CURVE_WITH_KNOTS ( 'NONE', 3,
 ( #236313, #478670, #773204, #649979 ),
 .UNSPECIFIED., .F., .F.,
 ( 4, 4 ),
 ( 0.000000000000000000, 1.000000000000000000 ),
 .UNSPECIFIED. ) ;
#164045 = CARTESIAN_POINT ( 'NONE',  ( -12.40162542060950202, 20.55967149335500110, -8.210116030361922057 ) ) ;
#164048 = STYLED_ITEM ( 'NONE', ( #651516 ), #751208 ) ;
#164050 = CARTESIAN_POINT ( 'NONE',  ( 12.00168617230554879, 8.255080299159454071, -1.863449893349553577 ) ) ;
#164049 = B_SPLINE_CURVE_WITH_KNOTS ( 'NONE', 3,
 ( #694875, #150025, #82409, #511728 ),
 .UNSPECIFIED., .F., .F.,
 ( 4, 4 ),
 ( 0.000000000000000000, 1.000000000000000000 ),
 .UNSPECIFIED. ) ;
#164051 = CARTESIAN_POINT ( 'NONE',  ( 10.12338018545850815, 7.979042948368626931, -3.090844674021382410 ) ) ;
#164052 = ORIENTED_EDGE ( 'NONE', *, *, #503855, .T. ) ;
#164053 = EDGE_CURVE ( 'NONE', #66128, #409851, #419988, .T. ) ;
#164054 = CARTESIAN_POINT ( 'NONE',  ( 114.3000000000000114, 11.75269999999999904, -60.94730000000001269 ) ) ;
#164055 = FACE_OUTER_BOUND ( 'NONE', #446466, .T. ) ;
#164057 = CARTESIAN_POINT ( 'NONE',  ( -11.05987721299845994, 8.400057142087460349, -2.039997019115065147 ) ) ;
#164056 = CARTESIAN_POINT ( 'NONE',  ( -56.50000000000000711, -3.765806539999982050, 10.34646647999994862 ) ) ;
#164059 = ORIENTED_EDGE ( 'NONE', *, *, #559462, .T. ) ;
#164058 = CARTESIAN_POINT ( 'NONE',  ( -13.43660000000000565, 13.79097072117222034, 3.506946140770255571 ) ) ;
#164060 = CARTESIAN_POINT ( 'NONE',  ( -12.75000000000002309, 9.078092446743388777, -2.203290139339950660 ) ) ;
#164061 = ORIENTED_EDGE ( 'NONE', *, *, #252557, .F. ) ;
#164062 = CARTESIAN_POINT ( 'NONE',  ( 13.63730763661852663, 25.56152237462137933, 6.246906810396669840 ) ) ;
#164063 = SURFACE_SIDE_STYLE ('',( #303137 ) ) ;
#164064 = CARTESIAN_POINT ( 'NONE',  ( -17.01800000000001134, -7.167842196923681186, 17.01800000000000068 ) ) ;
#164065 = CARTESIAN_POINT ( 'NONE',  ( -11.59263221337271688, -9.767434553847024858, -28.40335887991743036 ) ) ;
#164066 =( BOUNDED_CURVE ( )  B_SPLINE_CURVE ( 2, ( #194652, #19289, #433351, #373731, #135003, #500597, #441125, #683714, #262221 ),
 .UNSPECIFIED., .F., .F. ) 
 B_SPLINE_CURVE_WITH_KNOTS ( ( 3, 2, 2, 2, 3 ),
 ( 0.05222539128792633850, 0.05471186082864905320, 0.05719833036937177484, 0.05968479991009448954, 0.06217126945081719730 ),
 .UNSPECIFIED. ) 
 CURVE ( )  GEOMETRIC_REPRESENTATION_ITEM ( )  RATIONAL_B_SPLINE_CURVE ( ( 0.9999999999999996669, 0.9238795325112870716, 1.000000000000000000, 0.9238795325112867385, 1.000000000000000000, 0.9238795325112867385, 1.000000000000000000, 0.9238795325117017398, 0.9999999999995849986 ) ) 
 REPRESENTATION_ITEM ( '' )  );
#164067 = ORIENTED_EDGE ( 'NONE', *, *, #173927, .T. ) ;
#164068 =( NAMED_UNIT ( * ) SI_UNIT ( $, .STERADIAN. ) SOLID_ANGLE_UNIT ( ) );
#164070 = ORIENTED_EDGE ( 'NONE', *, *, #332711, .T. ) ;
#164069 = DIRECTION ( 'NONE',  ( 1.743152798421049769E-32, 1.000000000000000000, 1.743152798421049221E-32 ) ) ;
#164071 = CARTESIAN_POINT ( 'NONE',  ( -9.964724344341911788, -10.00410973606930121, -27.29976263044428464 ) ) ;
#164073 = CARTESIAN_POINT ( 'NONE',  ( -3.851107703018332273, 2.794000000000000039, -14.74539146512403676 ) ) ;
#164072 = CARTESIAN_POINT ( 'NONE',  ( -11.90057744309069854, -7.925899296593089005, -2.913189272622225268 ) ) ;
#164076 = CARTESIAN_POINT ( 'NONE',  ( -14.38557759630767663, 29.45332098338600346, 4.249136086333057172 ) ) ;
#164075 = CARTESIAN_POINT ( 'NONE',  ( 23.55181989626987260, -15.03184981867888581, -6.256376543818622515 ) ) ;
#164074 = AXIS2_PLACEMENT_3D ( 'NONE', #277102, #519415, #142050 ) ;
#164077 = ADVANCED_FACE ( 'NONE', ( #602651 ), #539076, .T. ) ;
#164078 = CARTESIAN_POINT ( 'NONE',  ( 11.51543960163609981, -8.928574408181409794, -2.784957008560519753 ) ) ;
#164080 =( NAMED_UNIT ( * ) PLANE_ANGLE_UNIT ( ) SI_UNIT ( $, .RADIAN. ) );
#164079 = CARTESIAN_POINT ( 'NONE',  ( -14.02202862100003067, 29.63729873417718608, -5.327542900048376495 ) ) ;
#164081 = CARTESIAN_POINT ( 'NONE',  ( -0.06349999999999997313, 0.02540000000000000244, -5.143499999999999517 ) ) ;
#164083 = CARTESIAN_POINT ( 'NONE',  ( 12.36680767767500377, -7.839999999999977653, -2.276683849253818614 ) ) ;
#164082 = CARTESIAN_POINT ( 'NONE',  ( -11.45770626830300110, 8.824464672112080521, -2.234719639004780323 ) ) ;
#164084 = CARTESIAN_POINT ( 'NONE',  ( 14.15101185073238810, 25.94089960934653050, 4.577663023602665859 ) ) ;
#164086 = CARTESIAN_POINT ( 'NONE',  ( 13.18953513949818834, -8.343366722608855923, -26.02638662644620027 ) ) ;
#164085 = CARTESIAN_POINT ( 'NONE',  ( -4.566368641459254363, 14.68062010144473462, 2.652784111282477042 ) ) ;
#164087 = CARTESIAN_POINT ( 'NONE',  ( 11.49728960163609948, -8.959999999999999076, -2.600000000000000089 ) ) ;
#164088 = VECTOR ( 'NONE', #708686, 999.9999999999998863 ) ;
#164089 = CARTESIAN_POINT ( 'NONE',  ( -2.371060850919235463, -14.22653999999998753, -2.370852449865344269 ) ) ;
#164090 = PRODUCT_CONTEXT ( 'NONE', #591707, 'mechanical' ) ;
#164091 = CARTESIAN_POINT ( 'NONE',  ( 12.84999999999999964, -9.102005973174446041, -2.498221347256493807 ) ) ;
#164092 = EDGE_CURVE ( 'NONE', #328174, #176961, #658610, .T. ) ;
#164094 = CARTESIAN_POINT ( 'NONE',  ( -2.335146624768758450, -13.77434695662334541, 1.573686661509496335E-15 ) ) ;
#164093 = SURFACE_SIDE_STYLE ('',( #649273 ) ) ;
#164095 = ADVANCED_FACE ( 'NONE', ( #487195 ), #372089, .F. ) ;
#164096 =( GEOMETRIC_REPRESENTATION_CONTEXT ( 3 ) GLOBAL_UNCERTAINTY_ASSIGNED_CONTEXT ( ( #537323 ) ) GLOBAL_UNIT_ASSIGNED_CONTEXT ( ( #281169, #269420, #225300 ) ) REPRESENTATION_CONTEXT ( 'NONE', 'WORKASPACE' ) );
#164098 = EDGE_CURVE ( 'NONE', #490433, #208093, #197120, .T. ) ;
#164097 = SURFACE_STYLE_FILL_AREA ( #514109 ) ;
#164099 = PLANE ( 'NONE',  #202811 ) ;
#164100 = CARTESIAN_POINT ( 'NONE',  ( 12.73078133648809995, 8.688529888882548846, -2.098287206756349832 ) ) ;
#164101 =( GEOMETRIC_REPRESENTATION_CONTEXT ( 3 ) GLOBAL_UNCERTAINTY_ASSIGNED_CONTEXT ( ( #505956 ) ) GLOBAL_UNIT_ASSIGNED_CONTEXT ( ( #388821, #329256, #161851 ) ) REPRESENTATION_CONTEXT ( 'NONE', 'WORKASPACE' ) );
#164103 = CARTESIAN_POINT ( 'NONE',  ( -10.03680657253230635, -9.242722855780732161, -27.72563739979291242 ) ) ;
#164102 = CARTESIAN_POINT ( 'NONE',  ( -11.38062293496970057, -8.679999999999999716, -2.115025773880709892 ) ) ;
#164104 = DIRECTION ( 'NONE',  ( 0.000000000000000000, 1.000000000000000000, 0.000000000000000000 ) ) ;
#164107 = FACE_OUTER_BOUND ( 'NONE', #337135, .T. ) ;
#164106 = CARTESIAN_POINT ( 'NONE',  ( 6.347853091850070406, 34.72032652532553243, 26.59595305606342208 ) ) ;
#164105 = CARTESIAN_POINT ( 'NONE',  ( -10.55000000000000071, -7.946259315094921227, -3.012512737264141371 ) ) ;
#164109 = FACE_OUTER_BOUND ( 'NONE', #463215, .T. ) ;
#164108 = CARTESIAN_POINT ( 'NONE',  ( -11.17453133648839980, -8.292402252725359801, -3.168672092215139902 ) ) ;
#164110 = CARTESIAN_POINT ( 'NONE',  ( 8.414061736226861044, 34.59491656527861636, 26.59595305606342208 ) ) ;
#164112 = CARTESIAN_POINT ( 'NONE',  ( -11.92552678571428970, 18.91300000000000381, 0.8342415584415607821 ) ) ;
#164111 = CARTESIAN_POINT ( 'NONE',  ( -14.65126896941576362, 2.751946349728390029, -3.344056533803895004 ) ) ;
#164113 = CARTESIAN_POINT ( 'NONE',  ( -8.500456986853668795, -15.42509455180399947, 9.944989085822362185 ) ) ;
#164114 =( NAMED_UNIT ( * ) PLANE_ANGLE_UNIT ( ) SI_UNIT ( $, .RADIAN. ) );
#164115 = CARTESIAN_POINT ( 'NONE',  ( -11.24380508741340101, -8.400000000000002132, -3.246632301492379469 ) ) ;
#164116 = FACE_OUTER_BOUND ( 'NONE', #525888, .T. ) ;
#164117 = ORIENTED_EDGE ( 'NONE', *, *, #487535, .T. ) ;
#164118 = CARTESIAN_POINT ( 'NONE',  ( 14.82586775690736580, 13.14154675000266081, 2.278967345623827967 ) ) ;
#164119 = CARTESIAN_POINT ( 'NONE',  ( -9.818891011008583192, -10.11356995736180409, -28.46034515370062223 ) ) ;
#164120 = CARTESIAN_POINT ( 'NONE',  ( -13.43660000000000565, 14.20879359802089326, 0.2132137904427904018 ) ) ;
#164121 = STYLED_ITEM ( 'NONE', ( #499505 ), #769601 ) ;
#164123 = CARTESIAN_POINT ( 'NONE',  ( 12.40994800315479374, 8.398865872647448327, -1.931704397740750645 ) ) ;
#164122 =( GEOMETRIC_REPRESENTATION_CONTEXT ( 3 ) GLOBAL_UNCERTAINTY_ASSIGNED_CONTEXT ( ( #518679 ) ) GLOBAL_UNIT_ASSIGNED_CONTEXT ( ( #50774, #408965, #535893 ) ) REPRESENTATION_CONTEXT ( 'NONE', 'WORKASPACE' ) );
#164126 = ORIENTED_EDGE ( 'NONE', *, *, #698567, .T. ) ;
#164125 = VECTOR ( 'NONE', #310394, 1000.000000000000000 ) ;
#164124 = CARTESIAN_POINT ( 'NONE',  ( 13.73320710683274370, 26.73072442287909922, -5.710092831723019735 ) ) ;
#164128 = CARTESIAN_POINT ( 'NONE',  ( 12.58969921437530637, 20.93267227378744977, 8.154721838570928583 ) ) ;
#164127 = CARTESIAN_POINT ( 'NONE',  ( 12.98418960163608205, 8.400000000000027001, -28.49663230149241144 ) ) ;
#164132 = DIRECTION ( 'NONE',  ( 0.000000000000000000, 0.000000000000000000, 1.000000000000000000 ) ) ;
#164131 = VECTOR ( 'NONE', #584110, 1000.000000000000114 ) ;
#164130 = CARTESIAN_POINT ( 'NONE',  ( 10.69917293496950172, 8.504109736069361603, -27.29976263044429885 ) ) ;
#164129 = CARTESIAN_POINT ( 'NONE',  ( 11.53874701667299973, 7.861391236212770472, -28.03848060327964831 ) ) ;
#164133 = CARTESIAN_POINT ( 'NONE',  ( -10.10009314446290496, 8.827105796617232158, -28.34630733342569187 ) ) ;
#164136 = LINE ( 'NONE', #589439, #611841 ) ;
#164135 = DIRECTION ( 'NONE',  ( 0.1297845567522789012, 0.000000000000000000, -0.9915422173708058340 ) ) ;
#164134 = LINE ( 'NONE', #410816, #580213 ) ;
#164137 = DIRECTION ( 'NONE',  ( -1.230712578331609982E-16, 0.000000000000000000, 1.000000000000000000 ) ) ;
#164138 = CARTESIAN_POINT ( 'NONE',  ( 6.467498113777089053, 19.60780012936089989, 27.05842954938090728 ) ) ;
#164139 = CARTESIAN_POINT ( 'NONE',  ( 1.480245299015236604, 14.44872346425772847, 1.958171898088106433 ) ) ;
#164140 = CARTESIAN_POINT ( 'NONE',  ( 2.418964059699999947, 0.02540000000000000244, 11.29574057077999605 ) ) ;
#164141 = CARTESIAN_POINT ( 'NONE',  ( 11.30026351879180169, 8.959999193612960156, -2.599049656468289893 ) ) ;
#164142 = AXIS2_PLACEMENT_3D ( 'NONE', #55662, #138969, #627947 ) ;
#164144 = CIRCLE ( 'NONE', #633600, 0.09999999999999993616 ) ;
#164143 = AXIS2_PLACEMENT_3D ( 'NONE', #159011, #342039, #596051 ) ;
#164148 = VERTEX_POINT ( 'NONE', #781787 ) ;
#164147 = CARTESIAN_POINT ( 'NONE',  ( 6.329718763998074316, 60.86883655000000459, -37.54964449487628286 ) ) ;
#164146 = CARTESIAN_POINT ( 'NONE',  ( 1.341655326286666394, -14.22399999999998599, -4.870959652673007234 ) ) ;
#164145 = CARTESIAN_POINT ( 'NONE',  ( -2.082800000000025964, 0.8627240077107347638, -147.1989531250000027 ) ) ;
#164152 = VERTEX_POINT ( 'NONE', #356495 ) ;
#164151 = CARTESIAN_POINT ( 'NONE',  ( 13.54999999999999716, 7.574690114160920196, -28.33283765935603427 ) ) ;
#164150 = DIRECTION ( 'NONE',  ( 0.2582768657533049406, 0.000000000000000000, 0.9660709397433757673 ) ) ;
#164149 = COLOUR_RGB ( '',1.000000000000000000, 1.000000000000000000, 1.000000000000000000 ) ;
#164153 = CARTESIAN_POINT ( 'NONE',  ( -11.53322589237710005, -9.367829295262017908, -28.03621541275622420 ) ) ;
#164155 = ORIENTED_EDGE ( 'NONE', *, *, #125312, .F. ) ;
#164154 = CARTESIAN_POINT ( 'NONE',  ( -9.326893954205667470, 14.72024265720223468, 1.139659753493036831 ) ) ;
#164158 = ADVANCED_FACE ( 'NONE', ( #368149 ), #679703, .F. ) ;
#164157 =( LENGTH_UNIT ( ) NAMED_UNIT ( * ) SI_UNIT ( .MILLI., .METRE. ) );
#164156 = DIRECTION ( 'NONE',  ( -0.000000000000000000, -0.000000000000000000, -1.000000000000000000 ) ) ;
#164159 = CIRCLE ( 'NONE', #519424, 12.31899999999999906 ) ;
#164162 = VERTEX_POINT ( 'NONE', #133342 ) ;
#164161 = EDGE_LOOP ( 'NONE', ( #18395, #550806, #198935, #547243, #675381 ) ) ;
#164160 = STYLED_ITEM ( 'NONE', ( #650652 ), #449342 ) ;
#164163 = DIRECTION ( 'NONE',  ( -0.1613080610864726927, 0.000000000000000000, 0.9869041034611838459 ) ) ;
#164165 = EDGE_CURVE ( 'NONE', #295505, #452463, #146591, .T. ) ;
#164164 = CARTESIAN_POINT ( 'NONE',  ( 10.26127293496950443, 9.035562482830485465, -2.719137163604262497 ) ) ;
#164168 = EDGE_CURVE ( 'NONE', #80280, #641044, #139870, .T. ) ;
#164167 = VECTOR ( 'NONE', #309010, 1000.000000000000000 ) ;
#164166 = CARTESIAN_POINT ( 'NONE',  ( -11.07697589237710822, -9.899999999999961275, -27.19896816367728576 ) ) ;
#164169 = CARTESIAN_POINT ( 'NONE',  ( -11.30161466982170637, 7.821238197802467873, -2.265851717704558954 ) ) ;
#164170 = ORIENTED_EDGE ( 'NONE', *, *, #683343, .F. ) ;
#164171 = CARTESIAN_POINT ( 'NONE',  ( 12.70634418271160548, -9.332944152979964159, -27.52261015407738043 ) ) ;
#164172 = ORIENTED_EDGE ( 'NONE', *, *, #101705, .F. ) ;
#164173 = ORIENTED_EDGE ( 'NONE', *, *, #231974, .T. ) ;
#164174 = ORIENTED_EDGE ( 'NONE', *, *, #121348, .T. ) ;
#164175 = ORIENTED_EDGE ( 'NONE', *, *, #127389, .T. ) ;
#164177 = EDGE_CURVE ( 'NONE', #509372, #597389, #756786, .T. ) ;
#164176 = CARTESIAN_POINT ( 'NONE',  ( -12.09390963310621814, 8.683446925804810590, -27.35905552325693080 ) ) ;
#164179 = VERTEX_POINT ( 'NONE', #443387 ) ;
#164178 = CARTESIAN_POINT ( 'NONE',  ( 6.680213151824786699, 0.02540000000000000244, 10.19856526700424126 ) ) ;
#164180 = CARTESIAN_POINT ( 'NONE',  ( 13.20049349803709937, -14.50000000000000000, 3.852359877559829560 ) ) ;
#164182 = CARTESIAN_POINT ( 'NONE',  ( 11.74262895159375475, -8.721627961361097192, -2.119159587368413256 ) ) ;
#164181 = CARTESIAN_POINT ( 'NONE',  ( 8.809164026609614950, 60.86883655000000459, -38.06913969888361038 ) ) ;
#164183 = ADVANCED_FACE ( 'NONE', ( #141178 ), #573866, .T. ) ;
#164184 = CARTESIAN_POINT ( 'NONE',  ( -12.28579792840370111, 18.92299999999999827, -0.03158101092412812089 ) ) ;
#164185 = ORIENTED_EDGE ( 'NONE', *, *, #306188, .F. ) ;
#164186 = VECTOR ( 'NONE', #334969, 1000.000000000000000 ) ;
#164187 = CIRCLE ( 'NONE', #113607, 0.6086799612814433047 ) ;
#164188 = DIRECTION ( 'NONE',  ( 0.000000000000000000, -1.000000000000000000, 0.000000000000000000 ) ) ;
#164191 = EDGE_CURVE ( 'NONE', #485783, #44588, #665457, .T. ) ;
#164190 = VECTOR ( 'NONE', #261289, 1000.000000000000000 ) ;
#164189 = CARTESIAN_POINT ( 'NONE',  ( -11.98114255904381409, 8.118094945536091345, -28.33827387724202040 ) ) ;
#164192 = EDGE_LOOP ( 'NONE', ( #47757, #526531 ) ) ;
#164193 = CARTESIAN_POINT ( 'NONE',  ( 0.000000000000000000, 0.000000000000000000, -9.372762820512820170 ) ) ;
#164195 = CARTESIAN_POINT ( 'NONE',  ( 10.56142932770646858, -16.12899999999998357, -8.467733392839081219 ) ) ;
#164194 = CARTESIAN_POINT ( 'NONE',  ( 1.503141417657420931, 1.503141417657461565, -146.7276640624999970 ) ) ;
#164197 = ORIENTED_EDGE ( 'NONE', *, *, #294867, .F. ) ;
#164196 = CARTESIAN_POINT ( 'NONE',  ( -11.72360575369835978, -8.971720547993109918, -2.861630548122579221 ) ) ;
#164199 = CARTESIAN_POINT ( 'NONE',  ( 11.41319560803328059, 8.153455783468821494, -2.097191615042599988 ) ) ;
#164198 = PLANE ( 'NONE',  #538829 ) ;
#164201 = CARTESIAN_POINT ( 'NONE',  ( 10.90353960163609415, 8.613569957361862706, -28.46034515370059026 ) ) ;
#164200 = COLOUR_RGB ( '',0.7764705882352941346, 0.7568627450980391913, 0.7372549019607843590 ) ;
#164202 = FACE_OUTER_BOUND ( 'NONE', #337964, .T. ) ;
#164203 = CYLINDRICAL_SURFACE ( 'NONE', #149924, 3.500000000000023981 ) ;
#164205 = CARTESIAN_POINT ( 'NONE',  ( 10.55333960163610740, -8.186430042638153992, -3.210345153700601806 ) ) ;
#164204 = CARTESIAN_POINT ( 'NONE',  ( 5.729576978264960374, 36.30337928852477347, -13.86261536005983785 ) ) ;
#164206 = CARTESIAN_POINT ( 'NONE',  ( -10.42092647779619696, 8.935236726878480695, -2.787288265082189298 ) ) ;
#164207 = FACE_OUTER_BOUND ( 'NONE', #41167, .T. ) ;
#164209 = CARTESIAN_POINT ( 'NONE',  ( -2.500000000000000000, 0.000000000000000000, 1.500000000000001332 ) ) ;
#164208 = CARTESIAN_POINT ( 'NONE',  ( 21.33348895728292405, 22.18422982970212587, 26.82052890173327597 ) ) ;
#164211 = ORIENTED_EDGE ( 'NONE', *, *, #708957, .T. ) ;
#164210 = DIRECTION ( 'NONE',  ( 0.02617694830787311092, 2.189168587512212199E-16, -0.9996573249755573709 ) ) ;
#164212 = PRESENTATION_STYLE_ASSIGNMENT (( #585637 ) ) ;
#164213 = CARTESIAN_POINT ( 'NONE',  ( -13.96560283605056263, 26.41962874703705921, -5.473752495590161971 ) ) ;
#164214 = DIRECTION ( 'NONE',  ( -1.000000000000000000, 0.000000000000000000, -0.000000000000000000 ) ) ;
#164216 = CARTESIAN_POINT ( 'NONE',  ( -1.818767033080181950, 4.054287064853345335, 26.34862917475640032 ) ) ;
#164215 = CARTESIAN_POINT ( 'NONE',  ( 12.21447589237690323, 7.836190702945644126, -2.600956809446660412 ) ) ;
#164217 = DIRECTION ( 'NONE',  ( -4.829843162647560602E-15, 0.000000000000000000, -1.000000000000000000 ) ) ;
#164219 = PRESENTATION_STYLE_ASSIGNMENT (( #645458 ) ) ;
#164218 = CARTESIAN_POINT ( 'NONE',  ( 11.38553391154374062, -8.653853925899479549, -2.079881351556609914 ) ) ;
#164220 = CARTESIAN_POINT ( 'NONE',  ( -2.419509584822477244, -2.182617724794140734, 150.3258548148148179 ) ) ;
#164222 = SURFACE_STYLE_USAGE ( .BOTH. , #760904 ) ;
#164221 = CARTESIAN_POINT ( 'NONE',  ( 21.37509061493493689, 21.93145233643106806, 27.59458586375858857 ) ) ;
#164223 = CARTESIAN_POINT ( 'NONE',  ( 9.634999999999999787, -2.334999999999804565, -26.40199999999999747 ) ) ;
#164227 = ADVANCED_FACE ( 'NONE', ( #291934 ), #780862, .T. ) ;
#164226 = CARTESIAN_POINT ( 'NONE',  ( -14.77877467905569375, 14.87288820830400304, -1.671511797134212607 ) ) ;
#164225 = SURFACE_STYLE_USAGE ( .BOTH. , #235727 ) ;
#164224 = CIRCLE ( 'NONE', #646785, 15.25000000000002309 ) ;
#164228 = AXIS2_PLACEMENT_3D ( 'NONE', #42775, #206268, #448830 ) ;
#164229 = CARTESIAN_POINT ( 'NONE',  ( 9.510000000000124132, -3.923333333333126838, -31.64999999999999858 ) ) ;
#164230 = CARTESIAN_POINT ( 'NONE',  ( -56.50000000000000711, -2.243625180000005770, -10.76967366000000048 ) ) ;
#164232 = DIRECTION ( 'NONE',  ( -3.342508610651247698E-34, 1.000000000000000000, 3.254229924975366840E-34 ) ) ;
#164231 = CARTESIAN_POINT ( 'NONE',  ( -14.87246772240286496, 24.64326781799247712, -0.1264281095576134106 ) ) ;
#164235 = FACE_OUTER_BOUND ( 'NONE', #680503, .T. ) ;
#164234 = CARTESIAN_POINT ( 'NONE',  ( 14.42890286009079404, 24.81926935130768896, 3.607339540279641987 ) ) ;
#164233 = DIRECTION ( 'NONE',  ( 1.000000000000000000, 0.000000000000000000, 0.000000000000000000 ) ) ;
#164236 = DIRECTION ( 'NONE',  ( -0.000000000000000000, 1.000000000000000000, -0.000000000000000000 ) ) ;
#164237 = CARTESIAN_POINT ( 'NONE',  ( 11.58458960163610740, -8.399999999999982592, -3.246632301492391459 ) ) ;
#164239 = AXIS2_PLACEMENT_3D ( 'NONE', #201386, #455689, #14344 ) ;
#164238 = CARTESIAN_POINT ( 'NONE',  ( 1.875202487024950182, 14.44994999999999941, -15.24318139502110014 ) ) ;
#164240 = CARTESIAN_POINT ( 'NONE',  ( 11.28250626830280012, -9.475535327887861570, -28.21528036099519809 ) ) ;
#164242 = CARTESIAN_POINT ( 'NONE',  ( 14.75515616749714454, 26.15372599663804110, 1.868554384818496006 ) ) ;
#164241 = SURFACE_STYLE_FILL_AREA ( #466373 ) ;
#164243 = ORIENTED_EDGE ( 'NONE', *, *, #129771, .T. ) ;
#164244 = CARTESIAN_POINT ( 'NONE',  ( -12.45281846916012469, -16.77424666084632676, 6.998416289075668040 ) ) ;
#164245 = LINE ( 'NONE', #589542, #306719 ) ;
#164247 = ORIENTED_EDGE ( 'NONE', *, *, #254789, .T. ) ;
#164246 = CARTESIAN_POINT ( 'NONE',  ( -10.34917293496970103, -10.00410973606929943, -27.29976263044429885 ) ) ;
#164248 = VECTOR ( 'NONE', #152095, 1000.000000000000000 ) ;
#164249 = SURFACE_SIDE_STYLE ('',( #776603 ) ) ;
#164250 = ORIENTED_EDGE ( 'NONE', *, *, #193331, .T. ) ;
#164251 = EDGE_CURVE ( 'NONE', #384810, #265812, #82849, .T. ) ;
#164253 = VERTEX_POINT ( 'NONE', #116673 ) ;
#164252 = CARTESIAN_POINT ( 'NONE',  ( 11.96223108825327941, 17.85713712047624213, -9.050150092012355429 ) ) ;
#164255 =( NAMED_UNIT ( * ) PLANE_ANGLE_UNIT ( ) SI_UNIT ( $, .RADIAN. ) );
#164254 = CARTESIAN_POINT ( 'NONE',  ( -10.44588842074679746, -7.764640613137644642, -2.479784431710209791 ) ) ;
#164256 = CARTESIAN_POINT ( 'NONE',  ( 9.993187601596355663, -7.970139048518006142, -2.100491109548068724 ) ) ;
#164258 = ORIENTED_EDGE ( 'NONE', *, *, #320312, .T. ) ;
#164257 = CARTESIAN_POINT ( 'NONE',  ( -11.35590998229633009, 7.928102626280488785, -2.279761758762078649 ) ) ;
#164259 = ORIENTED_EDGE ( 'NONE', *, *, #255299, .F. ) ;
#164260 = CARTESIAN_POINT ( 'NONE',  ( 12.81283262322200756, 26.70594185610960025, 7.552314683386452288 ) ) ;
#164261 = COLOUR_RGB ( '',0.2509803921568627416, 0.2509803921568627416, 0.2509803921568627416 ) ;
#164263 = CARTESIAN_POINT ( 'NONE',  ( -11.37443760159659867, -10.47071637170940406, -27.52049674916262134 ) ) ;
#164262 = FILL_AREA_STYLE_COLOUR ( '', #485152 ) ;
#164265 = EDGE_CURVE ( 'NONE', #609421, #575737, #601716, .T. ) ;
#164264 = CYLINDRICAL_SURFACE ( 'NONE', #444555, 1.422399999999995446 ) ;
#164267 = ORIENTED_EDGE ( 'NONE', *, *, #323445, .T. ) ;
#164266 = CARTESIAN_POINT ( 'NONE',  ( 2.725658763465759193, -13.53514303330845436, -0.02539999999999901018 ) ) ;
#164271 = ORIENTED_EDGE ( 'NONE', *, *, #613472, .T. ) ;
#164270 = CARTESIAN_POINT ( 'NONE',  ( 8.111705850829199704, -15.42509455180398881, -9.184267438349998258 ) ) ;
#164269 = CARTESIAN_POINT ( 'NONE',  ( 0.3366489690163364523, 2.539999999999996039, 15.23628128749466804 ) ) ;
#164268 = CARTESIAN_POINT ( 'NONE',  ( 139.6999999999999886, 12.70000000000000107, -139.6999999999999886 ) ) ;
#164272 = EDGE_CURVE ( 'NONE', #625574, #450493, #35461, .T. ) ;
#164273 = CARTESIAN_POINT ( 'NONE',  ( 12.48835626830279999, -8.679999999999999716, -2.115025773880729876 ) ) ;
#164274 = CARTESIAN_POINT ( 'NONE',  ( -59.49894045816000698, 0.9988988188279971370, 3.836840483217000219 ) ) ;
#164275 = STYLED_ITEM ( 'NONE', ( #107755 ), #386704 ) ;
#164277 =( NAMED_UNIT ( * ) SI_UNIT ( $, .STERADIAN. ) SOLID_ANGLE_UNIT ( ) );
#164276 = CARTESIAN_POINT ( 'NONE',  ( 11.31000000000000050, -9.141999999999999460, -2.600000000000000089 ) ) ;
#164279 = ORIENTED_EDGE ( 'NONE', *, *, #642104, .T. ) ;
#164278 = CARTESIAN_POINT ( 'NONE',  ( 24.19378669323933195, 13.97513125060720895, -2.655696647315244352 ) ) ;
#164281 = CARTESIAN_POINT ( 'NONE',  ( -13.52620778148805769, 30.61409450244988051, 6.483957383911405081 ) ) ;
#164280 = CARTESIAN_POINT ( 'NONE',  ( -11.32021482718439742, -10.33620007304499566, -27.34312489596790741 ) ) ;
#164282 = CARTESIAN_POINT ( 'NONE',  ( -1.567244251809583266, 4.138262483781939621E-14, -147.6454374999999573 ) ) ;
#164283 = ORIENTED_EDGE ( 'NONE', *, *, #209986, .F. ) ;
#164284 = ORIENTED_EDGE ( 'NONE', *, *, #55484, .F. ) ;
#164285 = CARTESIAN_POINT ( 'NONE',  ( 6.467498113777089053, 19.60780012936089989, 27.75936434477124948 ) ) ;
#164287 = CARTESIAN_POINT ( 'NONE',  ( -14.60374366611366348, 18.78640396834322956, 3.425041849455026099 ) ) ;
#164286 = AXIS2_PLACEMENT_3D ( 'NONE', #374911, #136168, #557515 ) ;
#164288 = ORIENTED_EDGE ( 'NONE', *, *, #604040, .F. ) ;
#164289 = ORIENTED_EDGE ( 'NONE', *, *, #475343, .T. ) ;
#164290 = ORIENTED_EDGE ( 'NONE', *, *, #291021, .T. ) ;
#164292 = ORIENTED_EDGE ( 'NONE', *, *, #503126, .T. ) ;
#164291 = AXIS2_PLACEMENT_3D ( 'NONE', #465599, #279021, #708291 ) ;
#164293 = VERTEX_POINT ( 'NONE', #752499 ) ;
#164296 = CARTESIAN_POINT ( 'NONE',  ( -11.92280922571048940, 8.681905054463921800, -3.088273877241962229 ) ) ;
#164295 = DIRECTION ( 'NONE',  ( -3.633532478726964964E-30, -1.217353801978050040E-15, 1.000000000000000000 ) ) ;
#164294 = CARTESIAN_POINT ( 'NONE',  ( 10.34423390030377199, 34.18883574405365522, 27.56988788725942996 ) ) ;
#164298 = DIRECTION ( 'NONE',  ( 1.000000000000000000, 0.000000000000000000, 0.000000000000000000 ) ) ;
#164297 = CARTESIAN_POINT ( 'NONE',  ( -12.25014101100859776, -8.400000000000007461, -3.246632301492381245 ) ) ;
#164299 = CARTESIAN_POINT ( 'NONE',  ( -8.303965808139516014, 19.04745999999999739, -12.13614305419871897 ) ) ;
#164300 = CARTESIAN_POINT ( 'NONE',  ( -11.22800506868972192, 8.465782784573061548, -28.40612290117880079 ) ) ;
#164302 = CARTESIAN_POINT ( 'NONE',  ( 21.63821843131125178, -17.67574063666304696, -7.291320343334434462 ) ) ;
#164301 = AXIS2_PLACEMENT_3D ( 'NONE', #459985, #471701, #221402 ) ;
#164303 = SURFACE_SIDE_STYLE ('',( #231882 ) ) ;
#164304 = CARTESIAN_POINT ( 'NONE',  ( 13.80713655273277674, 14.62050324268386881, -5.531072176652099159 ) ) ;
#164307 = ADVANCED_FACE ( 'NONE', ( #629192 ), #262790, .T. ) ;
#164306 = CARTESIAN_POINT ( 'NONE',  ( 8.095294117647192422, -2.199999999999790123, -30.66617647058824048 ) ) ;
#164305 = CARTESIAN_POINT ( 'NONE',  ( -10.46000000000000263, 21.15999999999999659, 72.70000000000000284 ) ) ;
#164309 = FILL_AREA_STYLE ('',( #112404 ) ) ;
#164308 =( NAMED_UNIT ( * ) PLANE_ANGLE_UNIT ( ) SI_UNIT ( $, .RADIAN. ) );
#164310 = ORIENTED_EDGE ( 'NONE', *, *, #111585, .T. ) ;
#164311 = CARTESIAN_POINT ( 'NONE',  ( -2.683362594659617795, 2.751946349728390473, 14.78654664554991349 ) ) ;
#164312 = CARTESIAN_POINT ( 'NONE',  ( -10.47925981112950566, -8.294578031952667629, -3.157172735056308355 ) ) ;
#164313 = LINE ( 'NONE', #680897, #122907 ) ;
#164314 = PRESENTATION_LAYER_ASSIGNMENT (  '', '', ( #545058 ) ) ;
#164316 = ORIENTED_EDGE ( 'NONE', *, *, #609008, .T. ) ;
#164315 = B_SPLINE_CURVE_WITH_KNOTS ( 'NONE', 3,
 ( #60545, #52764, #541726, #191786 ),
 .UNSPECIFIED., .F., .F.,
 ( 4, 4 ),
 ( 0.000000000000000000, 1.000000000000000000 ),
 .UNSPECIFIED. ) ;
#164318 = CARTESIAN_POINT ( 'NONE',  ( 5.962223606160345746, 14.70829235801773116, 1.596023267487653108 ) ) ;
#164317 = COLOUR_RGB ( '',0.4274509803921568429, 0.4588235294117646856, 0.4941176470588235503 ) ;
#164319 = CARTESIAN_POINT ( 'NONE',  ( -12.20578133648839980, -9.610619098901198143, -28.35122242344310095 ) ) ;
#164320 = LINE ( 'NONE', #108462, #656552 ) ;
#164321 = CARTESIAN_POINT ( 'NONE',  ( -12.05105626830300203, -8.959999999999997300, -2.276683849253808845 ) ) ;
#164322 = FACE_OUTER_BOUND ( 'NONE', #246341, .T. ) ;
#164324 = B_SPLINE_SURFACE_WITH_KNOTS ( 'NONE', 3, 1, ( 
 ( #531374, #237215 ),
 ( #479583, #722291 ),
 ( #662651, #420134 ),
 ( #360542, #58009 ),
 ( #300864, #543093 ),
 ( #241117, #483463 ),
 ( #726187, #9942 ),
 ( #682256, #133502 ),
 ( #558771, #69739 ),
 ( #189212, #372247 ),
 ( #252896, #312693 ),
 ( #320506, #622428 ),
 ( #368309, #614590 ),
 ( #137430, #129547 ),
 ( #618524, #447472 ),
 ( #554832, #506923 ),
 ( #204900, #73694 ),
 ( #737969, #690102 ),
 ( #13903, #443554 ) ),
 .UNSPECIFIED., .F., .F., .F.,
 ( 4, 1, 1, 1, 1, 1, 1, 1, 1, 1, 1, 1, 1, 1, 1, 1, 4 ),
 ( 2, 2 ),
 ( 0.000000000000000000, 0.07069648334338178575, 0.1383582132030669321, 0.2033698682591755236, 0.2657002133402308619, 0.3272558681973737338, 0.3865123433293011779, 0.4458582974819553235, 0.5051731438069437807, 0.5637797628070257971, 0.6223430642934376644, 0.6808235796100196024, 0.7397951568104428333, 0.8008011629883835525, 0.8642394615769067867, 0.9306310981734534638, 1.000000000000000000 ),
 ( 0.000000000000000000, 1.000000000000000000 ),
 .UNSPECIFIED. ) ;
#164323 = SURFACE_STYLE_USAGE ( .BOTH. , #709157 ) ;
#164325 = AXIS2_PLACEMENT_3D ( 'NONE', #656002, #603942, #405617 ) ;
#164326 = FILL_AREA_STYLE_COLOUR ( '', #592648 ) ;
#164328 = CARTESIAN_POINT ( 'NONE',  ( 12.97351662082505896, 26.13281616353550874, 7.272825836890656426 ) ) ;
#164327 = COLOUR_RGB ( '',0.2509803921568627416, 0.2509803921568627416, 0.2509803921568627416 ) ;
#164329 = CARTESIAN_POINT ( 'NONE',  ( -58.10127950000000396, 7.077400119999995631, -8.434517040000001131 ) ) ;
#164330 = CARTESIAN_POINT ( 'NONE',  ( -10.96127293496970623, -10.53535938686229834, -27.97021556828983435 ) ) ;
#164331 = CARTESIAN_POINT ( 'NONE',  ( -0.3937000000000052125, 13.80444606196723711, 16.63235200638699496 ) ) ;
#164332 = CARTESIAN_POINT ( 'NONE',  ( -1.767485047484305127, 2.453495713122431976, -17.87059035296993414 ) ) ;
#164333 = CONICAL_SURFACE ( 'NONE', #241072, 3.500000000000003109, 0.7853981633974482790 ) ;
#164335 = CARTESIAN_POINT ( 'NONE',  ( 12.50000000000000000, 85.00000000000000000, -25.00000000000000000 ) ) ;
#164334 = CARTESIAN_POINT ( 'NONE',  ( 0.7413799648552706900, 0.03060505422566918432, -1.482759929310139002 ) ) ;
#164336 =( GEOMETRIC_REPRESENTATION_CONTEXT ( 3 ) GLOBAL_UNCERTAINTY_ASSIGNED_CONTEXT ( ( #735242 ) ) GLOBAL_UNIT_ASSIGNED_CONTEXT ( ( #506663, #708357, #99813 ) ) REPRESENTATION_CONTEXT ( 'NONE', 'WORKASPACE' ) );
#164337 = EDGE_CURVE ( 'NONE', #746800, #631275, #177811, .T. ) ;
#164338 = FILL_AREA_STYLE ('',( #176066 ) ) ;
#164339 = CARTESIAN_POINT ( 'NONE',  ( 11.50465844349936795, 2.681620243487566668, 9.777977865157088999 ) ) ;
#164341 = ADVANCED_FACE ( 'NONE', ( #76486 ), #362429, .F. ) ;
#164340 = CARTESIAN_POINT ( 'NONE',  ( 6.455868189588584549, 34.69539565244082269, 27.56110687172937546 ) ) ;
#164343 = CARTESIAN_POINT ( 'NONE',  ( -13.70000000000000107, 8.400000000000000355, -4.099999999999999645 ) ) ;
#164342 = CARTESIAN_POINT ( 'NONE',  ( 9.720926477795957865, 7.865081879905873485, -2.788196314608102355 ) ) ;
#164346 = ORIENTED_EDGE ( 'NONE', *, *, #312001, .T. ) ;
#164345 = ORIENTED_EDGE ( 'NONE', *, *, #105188, .F. ) ;
#164344 = AXIS2_PLACEMENT_3D ( 'NONE', #57426, #542523, #264079 ) ;
#164348 = CARTESIAN_POINT ( 'NONE',  ( 13.37764228999468230, 19.61384632121671245, -6.499601452562117743 ) ) ;
#164347 = CARTESIAN_POINT ( 'NONE',  ( 10.98485426826299793, 9.047517864288579403, -27.97251605885240267 ) ) ;
#164349 = ORIENTED_EDGE ( 'NONE', *, *, #536271, .F. ) ;
#164350 =( NAMED_UNIT ( * ) SI_UNIT ( $, .STERADIAN. ) SOLID_ANGLE_UNIT ( ) );
#164351 = CARTESIAN_POINT ( 'NONE',  ( 10.34877293496949946, 8.503175810216109909, -2.049586744176480124 ) ) ;
#164353 = CARTESIAN_POINT ( 'NONE',  ( 50.79999999999983373, 16.74999994400000247, -9.269699999999755136 ) ) ;
#164352 = CARTESIAN_POINT ( 'NONE',  ( 9.969806268302797037, 8.820957051631369339, -2.109155325978609774 ) ) ;
#164354 = EDGE_LOOP ( 'NONE', ( #514361, #234563, #638774, #49505 ) ) ;
#164356 = EDGE_CURVE ( 'NONE', #323595, #383311, #282231, .T. ) ;
#164355 = CARTESIAN_POINT ( 'NONE',  ( 44.44999999999999574, 50.07482994400000109, -6.350000000000008527 ) ) ;
#164358 = CARTESIAN_POINT ( 'NONE',  ( 11.42360782460316493, -9.335050993004259112, -27.56498010300527213 ) ) ;
#164357 = CARTESIAN_POINT ( 'NONE',  ( 10.04175981112930494, 7.756426687006381826, -2.479361193977348776 ) ) ;
#164359 = CARTESIAN_POINT ( 'NONE',  ( 12.41701376058757411, -7.861339826675085796, -2.923785701886719046 ) ) ;
#164360 = DIRECTION ( 'NONE',  ( 0.8094534032254756539, 0.000000000000000000, 0.5871841176383225669 ) ) ;
#164362 =( NAMED_UNIT ( * ) SI_UNIT ( $, .STERADIAN. ) SOLID_ANGLE_UNIT ( ) );
#164361 = CARTESIAN_POINT ( 'NONE',  ( 14.20686231624180351, 5.080000000000000071, -4.899740773019564344 ) ) ;
#164363 = EDGE_LOOP ( 'NONE', ( #466063, #370012, #378179, #273503 ) ) ;
#164364 = CIRCLE ( 'NONE', #748553, 2.750000000000000000 ) ;
#164365 = ADVANCED_FACE ( 'NONE', ( #99956 ), #743758, .F. ) ;
#164367 = CARTESIAN_POINT ( 'NONE',  ( 12.43042293496950101, 8.679176575165691077, -2.114551300466510408 ) ) ;
#164366 = CARTESIAN_POINT ( 'NONE',  ( 13.00102253816229414, 19.62168085443036603, 7.223540818891795112 ) ) ;
#164369 = EDGE_CURVE ( 'NONE', #596254, #173368, #705754, .T. ) ;
#164368 = ORIENTED_EDGE ( 'NONE', *, *, #508282, .F. ) ;
#164370 = CARTESIAN_POINT ( 'NONE',  ( -11.18494800315510318, -8.400000000000005684, -3.268296564590821518 ) ) ;
#164374 = CARTESIAN_POINT ( 'NONE',  ( -12.16313360942750776, 8.697110598443757112, -27.36272603621421240 ) ) ;
#164373 = CARTESIAN_POINT ( 'NONE',  ( -56.50000000000000711, -2.249999999999998224, -8.000000000000000000 ) ) ;
#164372 = VECTOR ( 'NONE', #210302, 999.9999999999998863 ) ;
#164371 = FILL_AREA_STYLE_COLOUR ( '', #462744 ) ;
#164375 = CARTESIAN_POINT ( 'NONE',  ( -2.307439714442227174, 21.53934952076031806, 45.38549896137987361 ) ) ;
#164377 = CARTESIAN_POINT ( 'NONE',  ( 11.13667293496940580, -10.53535938686229834, -27.72978443171023599 ) ) ;
#164376 = MECHANICAL_DESIGN_GEOMETRIC_PRESENTATION_REPRESENTATION (  '', ( #253062 ), #494624 ) ;
#164378 = CARTESIAN_POINT ( 'NONE',  ( -7.977049370027859077, 19.04745999999999739, -12.19309984122453905 ) ) ;
#164379 = SURFACE_STYLE_FILL_AREA ( #470419 ) ;
#164380 = CARTESIAN_POINT ( 'NONE',  ( 22.90163808197191742, 60.86883655000000459, -50.29199999999997317 ) ) ;
#164381 = CARTESIAN_POINT ( 'NONE',  ( 14.22312344168469345, 29.61558783461689970, -4.764755258816861350 ) ) ;
#164383 = ORIENTED_EDGE ( 'NONE', *, *, #196643, .T. ) ;
#164382 = CARTESIAN_POINT ( 'NONE',  ( -10.99930657253230137, -8.507701171060048750, -2.030781295779249707 ) ) ;
#164384 = VERTEX_POINT ( 'NONE', #640978 ) ;
#164386 = DIRECTION ( 'NONE',  ( -1.000000000000000000, 0.000000000000000000, 0.000000000000000000 ) ) ;
#164385 = CARTESIAN_POINT ( 'NONE',  ( 7.117211870304681831, 0.02540000000000000244, 10.96096729834367345 ) ) ;
#164387 = CARTESIAN_POINT ( 'NONE',  ( 7.027607583912005573, -16.12899999999998712, -12.42362717432378361 ) ) ;
#164388 = EDGE_CURVE ( 'NONE', #313479, #643015, #32448, .T. ) ;
#164389 = ADVANCED_FACE ( 'NONE', ( #155922 ), #211595, .T. ) ;
#164390 = DIRECTION ( 'NONE',  ( -0.000000000000000000, -1.000000000000000000, -0.000000000000000000 ) ) ;
#164391 = CARTESIAN_POINT ( 'NONE',  ( -87.66327730631039117, 85.91428729999998382, 4.600000001092528379 ) ) ;
#164392 = CARTESIAN_POINT ( 'NONE',  ( 13.29999999999999893, -13.29999999999999893, -0.2999999999998982370 ) ) ;
#164394 = CARTESIAN_POINT ( 'NONE',  ( 6.404102501987809504, -16.12899999999998357, -13.04713225624792727 ) ) ;
#164393 = CARTESIAN_POINT ( 'NONE',  ( 11.35778611029798135, 31.27360922861165804, -9.797998150572979625 ) ) ;
#164395 = B_SPLINE_SURFACE_WITH_KNOTS ( 'NONE', 3, 1, ( 
 ( #71391, #79209 ),
 ( #397345, #445174 ),
 ( #687839, #210418 ),
 ( #624112, #150770 ),
 ( #516420, #19450 ),
 ( #639818, #576100 ),
 ( #322127, #635870 ),
 ( #202595, #91052 ),
 ( #329933, #266303 ),
 ( #512485, #142977 ),
 ( #381693, #691730 ) ),
 .UNSPECIFIED., .F., .F., .F.,
 ( 4, 1, 1, 1, 1, 1, 1, 1, 4 ),
 ( 2, 2 ),
 ( 0.000000000000000000, 0.1426572507006170221, 0.2811689939054435317, 0.4169771923679728709, 0.5508524927475570987, 0.6783641702618141700, 0.7950324430070957460, 0.9019981783473546288, 1.000000000000000000 ),
 ( 0.000000000000000000, 1.000000000000000000 ),
 .UNSPECIFIED. ) ;
#164396 = ORIENTED_EDGE ( 'NONE', *, *, #177368, .T. ) ;
#164397 = PRESENTATION_STYLE_ASSIGNMENT (( #347529 ) ) ;
#164400 = CARTESIAN_POINT ( 'NONE',  ( 10.06484685212520525, 7.764640613137676617, -27.72978443171023599 ) ) ;
#164399 = MECHANICAL_DESIGN_GEOMETRIC_PRESENTATION_REPRESENTATION (  '', ( #634396 ), #748594 ) ;
#164398 = CARTESIAN_POINT ( 'NONE',  ( 12.54608328747778678, -10.03332216187469861, -27.23274050730671547 ) ) ;
#164401 = ORIENTED_EDGE ( 'NONE', *, *, #749195, .T. ) ;
#164404 = AXIS2_PLACEMENT_3D ( 'NONE', #563364, #78284, #750382 ) ;
#164403 = CARTESIAN_POINT ( 'NONE',  ( 11.65914162876360649, -8.406089984384658820, -3.228443871639963270 ) ) ;
#164402 = CARTESIAN_POINT ( 'NONE',  ( -13.46200000000000507, 14.16222711697046321, -0.2887223571176615322 ) ) ;
#164405 = CARTESIAN_POINT ( 'NONE',  ( 25.39999988556407828, 31.74999994399997760, -38.37443416043591071 ) ) ;
#164407 = VERTEX_POINT ( 'NONE', #592916 ) ;
#164406 = DIRECTION ( 'NONE',  ( -0.9999218841540811198, 0.01249902355196419977, 8.282830370135466218E-17 ) ) ;
#164408 = ORIENTED_EDGE ( 'NONE', *, *, #526174, .F. ) ;
#164409 = CARTESIAN_POINT ( 'NONE',  ( -10.00786466982170175, -9.461314395355719498, -27.47248157136260005 ) ) ;
#164410 = EDGE_CURVE ( 'NONE', #50240, #202581, #724151, .T. ) ;
#164412 = EDGE_CURVE ( 'NONE', #190830, #385821, #414614, .T. ) ;
#164411 =( GEOMETRIC_REPRESENTATION_CONTEXT ( 3 ) GLOBAL_UNCERTAINTY_ASSIGNED_CONTEXT ( ( #119405 ) ) GLOBAL_UNIT_ASSIGNED_CONTEXT ( ( #716644, #183506, #545242 ) ) REPRESENTATION_CONTEXT ( 'NONE', 'WORKASPACE' ) );
#164413 = CARTESIAN_POINT ( 'NONE',  ( 13.54063228935411622, 18.33636000832945712, -6.152838352116818399 ) ) ;
#164414 = CARTESIAN_POINT ( 'NONE',  ( 12.08042293496939834, -9.619999999999999218, -27.36502577388069923 ) ) ;
#164416 = CARTESIAN_POINT ( 'NONE',  ( -3.091291896406345607, 14.43088310550653475, 2.639467712102490982 ) ) ;
#164415 = B_SPLINE_CURVE_WITH_KNOTS ( 'NONE', 3,
 ( #463548, #45888, #769806, #340565 ),
 .UNSPECIFIED., .F., .F.,
 ( 4, 4 ),
 ( 0.4496623110107640930, 1.000000000000000000 ),
 .UNSPECIFIED. ) ;
#164417 = CARTESIAN_POINT ( 'NONE',  ( -8.616589436136324665, 19.28221488112514237, 27.25397201122188306 ) ) ;
#164418 = CARTESIAN_POINT ( 'NONE',  ( 4.083393087927367660, 4.709755022179996864, 27.59751966185325145 ) ) ;
#164419 = CIRCLE ( 'NONE', #190013, 0.2999999999999999334 ) ;
#164421 = EDGE_LOOP ( 'NONE', ( #537330, #560457 ) ) ;
#164420 = CARTESIAN_POINT ( 'NONE',  ( 1.699209520635452497, -14.22399999999998599, -3.926898374532175051 ) ) ;
#164422 = CARTESIAN_POINT ( 'NONE',  ( -11.59305657253233690, 7.820681887489763895, -28.18446946820421672 ) ) ;
#164423 = CARTESIAN_POINT ( 'NONE',  ( -14.64882012215971407, 13.17874177215188780, 2.806997946748974293 ) ) ;
#164426 =( GEOMETRIC_REPRESENTATION_CONTEXT ( 3 ) GLOBAL_UNCERTAINTY_ASSIGNED_CONTEXT ( ( #572780 ) ) GLOBAL_UNIT_ASSIGNED_CONTEXT ( ( #271101, #756121, #151660 ) ) REPRESENTATION_CONTEXT ( 'NONE', 'WORKASPACE' ) );
#164425 = DIRECTION ( 'NONE',  ( -0.9999218841540811198, -0.01249902355196597786, 7.137249590479466097E-17 ) ) ;
#164424 = CARTESIAN_POINT ( 'NONE',  ( -11.81392212453044266, -16.83840470951002288, 6.636014076206107504 ) ) ;
#164427 = VECTOR ( 'NONE', #702554, 1000.000000000000000 ) ;
#164428 = AXIS2_PLACEMENT_3D ( 'NONE', #599380, #487890, #66352 ) ;
#164430 = FACE_OUTER_BOUND ( 'NONE', #784586, .T. ) ;
#164429 = CARTESIAN_POINT ( 'NONE',  ( -5.128868641459253475, 14.69538658510558449, 2.088874851039855596 ) ) ;
#164431 = CARTESIAN_POINT ( 'NONE',  ( 2.923949532151024044, 14.71615225618979572, 1.295865866064958905 ) ) ;
#164433 = ADVANCED_FACE ( 'NONE', ( #111765 ), #50038, .T. ) ;
#164432 = CARTESIAN_POINT ( 'NONE',  ( 10.31215883793244892, 34.19733332123082192, 27.83392218063250212 ) ) ;
#164434 = CARTESIAN_POINT ( 'NONE',  ( -14.84151886619276439, 24.62333349210596012, -0.9672170163534765663 ) ) ;
#164436 = CARTESIAN_POINT ( 'NONE',  ( 7.996386209438485437, 6.950000000000202682, -28.15000000000000568 ) ) ;
#164435 = CARTESIAN_POINT ( 'NONE',  ( 2.228958829517292184, 14.22824492214999204, -2.608861477543245044E-16 ) ) ;
#164437 = CARTESIAN_POINT ( 'NONE',  ( 3.753607233063534387, 4.740467783454842987, 27.17682805688172820 ) ) ;
#164438 = CARTESIAN_POINT ( 'NONE',  ( 11.76880508741319709, 8.400000000000014566, -27.20336769850758429 ) ) ;
#164441 = ADVANCED_FACE ( 'NONE', ( #604674 ), #779916, .T. ) ;
#164440 = MECHANICAL_DESIGN_GEOMETRIC_PRESENTATION_REPRESENTATION (  '', ( #62725 ), #215020 ) ;
#164439 = CARTESIAN_POINT ( 'NONE',  ( 5.853899210045794277, 36.35433306463794167, 13.67252782972610170 ) ) ;
#164442 = CARTESIAN_POINT ( 'NONE',  ( -4.999999999999997335, 0.000000000000000000, 3.500000000000023981 ) ) ;
#164444 = CARTESIAN_POINT ( 'NONE',  ( 8.370050506339000052, 6.650000000000209965, -26.95000000000000284 ) ) ;
#164443 = CARTESIAN_POINT ( 'NONE',  ( 14.78304319963771007, 29.43525641221162203, 1.633330502470286216 ) ) ;
#164445 = SURFACE_STYLE_USAGE ( .BOTH. , #776827 ) ;
#164446 = CARTESIAN_POINT ( 'NONE',  ( 10.15347323919880473, 8.620937401049587834, -28.48140000432433183 ) ) ;
#164447 = CARTESIAN_POINT ( 'NONE',  ( -0.2551754410172570320, 36.34382810436883915, -14.99782938164280566 ) ) ;
#164448 = CARTESIAN_POINT ( 'NONE',  ( -12.54688960163639955, 8.959999999999999076, -2.600000000000000089 ) ) ;
#164449 =( NAMED_UNIT ( * ) SI_UNIT ( $, .STERADIAN. ) SOLID_ANGLE_UNIT ( ) );
#164451 = COLOUR_RGB ( '',0.2509803921568627416, 0.2509803921568627416, 0.2509803921568627416 ) ;
#164450 = CARTESIAN_POINT ( 'NONE',  ( 9.948580185458480329, 8.821789429500528357, -27.35987041458921709 ) ) ;
#164452 = MECHANICAL_DESIGN_GEOMETRIC_PRESENTATION_REPRESENTATION (  '', ( #621386 ), #278714 ) ;
#164453 = CARTESIAN_POINT ( 'NONE',  ( 1.551724137930870828, 14.45000000000000817, -21.71637931034479863 ) ) ;
#164454 = CARTESIAN_POINT ( 'NONE',  ( 10.76484685212510328, -9.035359386862328535, -2.479784431710222226 ) ) ;
#164455 = CARTESIAN_POINT ( 'NONE',  ( 27.64561658497406071, 4.049333053172159858, -8.002526442307694055 ) ) ;
#164456 = VERTEX_POINT ( 'NONE', #418141 ) ;
#164457 =( GEOMETRIC_REPRESENTATION_CONTEXT ( 3 ) GLOBAL_UNCERTAINTY_ASSIGNED_CONTEXT ( ( #779707 ) ) GLOBAL_UNIT_ASSIGNED_CONTEXT ( ( #588141, #166734, #267630 ) ) REPRESENTATION_CONTEXT ( 'NONE', 'WORKASPACE' ) );
#164458 = VERTEX_POINT ( 'NONE', #544965 ) ;
#164461 = CARTESIAN_POINT ( 'NONE',  ( 8.885000000000149001, -2.714999999999800018, -26.40199999999999747 ) ) ;
#164460 = CARTESIAN_POINT ( 'NONE',  ( 12.79126577205772897, 19.44647071443995756, 7.588784420133594999 ) ) ;
#164459 = CARTESIAN_POINT ( 'NONE',  ( -13.68824959952618769, 25.62696689421066765, -5.817039789891157220 ) ) ;
#164462 = VERTEX_POINT ( 'NONE', #59879 ) ;
#164463 = CARTESIAN_POINT ( 'NONE',  ( 7.859592897002290357, 14.43204817780637761, 2.594975396001634405 ) ) ;
#164464 = ORIENTED_EDGE ( 'NONE', *, *, #361047, .F. ) ;
#164466 = ADVANCED_FACE ( 'NONE', ( #302747 ), #306705, .F. ) ;
#164465 = DIRECTION ( 'NONE',  ( -1.721368832924273867E-16, 1.000000000000000000, -3.950670243681862845E-17 ) ) ;
#164469 = VERTEX_POINT ( 'NONE', #672342 ) ;
#164468 = CARTESIAN_POINT ( 'NONE',  ( -1.567244251809583488, -0.6491738246507623433, -146.0083281249999345 ) ) ;
#164467 = CARTESIAN_POINT ( 'NONE',  ( 21.33222996438479413, 16.87970262202567540, 26.96199725616365583 ) ) ;
#164471 = VERTEX_POINT ( 'NONE', #7911 ) ;
#164470 = CARTESIAN_POINT ( 'NONE',  ( 11.49074371986386289, -8.469610678868958686, -1.973462069120368367 ) ) ;
#164472 = ORIENTED_EDGE ( 'NONE', *, *, #294049, .F. ) ;
#164475 = ADVANCED_FACE ( 'NONE', ( #11850 ), #310626, .T. ) ;
#164474 = CARTESIAN_POINT ( 'NONE',  ( -0.6491738246508037546, -1.567244251809542410, -156.1286406249999175 ) ) ;
#164473 = CARTESIAN_POINT ( 'NONE',  ( -12.09225119160007189, 18.19114504170593705, 8.875678740552343626 ) ) ;
#164476 = DIRECTION ( 'NONE',  ( 0.000000000000000000, 0.000000000000000000, -1.000000000000000000 ) ) ;
#164477 = ORIENTED_EDGE ( 'NONE', *, *, #304701, .T. ) ;
#164478 =( NAMED_UNIT ( * ) SI_UNIT ( $, .STERADIAN. ) SOLID_ANGLE_UNIT ( ) );
#164479 = SURFACE_STYLE_USAGE ( .BOTH. , #168404 ) ;
#164480 = CARTESIAN_POINT ( 'NONE',  ( 11.23759314446260404, 8.830441849396276410, -2.969154523642071108 ) ) ;
#164482 = FILL_AREA_STYLE ('',( #120445 ) ) ;
#164481 = CARTESIAN_POINT ( 'NONE',  ( -13.46200000000000685, -13.51698064630434359, -2.478849683475289112 ) ) ;
#164483 = ORIENTED_EDGE ( 'NONE', *, *, #623578, .T. ) ;
#164484 = DIRECTION ( 'NONE',  ( 0.000000000000000000, 0.000000000000000000, -1.000000000000000000 ) ) ;
#164485 = CARTESIAN_POINT ( 'NONE',  ( -9.765439601636369815, -9.371425591818528744, -28.03495700856050021 ) ) ;
#164486 = CARTESIAN_POINT ( 'NONE',  ( 6.143909127719110685, 14.44679305671665759, 2.031891187896855300 ) ) ;
#164487 = CARTESIAN_POINT ( 'NONE',  ( 12.43911466982149960, 8.109768920088619382, -2.099269389854769852 ) ) ;
#164489 = FACE_OUTER_BOUND ( 'NONE', #712658, .T. ) ;
#164488 = CARTESIAN_POINT ( 'NONE',  ( 14.34091739161683776, 29.71181445578389813, 4.397762285626820145 ) ) ;
#164490 = VERTEX_POINT ( 'NONE', #370214 ) ;
#164491 = CARTESIAN_POINT ( 'NONE',  ( 9.578800047105747950, 34.39707304762287521, 27.81518760794918421 ) ) ;
#164492 = ORIENTED_EDGE ( 'NONE', *, *, #645882, .T. ) ;
#164494 = CARTESIAN_POINT ( 'NONE',  ( -10.17437293496969986, 8.504109736069331404, -3.150237369555670242 ) ) ;
#164493 = CARTESIAN_POINT ( 'NONE',  ( -12.54688960163639955, -7.839999999999999858, -2.600000000000000089 ) ) ;
#164497 =( GEOMETRIC_REPRESENTATION_CONTEXT ( 3 ) GLOBAL_UNCERTAINTY_ASSIGNED_CONTEXT ( ( #104481 ) ) GLOBAL_UNIT_ASSIGNED_CONTEXT ( ( #185834, #786404, #50762 ) ) REPRESENTATION_CONTEXT ( 'NONE', 'WORKASPACE' ) );
#164496 = CARTESIAN_POINT ( 'NONE',  ( -12.94364255904380379, 8.963810108927866338, -28.17551591816130241 ) ) ;
#164495 = CARTESIAN_POINT ( 'NONE',  ( -13.39405717312282640, 8.396820824224446866, -5.100075454585343948 ) ) ;
#164498 = CARTESIAN_POINT ( 'NONE',  ( -11.77697589237710041, -9.899999999999961275, -27.19896816367728576 ) ) ;
#164499 = CARTESIAN_POINT ( 'NONE',  ( 11.16561290392800032, 7.871427586180700153, -28.03496270799599799 ) ) ;
#164500 = CARTESIAN_POINT ( 'NONE',  ( -63.50000000000000000, 0.9473000000000015852, 86.34729999999998995 ) ) ;
#164502 = ORIENTED_EDGE ( 'NONE', *, *, #358207, .F. ) ;
#164501 = CARTESIAN_POINT ( 'NONE',  ( -11.21276351879210509, -8.400000000000005684, -3.246632301492379025 ) ) ;
#164503 = MANIFOLD_SURFACE_SHAPE_REPRESENTATION ( '', ( #193505, #759664 ), #137490 ) ;
#164504 = CARTESIAN_POINT ( 'NONE',  ( 14.79007479485900944, 13.14920671832441812, 1.569008935952628470 ) ) ;
#164505 = VECTOR ( 'NONE', #161394, 1000.000000000000114 ) ;
#164506 = CARTESIAN_POINT ( 'NONE',  ( 10.34877286469669855, -15.65972970120265373, -8.671409599727768480 ) ) ;
#164509 = LINE ( 'NONE', #407217, #528846 ) ;
#164508 = CARTESIAN_POINT ( 'NONE',  ( -59.50127949962701024, -2.514190250536002313, 3.620241137884000260 ) ) ;
#164507 = CONTEXT_DEPENDENT_SHAPE_REPRESENTATION ( #745150, #714899 ) ;
#164510 = FILL_AREA_STYLE ('',( #384719 ) ) ;
#164511 = CARTESIAN_POINT ( 'NONE',  ( -13.43660000000000565, 14.28423487049935048, -0.07554373613264221687 ) ) ;
#164512 = CARTESIAN_POINT ( 'NONE',  ( 14.73029670604843666, 30.42840802913840648, -2.831697166346594408 ) ) ;
#164513 = CARTESIAN_POINT ( 'NONE',  ( -2.549660211429094048, 35.04154930817727376, -14.65283787068383958 ) ) ;
#164514 = VERTEX_POINT ( 'NONE', #385842 ) ;
#164515 = DIRECTION ( 'NONE',  ( 1.000000000000000000, -1.189401091024602137E-16, 1.817107209999173784E-16 ) ) ;
#164517 = CARTESIAN_POINT ( 'NONE',  ( 11.26203133648810173, -7.743354028957902813, -2.724243176706432124 ) ) ;
#164516 = DIRECTION ( 'NONE',  ( -0.000000000000000000, 1.000000000000000000, -0.000000000000000000 ) ) ;
#164522 = EDGE_CURVE ( 'NONE', #230011, #156293, #326262, .T. ) ;
#164521 =( LENGTH_UNIT ( ) NAMED_UNIT ( * ) SI_UNIT ( .MILLI., .METRE. ) );
#164520 = CARTESIAN_POINT ( 'NONE',  ( 2.238232734623678777, -13.47559653146031167, 1.042313061907034173E-15 ) ) ;
#164519 = CARTESIAN_POINT ( 'NONE',  ( 9.795206268302788288, -10.32178942950050704, -28.34012958541078930 ) ) ;
#164518 = AXIS2_PLACEMENT_3D ( 'NONE', #618088, #681836, #510386 ) ;
#164523 = ORIENTED_EDGE ( 'NONE', *, *, #654444, .T. ) ;
#164524 = DIRECTION ( 'NONE',  ( 1.000000000000000000, 0.000000000000000000, 0.000000000000000000 ) ) ;
#164525 = AXIS2_PLACEMENT_3D ( 'NONE', #421653, #787363, #362056 ) ;
#164527 = ORIENTED_EDGE ( 'NONE', *, *, #339815, .F. ) ;
#164526 = CARTESIAN_POINT ( 'NONE',  ( -14.42591163601247217, 13.77666661392403924, -4.110118425296271027 ) ) ;
#164528 = EDGE_CURVE ( 'NONE', #602701, #64091, #223182, .T. ) ;
#164529 = ADVANCED_FACE ( 'NONE', ( #680252 ), #250865, .T. ) ;
#164530 = CARTESIAN_POINT ( 'NONE',  ( 13.07188960163609970, -9.339999999999999858, -27.85000000000000142 ) ) ;
#164531 = SURFACE_STYLE_USAGE ( .BOTH. , #585977 ) ;
#164532 = CARTESIAN_POINT ( 'NONE',  ( 10.42092647779590386, -10.43523672687840254, -28.03728826508220351 ) ) ;
#164534 = FILL_AREA_STYLE ('',( #224238 ) ) ;
#164533 = CARTESIAN_POINT ( 'NONE',  ( -0.6491738246508035326, 1.567244251809625011, -146.1075468749999402 ) ) ;
#164535 = ORIENTED_EDGE ( 'NONE', *, *, #164369, .F. ) ;
#164536 = SURFACE_STYLE_FILL_AREA ( #645790 ) ;
#164538 = EDGE_LOOP ( 'NONE', ( #624829, #283532, #263452, #291147 ) ) ;
#164537 = EDGE_CURVE ( 'NONE', #430283, #536276, #472143, .T. ) ;
#164541 = DIRECTION ( 'NONE',  ( 0.000000000000000000, 0.05919090897451952799, -0.9982466810837740123 ) ) ;
#164540 = CARTESIAN_POINT ( 'NONE',  ( -4.937923904220782312, 18.92299999999999827, -0.2163948051948031415 ) ) ;
#164539 = PRESENTATION_LAYER_ASSIGNMENT (  '', '', ( #367898 ) ) ;
#164542 = DIRECTION ( 'NONE',  ( 0.9409804774812945416, 2.043805950699107836E-34, 0.3384608411605025124 ) ) ;
#164543 = EDGE_LOOP ( 'NONE', ( #297550, #152723, #249773, #722038 ) ) ;
#164545 = DIRECTION ( 'NONE',  ( 1.000000000000000000, -1.200748232950198139E-17, 6.011982223193870285E-17 ) ) ;
#164544 = CARTESIAN_POINT ( 'NONE',  ( 114.3000000000000114, 0.9473000000000015852, 12.69999999999998863 ) ) ;
#164546 = FILL_AREA_STYLE ('',( #160663 ) ) ;
#164547 = EDGE_CURVE ( 'NONE', #24050, #513481, #206038, .T. ) ;
#164550 = CARTESIAN_POINT ( 'NONE',  ( -7.366263896725627092, 19.04999999999999716, -10.61681423523570622 ) ) ;
#164549 = CARTESIAN_POINT ( 'NONE',  ( 14.66177259786243603, 31.72290423347302024, -2.497728655823610922 ) ) ;
#164548 = CARTESIAN_POINT ( 'NONE',  ( -16.66000000000305192, 13.31162234869080052, 55.66249999999999432 ) ) ;
#164551 = ORIENTED_EDGE ( 'NONE', *, *, #700780, .T. ) ;
#164553 = VERTEX_POINT ( 'NONE', #202845 ) ;
#164552 = CARTESIAN_POINT ( 'NONE',  ( -14.84016812631352877, 24.28956650159704012, -0.9876976826097533246 ) ) ;
#164554 = PRESENTATION_LAYER_ASSIGNMENT (  '', '', ( #37822 ) ) ;
#164555 = DIRECTION ( 'NONE',  ( 0.000000000000000000, 0.000000000000000000, 1.000000000000000000 ) ) ;
#164556 = CARTESIAN_POINT ( 'NONE',  ( -8.554317862427627261, 18.20042010355390261, 27.47321244603707058 ) ) ;
#164559 = DIRECTION ( 'NONE',  ( 0.9853133147214162557, 0.1707561765579663493, 0.000000000000000000 ) ) ;
#164558 = DIRECTION ( 'NONE',  ( 0.000000000000000000, -1.000000000000000000, 0.000000000000000000 ) ) ;
#164557 = CARTESIAN_POINT ( 'NONE',  ( 0.03448275862053180180, 14.44994999999999941, -20.00948275862060299 ) ) ;
#164561 = CARTESIAN_POINT ( 'NONE',  ( 5.071587341410799255, 34.63068623275633229, 26.58745529825461773 ) ) ;
#164560 = PLANE ( 'NONE',  #689388 ) ;
#164562 = CARTESIAN_POINT ( 'NONE',  ( -12.82287179796283816, 27.17607562968314383, 7.535286578215600883 ) ) ;
#164563 = EDGE_CURVE ( 'NONE', #411644, #35925, #769289, .T. ) ;
#164564 = CARTESIAN_POINT ( 'NONE',  ( 10.44588842074650437, -9.035359386862324982, -2.479784431710221781 ) ) ;
#164565 = CARTESIAN_POINT ( 'NONE',  ( -35.00000000000000000, 8.345751311064594447, 0.000000000000000000 ) ) ;
#164567 = UNCERTAINTY_MEASURE_WITH_UNIT (LENGTH_MEASURE( 1.000000000000000082E-05 ), #295459, 'distance_accuracy_value', 'NONE');
#164566 = VECTOR ( 'NONE', #198102, 1000.000000000000114 ) ;
#164568 = CARTESIAN_POINT ( 'NONE',  ( 0.7449194388667185196, -14.22653999999998753, -3.090026510403276472 ) ) ;
#164570 = SURFACE_SIDE_STYLE ('',( #343776 ) ) ;
#164569 = CARTESIAN_POINT ( 'NONE',  ( 12.94982327416210488, -10.47117599837528168, -28.17976861641660591 ) ) ;
#164571 = CARTESIAN_POINT ( 'NONE',  ( -59.41018007801200440, -8.348241230975006033, -2.792813695740159030 ) ) ;
#164572 = DIRECTION ( 'NONE',  ( 0.000000000000000000, 0.002627413350477545741, -0.9999965483435859781 ) ) ;
#164574 = EDGE_CURVE ( 'NONE', #366425, #43020, #45361, .T. ) ;
#164573 = CARTESIAN_POINT ( 'NONE',  ( 12.08002293496939927, -9.619999999999999218, -27.36502577388069923 ) ) ;
#164577 = ORIENTED_EDGE ( 'NONE', *, *, #714780, .F. ) ;
#164576 = FILL_AREA_STYLE_COLOUR ( '', #433287 ) ;
#164575 = DIRECTION ( 'NONE',  ( 0.000000000000000000, 0.000000000000000000, -1.000000000000000000 ) ) ;
#164580 = CARTESIAN_POINT ( 'NONE',  ( -11.65161466982168825, -10.47876180219750708, -27.51585171770463489 ) ) ;
#164579 = FACE_OUTER_BOUND ( 'NONE', #334420, .T. ) ;
#164578 = CARTESIAN_POINT ( 'NONE',  ( -59.30127949962703582, -4.398800024047818447, -2.746298598779892686 ) ) ;
#164582 = CARTESIAN_POINT ( 'NONE',  ( 12.43042293496939976, -9.619999999999999218, -27.36502577388069923 ) ) ;
#164581 = CYLINDRICAL_SURFACE ( 'NONE', #48032, 1.500000000000001332 ) ;
#164583 = CARTESIAN_POINT ( 'NONE',  ( -10.67000626830300369, 7.978210570499514098, -27.35987041458921709 ) ) ;
#164584 = CARTESIAN_POINT ( 'NONE',  ( -13.40000000000000036, 8.399999999999998579, -1.905000000000000027 ) ) ;
#164586 = SURFACE_STYLE_FILL_AREA ( #228248 ) ;
#164585 = CARTESIAN_POINT ( 'NONE',  ( -13.84344919396591145, 20.55204672518053499, -5.775721112206873009 ) ) ;
#164587 = CARTESIAN_POINT ( 'NONE',  ( 12.51206615911834064, 8.113726624258159603, -2.106097547694335326 ) ) ;
#164588 = CARTESIAN_POINT ( 'NONE',  ( 10.70778974850279930, 7.961173839359060089, -27.47236061348649727 ) ) ;
#164589 = CARTESIAN_POINT ( 'NONE',  ( 14.46875526409106349, 29.79852049168891170, -3.956674445980892241 ) ) ;
#164590 = CARTESIAN_POINT ( 'NONE',  ( -12.53032802591321371, -8.447660160907362936, -1.973178596304304921 ) ) ;
#164591 = VERTEX_POINT ( 'NONE', #640064 ) ;
#164592 = CARTESIAN_POINT ( 'NONE',  ( 9.803698003154810436, -9.679274761753553946, -28.48079368056829352 ) ) ;
#164593 = VECTOR ( 'NONE', #366472, 1000.000000000000000 ) ;
#164596 = CARTESIAN_POINT ( 'NONE',  ( 11.95932601316929933, 7.950000000000000178, -27.07057713659399667 ) ) ;
#164595 = CARTESIAN_POINT ( 'NONE',  ( -12.37592234303959771, 18.30620892254338727, -8.248804590814136972 ) ) ;
#164594 = CARTESIAN_POINT ( 'NONE',  ( -91.45269999998996013, -38.09999999997884856, 0.5000000000000672795 ) ) ;
#164597 = UNCERTAINTY_MEASURE_WITH_UNIT (LENGTH_MEASURE( 1.000000000000000082E-05 ), #324064, 'distance_accuracy_value', 'NONE');
#164598 = DIRECTION ( 'NONE',  ( -1.000000000000000000, -0.000000000000000000, -0.000000000000000000 ) ) ;
#164599 = EDGE_CURVE ( 'NONE', #357652, #432646, #218536, .T. ) ;
#164600 = PRESENTATION_LAYER_ASSIGNMENT (  '', '', ( #367955 ) ) ;
#164601 = FACE_OUTER_BOUND ( 'NONE', #718840, .T. ) ;
#164603 = DIRECTION ( 'NONE',  ( 0.000000000000000000, 0.000000000000000000, 1.000000000000000000 ) ) ;
#164602 = DIRECTION ( 'NONE',  ( 0.000000000000000000, 1.000000000000000000, 0.000000000000000000 ) ) ;
#164605 = CARTESIAN_POINT ( 'NONE',  ( 8.310000000000140830, -2.599999999999802469, -26.90000000000000213 ) ) ;
#164604 = CARTESIAN_POINT ( 'NONE',  ( -11.19943760159660506, -9.329283628290562902, -28.17950325083732466 ) ) ;
#164606 = ORIENTED_EDGE ( 'NONE', *, *, #545627, .T. ) ;
#164607 = CARTESIAN_POINT ( 'NONE',  ( 8.135000000000129461, -2.714999999999797797, -28.15000000000000213 ) ) ;
#164609 = ORIENTED_EDGE ( 'NONE', *, *, #537982, .T. ) ;
#164608 = CARTESIAN_POINT ( 'NONE',  ( -11.82170501782602301, -10.04451703847304245, -27.23646921469577720 ) ) ;
#164611 =( LENGTH_UNIT ( ) NAMED_UNIT ( * ) SI_UNIT ( .MILLI., .METRE. ) );
#164610 = DIRECTION ( 'NONE',  ( 0.000000000000000000, 0.000000000000000000, -1.000000000000000000 ) ) ;
#164615 = ORIENTED_EDGE ( 'NONE', *, *, #549109, .F. ) ;
#164614 = CARTESIAN_POINT ( 'NONE',  ( -12.79827151213240022, 7.766119999999999912, -27.85000000000000142 ) ) ;
#164613 = CARTESIAN_POINT ( 'NONE',  ( 11.47713842074650081, 7.840000000000021174, -27.52668384925382838 ) ) ;
#164612 = CARTESIAN_POINT ( 'NONE',  ( 28.80000000000000071, 82.29999999999999716, -16.74999999999969802 ) ) ;
#164616 = ORIENTED_EDGE ( 'NONE', *, *, #274426, .F. ) ;
#164617 = CARTESIAN_POINT ( 'NONE',  ( 11.03022293496950113, 8.679999999999999716, -27.36502577388069923 ) ) ;
#164619 = SURFACE_STYLE_FILL_AREA ( #777001 ) ;
#164618 = CARTESIAN_POINT ( 'NONE',  ( -2.698119210965838732, -13.54892579775450301, 9.520650327138335811E-16 ) ) ;
#164620 = CARTESIAN_POINT ( 'NONE',  ( 8.487048957087500511, 26.97999999999999687, 68.00000000000000000 ) ) ;
#164621 = CARTESIAN_POINT ( 'NONE',  ( -2.264040485267699410, 1.694065894508600678E-18, 12.53182759328755935 ) ) ;
#164622 = DIRECTION ( 'NONE',  ( 0.000000000000000000, 0.6977904598416745374, -0.7163019434246596928 ) ) ;
#164623 = CARTESIAN_POINT ( 'NONE',  ( 13.20799999999999841, 18.92299999999999827, -0.002250632911390370965 ) ) ;
#164627 = EDGE_CURVE ( 'NONE', #134337, #299918, #350524, .T. ) ;
#164626 = CARTESIAN_POINT ( 'NONE',  ( 14.02372189548372283, -14.21417343611611805, -32.05366322448842453 ) ) ;
#164625 = CARTESIAN_POINT ( 'NONE',  ( 13.53626130386805926, -8.589817398221336830, -2.730873680898444178 ) ) ;
#164624 = CYLINDRICAL_SURFACE ( 'NONE', #244256, 0.9687479225042178177 ) ;
#164628 =( LENGTH_UNIT ( ) NAMED_UNIT ( * ) SI_UNIT ( .MILLI., .METRE. ) );
#164629 = ORIENTED_EDGE ( 'NONE', *, *, #676833, .F. ) ;
#164630 = VERTEX_POINT ( 'NONE', #214608 ) ;
#164631 = CARTESIAN_POINT ( 'NONE',  ( -56.50000000000000711, -1.911949440000001221, 10.84320665999999989 ) ) ;
#164632 = CARTESIAN_POINT ( 'NONE',  ( 9.773225319469149852, 34.32880265421967181, 27.08807263042944058 ) ) ;
#164633 = CARTESIAN_POINT ( 'NONE',  ( 11.49767572650623215, -8.961515769412972787, -2.602356417909688968 ) ) ;
#164634 = ORIENTED_EDGE ( 'NONE', *, *, #618361, .F. ) ;
#164635 = DIRECTION ( 'NONE',  ( -1.000000000000000000, 0.000000000000000000, 0.000000000000000000 ) ) ;
#164636 = CARTESIAN_POINT ( 'NONE',  ( -11.20234685212539993, 8.504109736069361603, -28.40023736955570044 ) ) ;
#164638 = DIRECTION ( 'NONE',  ( -0.6946583704589986974, 0.7193398003386498596, 0.000000000000000000 ) ) ;
#164637 = AXIS2_PLACEMENT_3D ( 'NONE', #47292, #170635, #576403 ) ;
#164639 = ADVANCED_FACE ( 'NONE', ( #39353 ), #460976, .T. ) ;
#164640 = VECTOR ( 'NONE', #226994, 1000.000000000000114 ) ;
#164642 = VERTEX_POINT ( 'NONE', #99009 ) ;
#164641 = CARTESIAN_POINT ( 'NONE',  ( -11.46613733559060577, -10.12026652681928773, -27.25728859435432128 ) ) ;
#164643 = SURFACE_STYLE_USAGE ( .BOTH. , #769137 ) ;
#164645 = ORIENTED_EDGE ( 'NONE', *, *, #139061, .T. ) ;
#164644 = VERTEX_POINT ( 'NONE', #341879 ) ;
#164646 = CARTESIAN_POINT ( 'NONE',  ( -14.98552197260490537, 14.00864206947830937, -0.6588954900509621515 ) ) ;
#164647 = CARTESIAN_POINT ( 'NONE',  ( -10.85842647779620229, 8.183738139477465978, -28.46803813668688576 ) ) ;
#164648 = CARTESIAN_POINT ( 'NONE',  ( 3.809999999999997389, 46.74999994400000247, -40.40000000000007674 ) ) ;
#164650 = COLOUR_RGB ( '',0.2509803921568627416, 0.2509803921568627416, 0.2509803921568627416 ) ;
#164649 =( NAMED_UNIT ( * ) SI_UNIT ( $, .STERADIAN. ) SOLID_ANGLE_UNIT ( ) );
#164651 = CARTESIAN_POINT ( 'NONE',  ( 10.65922680953731927, -9.419049755984939765, -28.26388998966709920 ) ) ;
#164652 = CARTESIAN_POINT ( 'NONE',  ( 13.63716469437297896, 26.23387157565118599, 6.247218589878468009 ) ) ;
#164655 = CARTESIAN_POINT ( 'NONE',  ( -11.30192297589853467, 18.92300000000000537, 0.6098660526008333749 ) ) ;
#164654 = CARTESIAN_POINT ( 'NONE',  ( -13.46200000000000507, -13.46588701210448669, 2.412522322458000357 ) ) ;
#164653 = SURFACE_SIDE_STYLE ('',( #566446 ) ) ;
#164657 =( LENGTH_UNIT ( ) NAMED_UNIT ( * ) SI_UNIT ( .MILLI., .METRE. ) );
#164656 = CARTESIAN_POINT ( 'NONE',  ( -14.15201425831932625, 27.49088531699048943, -4.574569903182411856 ) ) ;
#164658 = CARTESIAN_POINT ( 'NONE',  ( -10.56188149385100417, 7.742933246839829309, -27.97432279237362351 ) ) ;
#164660 = ADVANCED_FACE ( 'NONE', ( #516677 ), #457126, .F. ) ;
#164659 = CARTESIAN_POINT ( 'NONE',  ( 7.060000000000159481, 4.350000000000200373, -27.09999999999999787 ) ) ;
#164661 = VERTEX_POINT ( 'NONE', #699781 ) ;
#164662 = CARTESIAN_POINT ( 'NONE',  ( -10.97201299522869000, 8.260187796783085901, -28.46339021251647949 ) ) ;
#164663 = B_SPLINE_CURVE_WITH_KNOTS ( 'NONE', 3,
 ( #107410, #532862, #342430, #477142, #715982, #234771, #167181, #43838, #346408, #405954, #779534, #230839, #712051, #775624, #219066, #155540, #640602, #163280, #95669, #580774, #521126, #648450, #103458, #413858, #473250, #461518, #656335, #111361, #704233, #771690, #294522, #354251, #525025, #588592, #159389, #409942, #99576, #596445, #47784, #402067, #286693, #644506, #584725, #51725, #767786, #39908, #222961, #226936, #652383, #350290 ),
 .UNSPECIFIED., .F., .F.,
 ( 4, 2, 2, 2, 2, 2, 2, 2, 2, 2, 2, 2, 2, 2, 2, 2, 2, 2, 2, 2, 2, 2, 2, 2, 4 ),
 ( 0.000000000000000000, 0.06250000000000000000, 0.09375000000000000000, 0.1093750000000000000, 0.1171875000000000000, 0.1250000000000000000, 0.1875000000000000000, 0.2187500000000000000, 0.2343750000000000000, 0.2500000000000000000, 0.3750000000000000000, 0.4375000000000000000, 0.4687500000000000000, 0.4843750000000000000, 0.4921875000000000000, 0.5000000000000000000, 0.6250000000000000000, 0.6875000000000000000, 0.7500000000000000000, 0.8750000000000000000, 0.9062500000000000000, 0.9218750000000000000, 0.9296875000000000000, 0.9375000000000000000, 1.000000000000000000 ),
 .UNSPECIFIED. ) ;
#164664 = VECTOR ( 'NONE', #499730, 1000.000000000000000 ) ;
#164666 = DIRECTION ( 'NONE',  ( -1.000000000000000000, -0.000000000000000000, -0.000000000000000000 ) ) ;
#164665 = CARTESIAN_POINT ( 'NONE',  ( 11.78862386937225004, -10.25927214289015410, -28.50619834886082415 ) ) ;
#164667 = PRESENTATION_STYLE_ASSIGNMENT (( #466816 ) ) ;
#164668 = VERTEX_POINT ( 'NONE', #162736 ) ;
#164669 = DIRECTION ( 'NONE',  ( 1.000000000000000000, 0.000000000000000000, 0.000000000000000000 ) ) ;
#164670 = CARTESIAN_POINT ( 'NONE',  ( 8.610000000000129106, -6.025000000000000355, -26.50565700166799843 ) ) ;
#164671 = CARTESIAN_POINT ( 'NONE',  ( -3.359871068106242920, 18.91299999999999315, -0.8511379662221080222 ) ) ;
#164673 = EDGE_CURVE ( 'NONE', #445157, #447985, #222420, .T. ) ;
#164672 = PRESENTATION_STYLE_ASSIGNMENT (( #645927 ) ) ;
#164674 = CARTESIAN_POINT ( 'NONE',  ( 14.26776001103925218, 27.48911667425421967, 4.629417793041399776 ) ) ;
#164676 = CARTESIAN_POINT ( 'NONE',  ( 13.06648994082883597, 8.971175998375304772, -28.17976861641666630 ) ) ;
#164675 = CARTESIAN_POINT ( 'NONE',  ( -12.62138598680822454, 9.026408920250242218, -2.652985774914204953 ) ) ;
#164677 = CARTESIAN_POINT ( 'NONE',  ( -13.75708338678350806, 31.67670914717569985, -5.978523645666090403 ) ) ;
#164678 = CARTESIAN_POINT ( 'NONE',  ( -13.87754589887148882, 8.661758531683206641, -4.599687882265243388 ) ) ;
#164680 = CARTESIAN_POINT ( 'NONE',  ( -10.99818018545870402, 7.978210570499477683, -2.109870414589173127 ) ) ;
#164679 = CARTESIAN_POINT ( 'NONE',  ( -11.32013990586569818, -8.836339743169672190, -2.092962595882812415 ) ) ;
#164682 = ORIENTED_EDGE ( 'NONE', *, *, #28231, .F. ) ;
#164681 = CARTESIAN_POINT ( 'NONE',  ( 10.64945641516950126, 8.506666697237410091, -2.030963866516679595 ) ) ;
#164683 = VERTEX_POINT ( 'NONE', #151019 ) ;
#164684 = PRESENTATION_LAYER_ASSIGNMENT (  '', '', ( #761364 ) ) ;
#164685 = FILL_AREA_STYLE_COLOUR ( '', #56427 ) ;
#164687 = EDGE_CURVE ( 'NONE', #352751, #343107, #647886, .T. ) ;
#164686 = CARTESIAN_POINT ( 'NONE',  ( -13.43660000000000565, 14.14104785037850398, 2.829900510641885525 ) ) ;
#164688 = CARTESIAN_POINT ( 'NONE',  ( 13.75313446492016389, 18.91300000000000381, -0.2402784117560226029 ) ) ;
#164689 = CARTESIAN_POINT ( 'NONE',  ( 11.02862308183609841, 8.178133532392207528, -1.969379820153089211 ) ) ;
#164690 = VECTOR ( 'NONE', #785785, 1000.000000000000000 ) ;
#164691 = CARTESIAN_POINT ( 'NONE',  ( -2.082800000000025964, 4.141419352265957149E-14, -152.7055937500000198 ) ) ;
#164694 = LINE ( 'NONE', #411391, #692060 ) ;
#164693 = CARTESIAN_POINT ( 'NONE',  ( -5.973283108515817119, 1.485035822782138526, -140.2616910641704919 ) ) ;
#164692 = CARTESIAN_POINT ( 'NONE',  ( 13.15425651568130405, 23.15207398929705107, -6.940581991092522607 ) ) ;
#164695 = CARTESIAN_POINT ( 'NONE',  ( 10.43068760159640007, 7.967412611452459714, -27.47772949592170377 ) ) ;
#164696 = UNCERTAINTY_MEASURE_WITH_UNIT (LENGTH_MEASURE( 1.000000000000000082E-05 ), #563459, 'distance_accuracy_value', 'NONE');
#164697 = CARTESIAN_POINT ( 'NONE',  ( 12.85641014637147883, 19.07061073723373212, 7.727402448500815701 ) ) ;
#164698 = UNCERTAINTY_MEASURE_WITH_UNIT (LENGTH_MEASURE( 1.000000000000000082E-05 ), #647395, 'distance_accuracy_value', 'NONE');
#164699 = CARTESIAN_POINT ( 'NONE',  ( -13.09020990002233731, 26.30558779758442967, -7.324370618768704766 ) ) ;
#164700 = CARTESIAN_POINT ( 'NONE',  ( 14.92978191274249866, 25.33683692858024727, 1.449694303780054705 ) ) ;
#164702 = CARTESIAN_POINT ( 'NONE',  ( 5.982052314069201238, -17.09686999126947171, -11.09839482820436984 ) ) ;
#164701 = CARTESIAN_POINT ( 'NONE',  ( -13.46200000000000685, -13.95937080061227675, -1.846671158535935220 ) ) ;
#164703 = PRESENTATION_LAYER_ASSIGNMENT (  '', '', ( #672819 ) ) ;
#164705 = EDGE_CURVE ( 'NONE', #47826, #129191, #588035, .T. ) ;
#164704 = VECTOR ( 'NONE', #705848, 1000.000000000000114 ) ;
#164706 = CARTESIAN_POINT ( 'NONE',  ( -13.64736782692740569, 31.52634342449582050, -6.224899634656440917 ) ) ;
#164707 = VERTEX_POINT ( 'NONE', #751578 ) ;
#164709 = CARTESIAN_POINT ( 'NONE',  ( 1.362745062492656256, 19.05000000000000782, -12.49774483479234455 ) ) ;
#164708 = DIRECTION ( 'NONE',  ( 1.131240564625439637E-16, 4.690997416412392070E-17, 1.000000000000000000 ) ) ;
#164710 = CARTESIAN_POINT ( 'NONE',  ( 9.276666666666818273, 1.075000000000194911, -27.56666666666666643 ) ) ;
#164711 = DIRECTION ( 'NONE',  ( 0.000000000000000000, 0.000000000000000000, -1.000000000000000000 ) ) ;
#164713 = STYLED_ITEM ( 'NONE', ( #109205 ), #77241 ) ;
#164712 =( NAMED_UNIT ( * ) SI_UNIT ( $, .STERADIAN. ) SOLID_ANGLE_UNIT ( ) );
#164716 = CARTESIAN_POINT ( 'NONE',  ( -13.32147736981168862, 24.28794351918567429, -6.894799685959644542 ) ) ;
#164715 = CARTESIAN_POINT ( 'NONE',  ( -12.92764571353078829, 7.592399974520535721, -2.600000000000000089 ) ) ;
#164714 = FILL_AREA_STYLE ('',( #586153 ) ) ;
#164717 = ORIENTED_EDGE ( 'NONE', *, *, #218501, .T. ) ;
#164718 = CARTESIAN_POINT ( 'NONE',  ( -11.98114255904381409, -10.18190505446390226, -28.33827387724202040 ) ) ;
#164719 = CARTESIAN_POINT ( 'NONE',  ( -13.46200000000000685, 13.82346350608897012, 3.365217875201108377 ) ) ;
#164720 = ADVANCED_FACE ( 'NONE', ( #147147 ), #632207, .F. ) ;
#164721 = FACE_OUTER_BOUND ( 'NONE', #535220, .T. ) ;
#164722 = UNCERTAINTY_MEASURE_WITH_UNIT (LENGTH_MEASURE( 1.000000000000000082E-05 ), #23762, 'distance_accuracy_value', 'NONE');
#164723 = CARTESIAN_POINT ( 'NONE',  ( 14.40441290067377267, 18.80197671066715159, -4.185193125775201750 ) ) ;
#164724 = CARTESIAN_POINT ( 'NONE',  ( 12.82842221910633462, -9.029804117997684898, -2.912591861052905351 ) ) ;
#164725 = CARTESIAN_POINT ( 'NONE',  ( 50.29199999999980975, 60.86883655000000459, -0.5080000000001784199 ) ) ;
#164728 = ADVANCED_FACE ( 'NONE', ( #409364 ), #155168, .T. ) ;
#164727 = ORIENTED_EDGE ( 'NONE', *, *, #644942, .T. ) ;
#164726 = SURFACE_STYLE_USAGE ( .BOTH. , #590068 ) ;
#164730 = ORIENTED_EDGE ( 'NONE', *, *, #592502, .F. ) ;
#164729 = CARTESIAN_POINT ( 'NONE',  ( 9.151421356237449345, 0.5585281374240499419, -28.20999999999999730 ) ) ;
#164732 = SURFACE_SIDE_STYLE ('',( #276388 ) ) ;
#164731 = STYLED_ITEM ( 'NONE', ( #314645 ), #595008 ) ;
#164735 = CONICAL_SURFACE ( 'NONE', #773904, 3.052700000019475723, 0.7853981633974396193 ) ;
#164734 =( NAMED_UNIT ( * ) PLANE_ANGLE_UNIT ( ) SI_UNIT ( $, .RADIAN. ) );
#164733 = CARTESIAN_POINT ( 'NONE',  ( 11.59380508741319460, -9.899999999999948841, -28.49663230149230486 ) ) ;
#164738 = VERTEX_POINT ( 'NONE', #115927 ) ;
#164737 = B_SPLINE_CURVE_WITH_KNOTS ( 'NONE', 3,
 ( #72961, #550181, #733296, #188500 ),
 .UNSPECIFIED., .F., .F.,
 ( 4, 4 ),
 ( 0.000000000000000000, 1.000000000000000000 ),
 .UNSPECIFIED. ) ;
#164736 = CARTESIAN_POINT ( 'NONE',  ( 6.407027640448204941, 34.72099998598718429, 27.14515979224216125 ) ) ;
#164739 = CARTESIAN_POINT ( 'NONE',  ( 11.46619800315479942, -10.44628335191880097, -28.04115366357769901 ) ) ;
#164740 = CARTESIAN_POINT ( 'NONE',  ( 11.39319664137987687, 23.49354930582774159, -9.560405237352787466 ) ) ;
#164741 = CARTESIAN_POINT ( 'NONE',  ( -0.6491738246508037546, -1.567244251809542410, -157.0216093749999118 ) ) ;
#164744 = ORIENTED_EDGE ( 'NONE', *, *, #92339, .F. ) ;
#164743 = SURFACE_SIDE_STYLE ('',( #777122 ) ) ;
#164742 = AXIS2_PLACEMENT_3D ( 'NONE', #549646, #617271, #665278 ) ;
#164745 = VERTEX_POINT ( 'NONE', #712663 ) ;
#164746 = CIRCLE ( 'NONE', #456539, 0.2000000000000000944 ) ;
#164748 = CARTESIAN_POINT ( 'NONE',  ( 21.28874789457459116, 22.56302005323957260, 27.17758291008762228 ) ) ;
#164747 = CARTESIAN_POINT ( 'NONE',  ( 8.835000000000160725, 4.635000000000200515, -27.26999999999999957 ) ) ;
#164749 = VERTEX_POINT ( 'NONE', #111953 ) ;
#164751 = CARTESIAN_POINT ( 'NONE',  ( -5.832103896103895124, 18.91300000000000026, 0.8128000000000019654 ) ) ;
#164750 = FILL_AREA_STYLE_COLOUR ( '', #266227 ) ;
#164754 = CARTESIAN_POINT ( 'NONE',  ( 25.00000000000000000, 85.00000000000000000, 27.50000000000000000 ) ) ;
#164753 = FACE_OUTER_BOUND ( 'NONE', #354877, .T. ) ;
#164752 = CARTESIAN_POINT ( 'NONE',  ( -11.99252293496967781, 7.840000000000022062, -28.17331615074622420 ) ) ;
#164755 = CARTESIAN_POINT ( 'NONE',  ( 10.56255508741319638, -9.686430042638122018, -28.46034515370060802 ) ) ;
#164756 = CARTESIAN_POINT ( 'NONE',  ( -11.23338842074679711, -9.795890263930617792, -28.40023736955570399 ) ) ;
#164757 = EDGE_CURVE ( 'NONE', #190052, #376102, #649039, .T. ) ;
#164760 = VERTEX_POINT ( 'NONE', #776226 ) ;
#164759 = EDGE_LOOP ( 'NONE', ( #330899, #703793, #528293, #745038 ) ) ;
#164758 = B_SPLINE_SURFACE_WITH_KNOTS ( 'NONE', 3, 1, ( 
 ( #3824, #735776 ),
 ( #310482, #489099 ),
 ( #11685, #731807 ),
 ( #19540, #318309 ),
 ( #370064, #425772 ),
 ( #683966, #67573 ),
 ( #556595, #552637 ),
 ( #373996, #680103 ),
 ( #433590, #616353 ),
 ( #496938, #620237 ),
 ( #139138, #576190 ),
 ( #23454, #389582 ),
 ( #91139, #751429 ),
 ( #94982, #747515 ),
 ( #445273, #580064 ),
 ( #98860, #572254 ),
 ( #270292, #512589 ),
 ( #632053, #278152 ),
 ( #687929, #759287 ) ),
 .UNSPECIFIED., .F., .F., .F.,
 ( 4, 1, 1, 1, 1, 1, 1, 1, 1, 1, 1, 1, 1, 1, 1, 1, 4 ),
 ( 2, 2 ),
 ( 0.000000000000000000, 0.05986744870419383885, 0.1188706264363454251, 0.1777586045063493936, 0.2362668625209572437, 0.2946260999497628541, 0.3534652195829022792, 0.4128879891484997233, 0.4732259736501665537, 0.5341856897438480578, 0.5962390457017449075, 0.6589353526087559088, 0.7234094633862864221, 0.7897318060773041992, 0.8574582419633671737, 0.9276328693591603392, 1.000000000000000000 ),
 ( 0.000000000000000000, 1.000000000000000000 ),
 .UNSPECIFIED. ) ;
#164761 =( NAMED_UNIT ( * ) PLANE_ANGLE_UNIT ( ) SI_UNIT ( $, .RADIAN. ) );
#164762 = CARTESIAN_POINT ( 'NONE',  ( -10.32831277844483076, 29.60615054876986463, -10.70196682714539982 ) ) ;
#164764 = SURFACE_STYLE_USAGE ( .BOTH. , #220563 ) ;
#164763 = CARTESIAN_POINT ( 'NONE',  ( -58.23594457315900996, -2.468675201119002072, 7.964133730975000880 ) ) ;
#164765 = ORIENTED_EDGE ( 'NONE', *, *, #240030, .T. ) ;
#164766 = ORIENTED_EDGE ( 'NONE', *, *, #670975, .F. ) ;
#164767 = VERTEX_POINT ( 'NONE', #171688 ) ;
#164769 = ORIENTED_EDGE ( 'NONE', *, *, #376813, .F. ) ;
#164768 = CARTESIAN_POINT ( 'NONE',  ( 13.67177778572919955, 25.26222292717812934, 5.855655171795786096 ) ) ;
#164770 = CARTESIAN_POINT ( 'NONE',  ( -11.01374396770416908, -8.919122803783677611, -2.963296785052442761 ) ) ;
#164771 = PRESENTATION_STYLE_ASSIGNMENT (( #351818 ) ) ;
#164772 = CARTESIAN_POINT ( 'NONE',  ( -12.44700879218553702, -8.036751264917356252, -2.146010924199489800 ) ) ;
#164773 = CARTESIAN_POINT ( 'NONE',  ( -10.29818018545870295, 7.978210570499477683, -2.109870414589173127 ) ) ;
#164774 = EDGE_LOOP ( 'NONE', ( #66379, #758261, #454131, #614584, #78481, #317542, #235234 ) ) ;
#164775 = DIRECTION ( 'NONE',  ( -0.9871777092591434988, -0.1596250930833549297, 0.000000000000000000 ) ) ;
#164776 = AXIS2_PLACEMENT_3D ( 'NONE', #54886, #297714, #782720 ) ;
#164778 = DIRECTION ( 'NONE',  ( 1.000000000000000000, 0.000000000000000000, 0.000000000000000000 ) ) ;
#164777 = CARTESIAN_POINT ( 'NONE',  ( 14.19460120770008693, 31.47743896334680258, -4.849073529264266824 ) ) ;
#164780 = CARTESIAN_POINT ( 'NONE',  ( 14.24955093388268068, 24.64148369620735579, 4.261043662305970869 ) ) ;
#164779 = CARTESIAN_POINT ( 'NONE',  ( 0.7581165520979009642, 19.04999999999999716, -11.75403757305781483 ) ) ;
#164781 =( GEOMETRIC_REPRESENTATION_CONTEXT ( 3 ) GLOBAL_UNCERTAINTY_ASSIGNED_CONTEXT ( ( #529579 ) ) GLOBAL_UNIT_ASSIGNED_CONTEXT ( ( #32068, #708131, #91845 ) ) REPRESENTATION_CONTEXT ( 'NONE', 'WORKASPACE' ) );
#164782 = ORIENTED_EDGE ( 'NONE', *, *, #500985, .F. ) ;
#164783 = FILL_AREA_STYLE ('',( #419280 ) ) ;
#164784 = PRESENTATION_STYLE_ASSIGNMENT (( #157052 ) ) ;
#164785 = CARTESIAN_POINT ( 'NONE',  ( 7.282234877192125921, 3.388131789017201356E-18, 10.97791009786011251 ) ) ;
#164786 = DIRECTION ( 'NONE',  ( 0.000000000000000000, 0.000000000000000000, 1.000000000000000000 ) ) ;
#164787 = CARTESIAN_POINT ( 'NONE',  ( -11.49728960163639968, -7.839999999999999858, -2.600000000000000089 ) ) ;
#164789 = CARTESIAN_POINT ( 'NONE',  ( -1.609195402299009148, 14.45000000000000462, -19.44051724137930748 ) ) ;
#164788 = CARTESIAN_POINT ( 'NONE',  ( -11.43771318306658280, 7.931214813419103393, -2.179565488753296254 ) ) ;
#164790 = PRESENTATION_LAYER_ASSIGNMENT (  '', '', ( #50616 ) ) ;
#164791 = DIRECTION ( 'NONE',  ( -0.5471458899340776449, 0.000000000000000000, 0.8370372602986357879 ) ) ;
#164792 = FILL_AREA_STYLE ('',( #773219 ) ) ;
#164794 = CARTESIAN_POINT ( 'NONE',  ( -13.96587538177384147, 13.56569770178566614, -5.473054449057175752 ) ) ;
#164793 = CARTESIAN_POINT ( 'NONE',  ( 11.97297175407990899, -8.119999999999979678, -3.084974226119300500 ) ) ;
#164795 =( NAMED_UNIT ( * ) PLANE_ANGLE_UNIT ( ) SI_UNIT ( $, .RADIAN. ) );
#164796 = CARTESIAN_POINT ( 'NONE',  ( 10.91255508741319957, 8.614605431199114705, -3.209981837625652812 ) ) ;
#164798 = SURFACE_SIDE_STYLE ('',( #769296 ) ) ;
#164797 = COLOUR_RGB ( '',0.2509803921568627416, 0.2509803921568627416, 0.2509803921568627416 ) ;
#164799 = ADVANCED_FACE ( 'NONE', ( #541261 ), #205655, .T. ) ;
#164800 = CARTESIAN_POINT ( 'NONE',  ( 11.62500000000000000, 7.500000000000000000, -27.85000000000000142 ) ) ;
#164801 = AXIS2_PLACEMENT_3D ( 'NONE', #54879, #671227, #62676 ) ;
#164802 = CARTESIAN_POINT ( 'NONE',  ( 11.41693018545849903, -8.679999999999999716, -2.115025773880729876 ) ) ;
#164803 = CARTESIAN_POINT ( 'NONE',  ( 12.02874221535051902, -7.852764046155215283, -2.756619176251420722 ) ) ;
#164806 = PLANE ( 'NONE',  #452391 ) ;
#164805 = CARTESIAN_POINT ( 'NONE',  ( -56.50000000000003553, 8.227241335952170331, -4.749999999999972466 ) ) ;
#164804 = CARTESIAN_POINT ( 'NONE',  ( 10.59512191063027764, 34.14621478935484333, 26.69753029889151108 ) ) ;
#164807 = CARTESIAN_POINT ( 'NONE',  ( 0.7631861751855512077, 0.02540000000000829095, -12.57527509137645794 ) ) ;
#164808 = ORIENTED_EDGE ( 'NONE', *, *, #587255, .T. ) ;
#164809 = UNCERTAINTY_MEASURE_WITH_UNIT (LENGTH_MEASURE( 1.000000000000000082E-05 ), #648902, 'distance_accuracy_value', 'NONE');
#164810 = CARTESIAN_POINT ( 'NONE',  ( 12.94364255904348582, -8.963810108927843245, -2.925515918161341489 ) ) ;
#164811 = AXIS2_PLACEMENT_3D ( 'NONE', #757328, #89219, #630127 ) ;
#164812 = SURFACE_STYLE_FILL_AREA ( #284338 ) ;
#164813 = VERTEX_POINT ( 'NONE', #223544 ) ;
#164815 = CARTESIAN_POINT ( 'NONE',  ( 15.25270000000002923, 63.50000000000001421, 7.000000000000053291 ) ) ;
#164814 = CARTESIAN_POINT ( 'NONE',  ( 11.76902008490518803, 29.61310129870127739, -9.093750339716731190 ) ) ;
#164816 = CARTESIAN_POINT ( 'NONE',  ( -3.243740766425387889, 1.343601418275889303, 147.5184375000000045 ) ) ;
#164817 = STYLED_ITEM ( 'NONE', ( #351029 ), #386859 ) ;
#164819 = ORIENTED_EDGE ( 'NONE', *, *, #413191, .F. ) ;
#164818 = VERTEX_POINT ( 'NONE', #652977 ) ;
#164821 = CARTESIAN_POINT ( 'NONE',  ( 20.86373413637331353, -18.58354874006545643, -1.780848609619564815 ) ) ;
#164820 = CARTESIAN_POINT ( 'NONE',  ( 9.000000000000000000, -14.49999999999938716, -27.44999999999999929 ) ) ;
#164822 =( LENGTH_UNIT ( ) NAMED_UNIT ( * ) SI_UNIT ( .MILLI., .METRE. ) );
#164826 = VERTEX_POINT ( 'NONE', #466005 ) ;
#164825 = CARTESIAN_POINT ( 'NONE',  ( -38.09999999999999432, 12.70000000000000107, -63.50000000000000000 ) ) ;
#164824 =( NAMED_UNIT ( * ) SI_UNIT ( $, .STERADIAN. ) SOLID_ANGLE_UNIT ( ) );
#164823 = CARTESIAN_POINT ( 'NONE',  ( 14.31454754001958918, 29.35850638506492771, -4.037320972380306294 ) ) ;
#164827 = ORIENTED_EDGE ( 'NONE', *, *, #729957, .T. ) ;
#164829 = ADVANCED_FACE ( 'NONE', ( #350886 ), #48386, .T. ) ;
#164828 = CARTESIAN_POINT ( 'NONE',  ( 2.527891804083397531, -14.22653999999998753, -2.528114009103446858 ) ) ;
#164831 = EDGE_CURVE ( 'NONE', #151501, #10321, #655829, .T. ) ;
#164830 = CARTESIAN_POINT ( 'NONE',  ( -13.00777093492990488, -9.899999999999961275, -28.50900650167472605 ) ) ;
#164832 = CARTESIAN_POINT ( 'NONE',  ( -88.89999999999801616, 12.70000000002115215, 0.000000000000000000 ) ) ;
#164833 = UNCERTAINTY_MEASURE_WITH_UNIT (LENGTH_MEASURE( 1.000000000000000082E-05 ), #573480, 'distance_accuracy_value', 'NONE');
#164835 = EDGE_CURVE ( 'NONE', #499031, #113229, #191297, .T. ) ;
#164834 = B_SPLINE_CURVE_WITH_KNOTS ( 'NONE', 3,
 ( #257232, #313071, #611026, #622802 ),
 .UNSPECIFIED., .F., .F.,
 ( 4, 4 ),
 ( 0.000000000000000000, 1.000000000000000000 ),
 .UNSPECIFIED. ) ;
#164837 = CARTESIAN_POINT ( 'NONE',  ( 11.44009307536532383, 8.849627770873539134, -2.159792040841012728 ) ) ;
#164836 = CARTESIAN_POINT ( 'NONE',  ( -10.27013990586569570, 7.963660256830347173, -27.34296259588278488 ) ) ;
#164838 = SURFACE_STYLE_USAGE ( .BOTH. , #351881 ) ;
#164839 = PRESENTATION_LAYER_ASSIGNMENT (  '', '', ( #583666 ) ) ;
#164840 = EDGE_CURVE ( 'NONE', #157097, #215008, #129956, .T. ) ;
#164842 = CARTESIAN_POINT ( 'NONE',  ( -12.29329225405518855, -10.47873478027150007, -28.18413268117912551 ) ) ;
#164841 = CARTESIAN_POINT ( 'NONE',  ( 11.91884314446259019, -9.616470791611691382, -28.34108699435821066 ) ) ;
#164844 = CARTESIAN_POINT ( 'NONE',  ( -12.34732233988057537, 8.523376791983094947, -28.46926491886743804 ) ) ;
#164843 = CIRCLE ( 'NONE', #50151, 15.08759999999999124 ) ;
#164846 = CARTESIAN_POINT ( 'NONE',  ( -11.16440411633455199, -9.735502624175511599, -27.14731915177237198 ) ) ;
#164845 = FILL_AREA_STYLE_COLOUR ( '', #61550 ) ;
#164849 = VERTEX_POINT ( 'NONE', #131651 ) ;
#164848 = CARTESIAN_POINT ( 'NONE',  ( -58.90127950000000823, -4.926042580000006055, 0.9798807604660004777 ) ) ;
#164847 = CARTESIAN_POINT ( 'NONE',  ( 10.80916589498603564, -8.664344999713732065, -2.028918979771747733 ) ) ;
#164850 = AXIS2_PLACEMENT_3D ( 'NONE', #499774, #384600, #201599 ) ;
#164851 = ORIENTED_EDGE ( 'NONE', *, *, #669085, .T. ) ;
#164852 = AXIS2_PLACEMENT_3D ( 'NONE', #580116, #472611, #114664 ) ;
#164853 = CARTESIAN_POINT ( 'NONE',  ( 7.060000000000155929, 6.450000000000203570, -28.51666666666666572 ) ) ;
#164854 = CARTESIAN_POINT ( 'NONE',  ( -12.87661466982169145, 8.978761802197515962, -2.934148282295381271 ) ) ;
#164855 = CARTESIAN_POINT ( 'NONE',  ( -3.460841885816546171, 14.68282772442383965, 2.568478391001731698 ) ) ;
#164857 = CARTESIAN_POINT ( 'NONE',  ( -10.55003504663262603, 7.938122246940332971, -2.924516072774711706 ) ) ;
#164856 = B_SPLINE_CURVE_WITH_KNOTS ( 'NONE', 3,
 ( #666913, #245441, #313098, #491677, #118144, #734431, #189601, #360935, #603203, #301259 ),
 .UNSPECIFIED., .F., .F.,
 ( 4, 2, 2, 2, 4 ),
 ( 0.006399166349337127337, 0.006867732543433119341, 0.007336298737529112213, 0.007804864931625104217, 0.008273431125721096221 ),
 .UNSPECIFIED. ) ;
#164858 = DIRECTION ( 'NONE',  ( 1.000000000000000000, -0.000000000000000000, -0.000000000000000000 ) ) ;
#164859 = PRESENTATION_STYLE_ASSIGNMENT (( #761548 ) ) ;
#164860 = VERTEX_POINT ( 'NONE', #485517 ) ;
#164861 = FILL_AREA_STYLE_COLOUR ( '', #776792 ) ;
#164862 = CARTESIAN_POINT ( 'NONE',  ( 11.63215329456557612, 18.00177335939042322, -9.470641115565078039 ) ) ;
#164863 = CARTESIAN_POINT ( 'NONE',  ( -11.00756110915592068, 7.923931240528099273, -28.25968914433595103 ) ) ;
#164865 = VERTEX_POINT ( 'NONE', #676482 ) ;
#164864 = ORIENTED_EDGE ( 'NONE', *, *, #629400, .T. ) ;
#164866 = CARTESIAN_POINT ( 'NONE',  ( 11.33883874532359926, 8.715034789288020889, -3.143524016467629689 ) ) ;
#164867 = FILL_AREA_STYLE_COLOUR ( '', #199813 ) ;
#164868 = PLANE ( 'NONE',  #564362 ) ;
#164869 = MECHANICAL_DESIGN_GEOMETRIC_PRESENTATION_REPRESENTATION (  '', ( #456668 ), #75678 ) ;
#164870 = AXIS2_PLACEMENT_3D ( 'NONE', #127808, #4310, #295237 ) ;
#164871 = EDGE_CURVE ( 'NONE', #129559, #277463, #545142, .T. ) ;
#164873 = CARTESIAN_POINT ( 'NONE',  ( 0.000000000000000000, 2.794000000000000039, 0.000000000000000000 ) ) ;
#164872 = CARTESIAN_POINT ( 'NONE',  ( 12.07962557116561264, -9.448434724581172617, -27.50455965568448136 ) ) ;
#164874 = EDGE_CURVE ( 'NONE', #88875, #360551, #160154, .T. ) ;
#164875 = FACE_OUTER_BOUND ( 'NONE', #441539, .T. ) ;
#164877 = ADVANCED_FACE ( 'NONE', ( #183410 ), #195235, .F. ) ;
#164876 = CARTESIAN_POINT ( 'NONE',  ( -58.65985814339003923, -4.294133357770817838, -2.820118659999972355 ) ) ;
#164878 = VERTEX_POINT ( 'NONE', #672530 ) ;
#164879 = CARTESIAN_POINT ( 'NONE',  ( 0.7931034482757030046, 14.44989999999999952, -18.17614942528729927 ) ) ;
#164880 = STYLED_ITEM ( 'NONE', ( #229471 ), #709692 ) ;
#164881 = CARTESIAN_POINT ( 'NONE',  ( -10.47318018545870544, -9.478210570499443932, -28.34012958541078930 ) ) ;
#164882 = FILL_AREA_STYLE ('',( #530593 ) ) ;
#164883 = CARTESIAN_POINT ( 'NONE',  ( -28.80000000000000071, 82.29999999999999716, 19.34999999999999787 ) ) ;
#164884 = AXIS2_PLACEMENT_3D ( 'NONE', #51389, #294190, #55278 ) ;
#164885 = CARTESIAN_POINT ( 'NONE',  ( -8.926090537312125761, -16.59827029879732407, 7.795146360118634377 ) ) ;
#164887 = CARTESIAN_POINT ( 'NONE',  ( -58.31370055173501044, 1.088387456753997284, 7.964133730975000880 ) ) ;
#164886 =( NAMED_UNIT ( * ) SI_UNIT ( $, .STERADIAN. ) SOLID_ANGLE_UNIT ( ) );
#164888 = SURFACE_STYLE_FILL_AREA ( #336248 ) ;
#164889 = CARTESIAN_POINT ( 'NONE',  ( 11.09797175407990188, 8.119177381552725947, -2.115501643998221049 ) ) ;
#164893 = CARTESIAN_POINT ( 'NONE',  ( -13.46200000000000330, -14.40798335720065637, -1.578365091034454437 ) ) ;
#164892 = CARTESIAN_POINT ( 'NONE',  ( -38.09999999999999432, -3.469446951953614189E-15, -139.6999999999999886 ) ) ;
#164891 = CARTESIAN_POINT ( 'NONE',  ( -5.953524974192728081, 1.546531137944687107, -139.3379209997346493 ) ) ;
#164890 = CARTESIAN_POINT ( 'NONE',  ( 10.91675981112931026, -7.756632342860227070, -2.721730803261262821 ) ) ;
#164894 = DIRECTION ( 'NONE',  ( 1.131240564625439637E-16, 4.690997416412392070E-17, 1.000000000000000000 ) ) ;
#164895 = CARTESIAN_POINT ( 'NONE',  ( 11.32028974850279823, -7.963939597079644273, -2.093287196052988186 ) ) ;
#164896 = SURFACE_STYLE_FILL_AREA ( #709762 ) ;
#164897 = FACE_OUTER_BOUND ( 'NONE', #686148, .T. ) ;
#164898 = CARTESIAN_POINT ( 'NONE',  ( 12.31793540151537236, 30.76194436499215712, -8.335143351363221598 ) ) ;
#164900 = EDGE_CURVE ( 'NONE', #667233, #503128, #442675, .T. ) ;
#164899 = CARTESIAN_POINT ( 'NONE',  ( 35.00000000000000000, 14.85424868893540484, 6.000000000000000000 ) ) ;
#164901 = LINE ( 'NONE', #602039, #631266 ) ;
#164902 = B_SPLINE_CURVE_WITH_KNOTS ( 'NONE', 3,
 ( #302211, #178787, #544456, #787189 ),
 .UNSPECIFIED., .F., .F.,
 ( 4, 4 ),
 ( 2.802164747854586001E-07, 0.0003657053837975066568 ),
 .UNSPECIFIED. ) ;
#164903 =( NAMED_UNIT ( * ) SI_UNIT ( $, .STERADIAN. ) SOLID_ANGLE_UNIT ( ) );
#164906 = EDGE_CURVE ( 'NONE', #321115, #54813, #356857, .T. ) ;
#164905 = CARTESIAN_POINT ( 'NONE',  ( 11.68550981112930920, -8.116470791611723357, -2.108913005641751770 ) ) ;
#164904 = SURFACE_STYLE_USAGE ( .BOTH. , #224613 ) ;
#164907 = CARTESIAN_POINT ( 'NONE',  ( 12.87934546663189828, 25.61005223869310043, 7.689113108101789607 ) ) ;
#164908 = CARTESIAN_POINT ( 'NONE',  ( 0.6491738246508033106, -1.567244251809542632, -148.9848906249999345 ) ) ;
#164909 = CARTESIAN_POINT ( 'NONE',  ( -11.37764165615014278, 19.26084503134260828, 9.774945091581695777 ) ) ;
#164911 = CARTESIAN_POINT ( 'NONE',  ( 9.223319046636289542, 4.774016875271071214, 27.05786326239795514 ) ) ;
#164910 = MECHANICAL_DESIGN_GEOMETRIC_PRESENTATION_REPRESENTATION (  '', ( #63195 ), #230594 ) ;
#164914 = CARTESIAN_POINT ( 'NONE',  ( -56.50000000000000711, -4.653229200000004617, 9.978885299999996406 ) ) ;
#164913 = CARTESIAN_POINT ( 'NONE',  ( 14.87076554514129256, 26.25437050556669405, 0.2578009890786693292 ) ) ;
#164912 = CARTESIAN_POINT ( 'NONE',  ( 7.883645569620253646, 19.04999999999999716, -12.70000000000000284 ) ) ;
#164915 = CARTESIAN_POINT ( 'NONE',  ( 0.03448275862053180180, 14.44994999999999941, -19.25086206896549612 ) ) ;
#164917 = B_SPLINE_CURVE_WITH_KNOTS ( 'NONE', 3,
 ( #711932, #524915, #290501, #521019 ),
 .UNSPECIFIED., .F., .F.,
 ( 4, 4 ),
 ( 0.000000000000000000, 1.000000000000000000 ),
 .UNSPECIFIED. ) ;
#164916 = VECTOR ( 'NONE', #261537, 1000.000000000000114 ) ;
#164918 = CARTESIAN_POINT ( 'NONE',  ( 10.08667293496940864, -9.035359386862328535, -2.479784431710222226 ) ) ;
#164921 = FACE_OUTER_BOUND ( 'NONE', #660781, .T. ) ;
#164920 = AXIS2_PLACEMENT_3D ( 'NONE', #129186, #53773, #232935 ) ;
#164919 = CARTESIAN_POINT ( 'NONE',  ( -13.03760108598667067, 26.55081181956292014, 7.417615569762205041 ) ) ;
#164922 = CARTESIAN_POINT ( 'NONE',  ( -10.93250626830300121, 7.975535327887899761, -2.965280360995160347 ) ) ;
#164924 = CARTESIAN_POINT ( 'NONE',  ( 1.671210821739764318, -14.22399999999998599, -5.087492100124278771 ) ) ;
#164923 = CARTESIAN_POINT ( 'NONE',  ( -9.668364787456788179, 31.08148973358937184, -11.46833603303852200 ) ) ;
#164925 = CARTESIAN_POINT ( 'NONE',  ( 3.888253587292833262E-16, 3.174999999999989608, 143.7640000000000100 ) ) ;
#164926 = CARTESIAN_POINT ( 'NONE',  ( 11.60197589237690075, -9.899999999999948841, -28.50103183632260340 ) ) ;
#164928 = EDGE_CURVE ( 'NONE', #80890, #405189, #67907, .T. ) ;
#164927 = CARTESIAN_POINT ( 'NONE',  ( -14.43232428376187038, 30.16673333791996825, -4.092812717825986546 ) ) ;
#164929 = FILL_AREA_STYLE ('',( #526671 ) ) ;
#164931 = B_SPLINE_CURVE_WITH_KNOTS ( 'NONE', 3,
 ( #17008, #204110, #315829, #569708 ),
 .UNSPECIFIED., .F., .F.,
 ( 4, 4 ),
 ( 0.000000000000000000, 1.000000000000000000 ),
 .UNSPECIFIED. ) ;
#164930 =( GEOMETRIC_REPRESENTATION_CONTEXT ( 3 ) GLOBAL_UNCERTAINTY_ASSIGNED_CONTEXT ( ( #111319 ) ) GLOBAL_UNIT_ASSIGNED_CONTEXT ( ( #406950, #287682, #581765 ) ) REPRESENTATION_CONTEXT ( 'NONE', 'WORKASPACE' ) );
#164934 = ORIENTED_EDGE ( 'NONE', *, *, #393202, .F. ) ;
#164933 = DIRECTION ( 'NONE',  ( 1.000000000000000000, 0.000000000000000000, 0.000000000000000000 ) ) ;
#164932 = DIRECTION ( 'NONE',  ( 0.000000000000000000, 0.000000000000000000, 1.000000000000000000 ) ) ;
#164935 = ORIENTED_EDGE ( 'NONE', *, *, #646438, .F. ) ;
#164936 = CARTESIAN_POINT ( 'NONE',  ( -14.34999999999999964, 8.211832307747348736, -27.60288859042419318 ) ) ;
#164939 = VERTEX_POINT ( 'NONE', #699967 ) ;
#164938 = CARTESIAN_POINT ( 'NONE',  ( 7.786985375063729009, 0.02540000000000000244, 10.45030041506100105 ) ) ;
#164937 = CARTESIAN_POINT ( 'NONE',  ( -13.12058997194229626, 31.83524193109671430, 7.269831055732923986 ) ) ;
#164940 = ORIENTED_EDGE ( 'NONE', *, *, #473765, .F. ) ;
#164941 = PLANE ( 'NONE',  #584366 ) ;
#164943 = VERTEX_POINT ( 'NONE', #568645 ) ;
#164942 = ORIENTED_EDGE ( 'NONE', *, *, #123338, .T. ) ;
#164945 = SURFACE_STYLE_FILL_AREA ( #150316 ) ;
#164944 = SURFACE_STYLE_FILL_AREA ( #467096 ) ;
#164946 = PRESENTATION_LAYER_ASSIGNMENT (  '', '', ( #241677 ) ) ;
#164947 =( GEOMETRIC_REPRESENTATION_CONTEXT ( 3 ) GLOBAL_UNCERTAINTY_ASSIGNED_CONTEXT ( ( #582969 ) ) GLOBAL_UNIT_ASSIGNED_CONTEXT ( ( #484692, #667740, #552147 ) ) REPRESENTATION_CONTEXT ( 'NONE', 'WORKASPACE' ) );
#164951 = EDGE_CURVE ( 'NONE', #418641, #253391, #33929, .T. ) ;
#164950 = ORIENTED_EDGE ( 'NONE', *, *, #410106, .T. ) ;
#164949 = CARTESIAN_POINT ( 'NONE',  ( -13.43660000000000743, 13.62737442062059579, 3.194100309274239713 ) ) ;
#164948 = CARTESIAN_POINT ( 'NONE',  ( 8.024705882353059039, 2.035000000000210196, -30.53382352941175881 ) ) ;
#164952 = ORIENTED_EDGE ( 'NONE', *, *, #279350, .F. ) ;
#164953 = CARTESIAN_POINT ( 'NONE',  ( -16.66000000000000014, 7.788377651309089877, 55.66249999999999432 ) ) ;
#164954 = CARTESIAN_POINT ( 'NONE',  ( -10.07092647779620798, 8.935236726878480695, -2.787288265082189298 ) ) ;
#164955 = ORIENTED_EDGE ( 'NONE', *, *, #434837, .F. ) ;
#164957 = ORIENTED_EDGE ( 'NONE', *, *, #374314, .T. ) ;
#164956 = CARTESIAN_POINT ( 'NONE',  ( -11.82713842074680066, 8.959999999999986642, -2.276683849253782199 ) ) ;
#164958 = COLOUR_RGB ( '',1.000000000000000000, 1.000000000000000000, 1.000000000000000000 ) ;
#164959 = EDGE_CURVE ( 'NONE', #475438, #535861, #95303, .T. ) ;
#164961 = EDGE_LOOP ( 'NONE', ( #751967, #335619, #470034, #186315 ) ) ;
#164960 = PLANE ( 'NONE',  #172876 ) ;
#164962 = SURFACE_SIDE_STYLE ('',( #411672 ) ) ;
#164964 = DIRECTION ( 'NONE',  ( 9.658061596557598406E-18, -0.8191515458393523463, 0.5735771482102468566 ) ) ;
#164963 = CARTESIAN_POINT ( 'NONE',  ( -10.05152093492990062, 8.617656912806591407, -27.22797505069573276 ) ) ;
#164966 = ORIENTED_EDGE ( 'NONE', *, *, #666896, .F. ) ;
#164965 = VECTOR ( 'NONE', #325555, 1000.000000000000227 ) ;
#164968 = MECHANICAL_DESIGN_GEOMETRIC_PRESENTATION_REPRESENTATION (  '', ( #343408 ), #76331 ) ;
#164967 = B_SPLINE_CURVE_WITH_KNOTS ( 'NONE', 3,
 ( #512917, #437827, #266715, #624525 ),
 .UNSPECIFIED., .F., .F.,
 ( 4, 4 ),
 ( 0.000000000000000000, 1.000000000000000000 ),
 .UNSPECIFIED. ) ;
#164969 = CARTESIAN_POINT ( 'NONE',  ( 14.92710673072773275, 26.12432752160181693, 1.476985030226591888 ) ) ;
#164970 = MECHANICAL_DESIGN_GEOMETRIC_PRESENTATION_REPRESENTATION (  '', ( #354844 ), #291770 ) ;
#164971 = DIRECTION ( 'NONE',  ( -0.7383402314995440863, 0.000000000000000000, -0.6744284265577776827 ) ) ;
#164974 = ORIENTED_EDGE ( 'NONE', *, *, #500839, .F. ) ;
#164973 = SURFACE_STYLE_FILL_AREA ( #474973 ) ;
#164972 = CARTESIAN_POINT ( 'NONE',  ( 12.27956858914388327, -8.120087250138565693, -3.084823104446309472 ) ) ;
#164975 = CARTESIAN_POINT ( 'NONE',  ( -13.02881809059483587, 20.74757411426010023, 7.173292772162326081 ) ) ;
#164978 = EDGE_CURVE ( 'NONE', #641350, #644908, #516849, .T. ) ;
#164977 = VERTEX_POINT ( 'NONE', #210832 ) ;
#164976 = CARTESIAN_POINT ( 'NONE',  ( 11.55333443584946274, 7.805626533005946222, -27.64289482654010399 ) ) ;
#164979 = DIRECTION ( 'NONE',  ( 1.461838608173670398E-17, 0.9990482637799686927, -0.04361842085896884547 ) ) ;
#164980 = CARTESIAN_POINT ( 'NONE',  ( -58.27760324030803218, -8.398800009146814460, 0.7833537260240256428 ) ) ;
#164981 = CARTESIAN_POINT ( 'NONE',  ( 14.49007745581854856, 31.37973600124259477, -3.353176819263552488 ) ) ;
#164982 = ORIENTED_EDGE ( 'NONE', *, *, #392721, .T. ) ;
#164983 = CARTESIAN_POINT ( 'NONE',  ( -1.809308628632219085, 16.66013479553793175, 45.56010597622871217 ) ) ;
#164984 = CARTESIAN_POINT ( 'NONE',  ( -10.27021482718439849, -8.836200073045006320, -2.093124895967897636 ) ) ;
#164986 = ORIENTED_EDGE ( 'NONE', *, *, #518215, .F. ) ;
#164985 = CARTESIAN_POINT ( 'NONE',  ( 2.196872638467348704, -13.29009635631204844, -0.02539999999999896160 ) ) ;
#164987 = CARTESIAN_POINT ( 'NONE',  ( 24.76946734209229817, -12.92737764830543767, -3.624909234279754866 ) ) ;
#164988 = ORIENTED_EDGE ( 'NONE', *, *, #697044, .T. ) ;
#164990 = B_SPLINE_CURVE_WITH_KNOTS ( 'NONE', 3,
 ( #674824, #726579, #129970, #770120 ),
 .UNSPECIFIED., .F., .F.,
 ( 4, 4 ),
 ( 0.000000000000000000, 1.000000000000000000 ),
 .UNSPECIFIED. ) ;
#164989 = CARTESIAN_POINT ( 'NONE',  ( 11.22930767767499383, -9.619999999999954809, -28.33497422611931071 ) ) ;
#164991 = CARTESIAN_POINT ( 'NONE',  ( -2.576650839196841680, -14.22399999999998599, 0.3493378390591117544 ) ) ;
#164993 = EDGE_CURVE ( 'NONE', #287789, #188055, #211814, .T. ) ;
#164992 = PRESENTATION_LAYER_ASSIGNMENT (  '', '', ( #380880 ) ) ;
#164994 = CARTESIAN_POINT ( 'NONE',  ( 11.29172175407989265, -7.975535327887889103, -2.965280360995203424 ) ) ;
#164997 = ORIENTED_EDGE ( 'NONE', *, *, #407341, .F. ) ;
#164996 = CARTESIAN_POINT ( 'NONE',  ( -0.2881684889669710037, -1.107131818511690069, -6.955949999999999633 ) ) ;
#164995 = CARTESIAN_POINT ( 'NONE',  ( 9.896799673407702613, -15.13840000000000430, 8.980256121069135844 ) ) ;
#165000 = CARTESIAN_POINT ( 'NONE',  ( 14.72085158091105939, 18.91300000000000736, 0.5496142832097203890 ) ) ;
#164999 = CARTESIAN_POINT ( 'NONE',  ( 9.899892559043552254, 8.827976128764289498, -2.967039878129289043 ) ) ;
#164998 = FACE_OUTER_BOUND ( 'NONE', #351676, .T. ) ;
#165003 = CARTESIAN_POINT ( 'NONE',  ( 11.32530671738449790, 5.080000000000000071, -10.37493272938308131 ) ) ;
#165002 =( NAMED_UNIT ( * ) PLANE_ANGLE_UNIT ( ) SI_UNIT ( $, .RADIAN. ) );
#165001 = SURFACE_SIDE_STYLE ('',( #574689 ) ) ;
#165004 = CARTESIAN_POINT ( 'NONE',  ( 12.75105626830278460, -7.839999999999976765, -2.276683849253819947 ) ) ;
#165005 = CARTESIAN_POINT ( 'NONE',  ( 11.46045396294548446, -10.45867601204423991, -27.81115484918522895 ) ) ;
#165006 = CARTESIAN_POINT ( 'NONE',  ( -59.34841995170700812, -2.616906120000002556, 4.672601744205000962 ) ) ;
#165007 = SURFACE_STYLE_USAGE ( .BOTH. , #332462 ) ;
#165008 = CARTESIAN_POINT ( 'NONE',  ( 12.05145626830280037, -9.339999999999955449, -27.52668384925378220 ) ) ;
#165009 = EDGE_CURVE ( 'NONE', #752016, #593489, #536833, .T. ) ;
#165010 = LINE ( 'NONE', #172878, #167807 ) ;
#165011 = AXIS2_PLACEMENT_3D ( 'NONE', #669944, #248469, #431402 ) ;
#165013 = EDGE_CURVE ( 'NONE', #586389, #779340, #584342, .T. ) ;
#165012 = CARTESIAN_POINT ( 'NONE',  ( -14.61258072876412051, 18.33996212682268734, 3.387135291955287730 ) ) ;
#165014 = CARTESIAN_POINT ( 'NONE',  ( -11.76829225405520063, 8.978734780271521387, -27.51586731882088088 ) ) ;
#165015 = VERTEX_POINT ( 'NONE', #767416 ) ;
#165017 = CARTESIAN_POINT ( 'NONE',  ( -12.30817298127330517, -17.09686999126948237, 6.352799238308363350 ) ) ;
#165016 = CARTESIAN_POINT ( 'NONE',  ( 11.12489255904350038, 7.972647369607986256, -27.48223435692518990 ) ) ;
#165018 = CARTESIAN_POINT ( 'NONE',  ( -10.85362308183640856, -10.12079595918080166, -28.48099578848699309 ) ) ;
#165019 = CARTESIAN_POINT ( 'NONE',  ( 10.62036466982150706, 8.835920732795697674, -27.34344949613808140 ) ) ;
#165020 = SURFACE_SIDE_STYLE ('',( #157279 ) ) ;
#165022 =( NAMED_UNIT ( * ) PLANE_ANGLE_UNIT ( ) SI_UNIT ( $, .RADIAN. ) );
#165021 = CARTESIAN_POINT ( 'NONE',  ( -10.64818018545869549, -8.821789429500515922, -2.109870414589190446 ) ) ;
#165023 = CARTESIAN_POINT ( 'NONE',  ( -13.64193103075978719, 19.11140962728450887, 5.924850118991160208 ) ) ;
#165024 = CARTESIAN_POINT ( 'NONE',  ( 10.76619800315479836, 7.853716648081139340, -28.04115366357779848 ) ) ;
#165025 = FILL_AREA_STYLE_COLOUR ( '', #526552 ) ;
#165026 = SURFACE_SIDE_STYLE ('',( #578629 ) ) ;
#165028 = EDGE_CURVE ( 'NONE', #566143, #416393, #162909, .T. ) ;
#165027 = CARTESIAN_POINT ( 'NONE',  ( -12.10164894026033267, -16.12899999999999778, 4.188535663359148842 ) ) ;
#165029 = STYLED_ITEM ( 'NONE', ( #347170 ), #704028 ) ;
#165030 = SURFACE_STYLE_FILL_AREA ( #311038 ) ;
#165031 = CARTESIAN_POINT ( 'NONE',  ( -5.799999999999998046, -7.667161353861350115, -35.37591240979045892 ) ) ;
#165033 = CARTESIAN_POINT ( 'NONE',  ( -12.78042293496969961, -8.679999999999999716, -2.115025773880709892 ) ) ;
#165032 =( BOUNDED_SURFACE ( )  B_SPLINE_SURFACE ( 3, 2, ( 
 ( #338223, #580478, #703938, #469001, #588294, #43532, #711735, #230546, #166879, #652083, #107113, #596141, #349985, #51422, #592227, #170810, #536518, #779238, #35690, #682461, #320704, #600071, #562886, #10153, #495397, #129762, #178630, #723465, #312901, #421317, #372452, #21927, #137631, #115019, #783155, #417461, #260929, #686362, #17997, #133706, #264845, #384143, #480770, #69949, #238409, #614799, #540379, #81705, #499336, #745969, #253096, #674634, #555039, #626594, #738193, #257070, #439862, #193377, #55306, #435963, #659934 ),
 ( #678549, #507126, #503262, #376382, #618731, #566756, #742074, #324581, #73892, #316803, #357838, #298139, #558975, #174708, #14118, #197278, #380262, #622628, #77800, #201157, #443748, #141550, #646203, #518916, #399820, #216829, #336307, #403742, #276609, #101248, #698088, #514966, #765542, #85657, #41598, #570700, #451522, #25865, #630488, #284471, #220746, #757701, #463190, #459326, #574636, #212913, #705905, #161064, #749882, #388039, #511025, #268781, #638361, #582464, #455448, #642253, #205115, #344165, #37662, #586404, #395905 ),
 ( #701975, #208977, #280518, #153263, #328470, #694182, #522808, #447667, #690299, #753792, #149359, #145432, #391958, #93509, #761636, #634407, #89574, #578545, #332410, #29832, #272696, #33722, #157209, #97340, #340191, #363707, #482758, #467104, #725444, #113075, #658036, #526695, #605979, #355933, #180639, #709818, #785136, #598149, #769452, #236488, #240392, #777350, #176692, #292314, #53414, #590292, #224662, #534602, #164954, #359808, #471020, #538507, #407663, #423296, #296225, #781222, #650159, #61194, #478841, #665816, #105152 ),
 ( #232556, #474956, #348093, #49511, #168891, #45529, #288386, #713771, #530660, #411663, #117041, #120927, #721578, #109129, #773380, #228617, #654113, #419438, #661914, #351987, #594218, #717684, #172811, #602086, #57279, #415541, #300141, #542372, #621690, #128803, #5298, #685422, #72950, #745052, #431149, #69031, #1340, #486625, #248213, #200220, #304061, #490556, #371522, #315878, #132783, #737243, #673671, #613832, #442833, #558036, #741141, #13173, #677606, #140609, #617789, #383230, #252162, #311957, #319784, #427233, #625662 ),
 ( #256129, #244319, #124871, #546270, #379378, #17065, #136697, #494453, #729343, #502316, #609901, #188486, #367578, #733282, #669692, #184541, #498391, #76857, #554113, #65096, #9202, #308012, #550164, #196369, #192435, #435040, #438934, #375439, #561948, #681542, #260001, #24915, #398902, #581537, #641349, #144505, #748970, #36742, #701084, #514055, #637429, #565835, #219827, #211991, #21006, #446728, #156296, #96417, #697171, #323675, #271760, #705004, #279602, #88657, #387135, #160146, #263920, #689377, #756780, #693256, #204168 ),
 ( #331486, #148447, #521877, #92590, #764627, #629557, #752868, #339292, #84728, #506209, #577643, #215908, #327554, #458436, #391029, #633505, #267835, #569761, #510089, #208062, #450614, #573707, #402830, #32809, #28907, #454514, #152348, #462281, #80755, #394972, #335385, #275711, #517974, #760730, #529731, #708881, #287449, #223731, #541439, #171880, #418511, #470077, #164042, #712845, #481815, #100336, #167945, #295268, #227698, #179712, #104214, #772457, #239463, #410723, #653167, #108205, #351063, #231604, #358880, #724498, #593288 ),
 ( #343206, #784213, #776401, #585481, #466198, #720657, #660989, #474012, #40657, #48576, #645283, #601146, #283551, #56352, #716747, #414609, #525785, #768552, #657103, #299196, #406722, #116112, #112131, #649225, #354998, #347159, #291387, #537591, #533662, #597203, #589357, #44596, #52487, #780281, #477904, #235556, #175755, #8272, #362779, #119981, #422368, #12225, #489615, #251231, #728405, #561047, #664871, #314965, #403, #497466, #732329, #676663, #736293, #68096, #187541, #71999, #4341, #744099, #668748, #64134, #16130 ) ),
 .UNSPECIFIED., .F., .F., .F. ) 
 B_SPLINE_SURFACE_WITH_KNOTS ( ( 4, 3, 4 ),
 ( 3, 2, 2, 2, 2, 2, 2, 2, 2, 2, 2, 2, 2, 2, 2, 2, 2, 2, 2, 2, 2, 2, 2, 2, 2, 2, 2, 2, 2, 2, 3 ),
 ( 0.000000000000000000, 1.000000000000000000, 1.017882916499710078 ),
 ( 0.000000000000000000, 0.03333333333333329818, 0.06666666666666669350, 0.1000000000000000056, 0.1333333333333329984, 0.1666666666666670182, 0.2000000000000000111, 0.2333333333333330040, 0.2666666666666669960, 0.2999999999999999889, 0.3333333333333329818, 0.3666666666666669738, 0.4000000000000000222, 0.4333333333333329596, 0.4666666666666670071, 0.5000000000000000000, 0.5333333333333329929, 0.5666666666666670960, 0.5999999999999999778, 0.6333333333333330817, 0.6666666666666670737, 0.6999999999999999556, 0.7333333333333330595, 0.7666666666666670515, 0.8000000000000000444, 0.8333333333333330373, 0.8666666666666670293, 0.9000000000000000222, 0.9333333333333330151, 0.9666666666666670071, 1.000000000000000000 ),
 .UNSPECIFIED. ) 
 GEOMETRIC_REPRESENTATION_ITEM ( )  RATIONAL_B_SPLINE_SURFACE ( (
 ( 1.000000000000000000, 0.8660254037844389297, 1.000000000000000000, 0.8660254037844389297, 1.000000000000000000, 0.8660254037844389297, 1.000000000000000000, 0.8660254037844389297, 1.000000000000000000, 0.8660254037844389297, 1.000000000000000000, 0.8660254037844389297, 1.000000000000000000, 0.8660254037844389297, 1.000000000000000000, 0.8660254037844389297, 1.000000000000000000, 0.8660254037844389297, 1.000000000000000000, 0.8660254037844389297, 1.000000000000000000, 0.8660254037844389297, 1.000000000000000000, 0.8660254037844389297, 1.000000000000000000, 0.8660254037844389297, 1.000000000000000000, 0.8660254037844389297, 1.000000000000000000, 0.8660254037844389297, 1.000000000000000000, 0.8660254037844389297, 1.000000000000000000, 0.8660254037844389297, 1.000000000000000000, 0.8660254037844389297, 1.000000000000000000, 0.8660254037844389297, 1.000000000000000000, 0.8660254037844389297, 1.000000000000000000, 0.8660254037844389297, 1.000000000000000000, 0.8660254037844389297, 1.000000000000000000, 0.8660254037844389297, 1.000000000000000000, 0.8660254037844389297, 1.000000000000000000, 0.8660254037844389297, 1.000000000000000000, 0.8660254037844389297, 1.000000000000000000, 0.8660254037844389297, 1.000000000000000000, 0.8660254037844389297, 1.000000000000000000, 0.8660254037844389297, 1.000000000000000000, 0.8660254037844389297, 1.000000000000000000),
 ( 0.8860250483700250479, 0.7673202002777780306, 0.8860250483700250479, 0.7673202002777780306, 0.8860250483700250479, 0.7673202002777780306, 0.8860250483700250479, 0.7673202002777780306, 0.8860250483700250479, 0.7673202002777780306, 0.8860250483700250479, 0.7673202002777780306, 0.8860250483700250479, 0.7673202002777780306, 0.8860250483700250479, 0.7673202002777780306, 0.8860250483700250479, 0.7673202002777780306, 0.8860250483700250479, 0.7673202002777780306, 0.8860250483700250479, 0.7673202002777780306, 0.8860250483700250479, 0.7673202002777780306, 0.8860250483700250479, 0.7673202002777780306, 0.8860250483700250479, 0.7673202002777780306, 0.8860250483700250479, 0.7673202002777780306, 0.8860250483700250479, 0.7673202002777780306, 0.8860250483700250479, 0.7673202002777780306, 0.8860250483700250479, 0.7673202002777780306, 0.8860250483700250479, 0.7673202002777780306, 0.8860250483700250479, 0.7673202002777780306, 0.8860250483700250479, 0.7673202002777780306, 0.8860250483700250479, 0.7673202002777780306, 0.8860250483700250479, 0.7673202002777780306, 0.8860250483700250479, 0.7673202002777780306, 0.8860250483700250479, 0.7673202002777780306, 0.8860250483700250479, 0.7673202002777780306, 0.8860250483700250479, 0.7673202002777780306, 0.8860250483700250479, 0.7673202002777780306, 0.8860250483700250479, 0.7673202002777780306, 0.8860250483700250479, 0.7673202002777780306, 0.8860250483700250479),
 ( 0.8860250483700250479, 0.7673202002777780306, 0.8860250483700250479, 0.7673202002777780306, 0.8860250483700250479, 0.7673202002777780306, 0.8860250483700250479, 0.7673202002777780306, 0.8860250483700250479, 0.7673202002777780306, 0.8860250483700250479, 0.7673202002777780306, 0.8860250483700250479, 0.7673202002777780306, 0.8860250483700250479, 0.7673202002777780306, 0.8860250483700250479, 0.7673202002777780306, 0.8860250483700250479, 0.7673202002777780306, 0.8860250483700250479, 0.7673202002777780306, 0.8860250483700250479, 0.7673202002777780306, 0.8860250483700250479, 0.7673202002777780306, 0.8860250483700250479, 0.7673202002777780306, 0.8860250483700250479, 0.7673202002777780306, 0.8860250483700250479, 0.7673202002777780306, 0.8860250483700250479, 0.7673202002777780306, 0.8860250483700250479, 0.7673202002777780306, 0.8860250483700250479, 0.7673202002777780306, 0.8860250483700250479, 0.7673202002777780306, 0.8860250483700250479, 0.7673202002777780306, 0.8860250483700250479, 0.7673202002777780306, 0.8860250483700250479, 0.7673202002777780306, 0.8860250483700250479, 0.7673202002777780306, 0.8860250483700250479, 0.7673202002777780306, 0.8860250483700250479, 0.7673202002777780306, 0.8860250483700250479, 0.7673202002777780306, 0.8860250483700250479, 0.7673202002777780306, 0.8860250483700250479, 0.7673202002777780306, 0.8860250483700250479, 0.7673202002777780306, 0.8860250483700250479),
 ( 1.000000000000000000, 0.8660254037844389297, 1.000000000000000000, 0.8660254037844389297, 1.000000000000000000, 0.8660254037844389297, 1.000000000000000000, 0.8660254037844389297, 1.000000000000000000, 0.8660254037844389297, 1.000000000000000000, 0.8660254037844389297, 1.000000000000000000, 0.8660254037844389297, 1.000000000000000000, 0.8660254037844389297, 1.000000000000000000, 0.8660254037844389297, 1.000000000000000000, 0.8660254037844389297, 1.000000000000000000, 0.8660254037844389297, 1.000000000000000000, 0.8660254037844389297, 1.000000000000000000, 0.8660254037844389297, 1.000000000000000000, 0.8660254037844389297, 1.000000000000000000, 0.8660254037844389297, 1.000000000000000000, 0.8660254037844389297, 1.000000000000000000, 0.8660254037844389297, 1.000000000000000000, 0.8660254037844389297, 1.000000000000000000, 0.8660254037844389297, 1.000000000000000000, 0.8660254037844389297, 1.000000000000000000, 0.8660254037844389297, 1.000000000000000000, 0.8660254037844389297, 1.000000000000000000, 0.8660254037844389297, 1.000000000000000000, 0.8660254037844389297, 1.000000000000000000, 0.8660254037844389297, 1.000000000000000000, 0.8660254037844389297, 1.000000000000000000, 0.8660254037844389297, 1.000000000000000000, 0.8660254037844389297, 1.000000000000000000, 0.8660254037844389297, 1.000000000000000000, 0.8660254037844389297, 1.000000000000000000),
 ( 1.000000000000000000, 0.8660254037844389297, 1.000000000000000000, 0.8660254037844389297, 1.000000000000000000, 0.8660254037844389297, 1.000000000000000000, 0.8660254037844389297, 1.000000000000000000, 0.8660254037844389297, 1.000000000000000000, 0.8660254037844389297, 1.000000000000000000, 0.8660254037844389297, 1.000000000000000000, 0.8660254037844389297, 1.000000000000000000, 0.8660254037844389297, 1.000000000000000000, 0.8660254037844389297, 1.000000000000000000, 0.8660254037844389297, 1.000000000000000000, 0.8660254037844389297, 1.000000000000000000, 0.8660254037844389297, 1.000000000000000000, 0.8660254037844389297, 1.000000000000000000, 0.8660254037844389297, 1.000000000000000000, 0.8660254037844389297, 1.000000000000000000, 0.8660254037844389297, 1.000000000000000000, 0.8660254037844389297, 1.000000000000000000, 0.8660254037844389297, 1.000000000000000000, 0.8660254037844389297, 1.000000000000000000, 0.8660254037844389297, 1.000000000000000000, 0.8660254037844389297, 1.000000000000000000, 0.8660254037844389297, 1.000000000000000000, 0.8660254037844389297, 1.000000000000000000, 0.8660254037844389297, 1.000000000000000000, 0.8660254037844389297, 1.000000000000000000, 0.8660254037844389297, 1.000000000000000000, 0.8660254037844389297, 1.000000000000000000, 0.8660254037844389297, 1.000000000000000000, 0.8660254037844389297, 1.000000000000000000),
 ( 1.000000000000000000, 0.8660254037844389297, 1.000000000000000000, 0.8660254037844389297, 1.000000000000000000, 0.8660254037844389297, 1.000000000000000000, 0.8660254037844389297, 1.000000000000000000, 0.8660254037844389297, 1.000000000000000000, 0.8660254037844389297, 1.000000000000000000, 0.8660254037844389297, 1.000000000000000000, 0.8660254037844389297, 1.000000000000000000, 0.8660254037844389297, 1.000000000000000000, 0.8660254037844389297, 1.000000000000000000, 0.8660254037844389297, 1.000000000000000000, 0.8660254037844389297, 1.000000000000000000, 0.8660254037844389297, 1.000000000000000000, 0.8660254037844389297, 1.000000000000000000, 0.8660254037844389297, 1.000000000000000000, 0.8660254037844389297, 1.000000000000000000, 0.8660254037844389297, 1.000000000000000000, 0.8660254037844389297, 1.000000000000000000, 0.8660254037844389297, 1.000000000000000000, 0.8660254037844389297, 1.000000000000000000, 0.8660254037844389297, 1.000000000000000000, 0.8660254037844389297, 1.000000000000000000, 0.8660254037844389297, 1.000000000000000000, 0.8660254037844389297, 1.000000000000000000, 0.8660254037844389297, 1.000000000000000000, 0.8660254037844389297, 1.000000000000000000, 0.8660254037844389297, 1.000000000000000000, 0.8660254037844389297, 1.000000000000000000, 0.8660254037844389297, 1.000000000000000000, 0.8660254037844389297, 1.000000000000000000),
 ( 1.000000000000000000, 0.8660254037844389297, 1.000000000000000000, 0.8660254037844389297, 1.000000000000000000, 0.8660254037844389297, 1.000000000000000000, 0.8660254037844389297, 1.000000000000000000, 0.8660254037844389297, 1.000000000000000000, 0.8660254037844389297, 1.000000000000000000, 0.8660254037844389297, 1.000000000000000000, 0.8660254037844389297, 1.000000000000000000, 0.8660254037844389297, 1.000000000000000000, 0.8660254037844389297, 1.000000000000000000, 0.8660254037844389297, 1.000000000000000000, 0.8660254037844389297, 1.000000000000000000, 0.8660254037844389297, 1.000000000000000000, 0.8660254037844389297, 1.000000000000000000, 0.8660254037844389297, 1.000000000000000000, 0.8660254037844389297, 1.000000000000000000, 0.8660254037844389297, 1.000000000000000000, 0.8660254037844389297, 1.000000000000000000, 0.8660254037844389297, 1.000000000000000000, 0.8660254037844389297, 1.000000000000000000, 0.8660254037844389297, 1.000000000000000000, 0.8660254037844389297, 1.000000000000000000, 0.8660254037844389297, 1.000000000000000000, 0.8660254037844389297, 1.000000000000000000, 0.8660254037844389297, 1.000000000000000000, 0.8660254037844389297, 1.000000000000000000, 0.8660254037844389297, 1.000000000000000000, 0.8660254037844389297, 1.000000000000000000, 0.8660254037844389297, 1.000000000000000000, 0.8660254037844389297, 1.000000000000000000) ) ) 
 REPRESENTATION_ITEM ( '' )  SURFACE ( )  );
#165035 = VECTOR ( 'NONE', #413664, 1000.000000000000000 ) ;
#165034 = CARTESIAN_POINT ( 'NONE',  ( -12.15550541199053924, 8.085888047450008997, -2.055942138918715134 ) ) ;
#165036 = ORIENTED_EDGE ( 'NONE', *, *, #197954, .T. ) ;
#165037 = CARTESIAN_POINT ( 'NONE',  ( -26.32807439988043541, -15.69664626088249371, -92.33102527035360652 ) ) ;
#165039 = VECTOR ( 'NONE', #659431, 1000.000000000000000 ) ;
#165038 = CARTESIAN_POINT ( 'NONE',  ( -14.84574957105627924, 15.17314898662304046, -0.9002731616358750077 ) ) ;
#165040 = CARTESIAN_POINT ( 'NONE',  ( 14.99792541405489565, 25.73959595315458060, 0.2494713371901361998 ) ) ;
#165041 = B_SPLINE_CURVE_WITH_KNOTS ( 'NONE', 3,
 ( #479727, #726335, #368449, #734169, #424170, #610794, #177570, #241263, #65971, #420282, #722432 ),
 .UNSPECIFIED., .F., .F.,
 ( 4, 1, 1, 1, 1, 1, 1, 1, 4 ),
 ( 0.000000000000000000, 0.1474748470659902333, 0.2856526888020834432, 0.4147476273470461772, 0.5361939679359059019, 0.6529759174426226220, 0.7681577096384530901, 0.8834819591607570022, 1.000000000000000000 ),
 .UNSPECIFIED. ) ;
#165042 = CARTESIAN_POINT ( 'NONE',  ( -59.42906020829600777, -2.594039492717822526, 4.085755141220080766 ) ) ;
#165044 = ORIENTED_EDGE ( 'NONE', *, *, #598793, .T. ) ;
#165043 = CARTESIAN_POINT ( 'NONE',  ( -12.20898200797088862, -9.646198875312224530, -27.26989215356939411 ) ) ;
#165045 = FILL_AREA_STYLE_COLOUR ( '', #305827 ) ;
#165049 = EDGE_CURVE ( 'NONE', #524375, #118794, #745414, .T. ) ;
#165048 = CARTESIAN_POINT ( 'NONE',  ( 2.118406158982193865, 14.64839938055568780, -0.02540000000000026611 ) ) ;
#165047 = CARTESIAN_POINT ( 'NONE',  ( 10.54155922571020731, 8.295181925654118160, -28.40398105583100374 ) ) ;
#165046 =( NAMED_UNIT ( * ) PLANE_ANGLE_UNIT ( ) SI_UNIT ( $, .RADIAN. ) );
#165050 = CARTESIAN_POINT ( 'NONE',  ( -10.82338018545870462, 8.821789429500528357, -28.34012958541078930 ) ) ;
#165053 = DIRECTION ( 'NONE',  ( 0.7071378569466340025, 6.262746038426746878E-36, 0.7070757040606909793 ) ) ;
#165052 = DIRECTION ( 'NONE',  ( 0.000000000000000000, 0.000000000000000000, 1.000000000000000000 ) ) ;
#165051 = CARTESIAN_POINT ( 'NONE',  ( -13.07935542475220991, 26.72343695932172380, 7.343744894635080733 ) ) ;
#165054 =( NAMED_UNIT ( * ) SI_UNIT ( $, .STERADIAN. ) SOLID_ANGLE_UNIT ( ) );
#165055 = CARTESIAN_POINT ( 'NONE',  ( 1.738335706123297131, 35.21633247809693756, 14.77237467262613002 ) ) ;
#165056 = CARTESIAN_POINT ( 'NONE',  ( 10.55333960163610740, 8.614605431199121810, -3.209981837625651924 ) ) ;
#165058 = DIRECTION ( 'NONE',  ( -0.000000000000000000, 0.000000000000000000, 1.000000000000000000 ) ) ;
#165057 = CARTESIAN_POINT ( 'NONE',  ( 11.27244800315479800, 8.978760968793920938, -2.599017816901570299 ) ) ;
#165061 = ORIENTED_EDGE ( 'NONE', *, *, #334184, .T. ) ;
#165060 = CARTESIAN_POINT ( 'NONE',  ( 2.415302331195448016, 14.12799464105585123, -0.02540000000000027652 ) ) ;
#165059 = CARTESIAN_POINT ( 'NONE',  ( -12.95014101100859705, -9.899999999999957723, -28.49663230149242921 ) ) ;
#165064 = ORIENTED_EDGE ( 'NONE', *, *, #650593, .T. ) ;
#165063 = CARTESIAN_POINT ( 'NONE',  ( -9.774306572532340809, 8.507701171060048750, -3.169218704220720273 ) ) ;
#165062 = SURFACE_SIDE_STYLE ('',( #101359 ) ) ;
#165065 = PLANE ( 'NONE',  #613701 ) ;
#165066 = ORIENTED_EDGE ( 'NONE', *, *, #614744, .T. ) ;
#165067 = CARTESIAN_POINT ( 'NONE',  ( -13.15425651568205900, 23.15207398929742411, 6.940581991091093528 ) ) ;
#165069 = EDGE_CURVE ( 'NONE', #79811, #352944, #224313, .T. ) ;
#165068 = CARTESIAN_POINT ( 'NONE',  ( -12.92097434434190362, 8.679999999999992610, -3.084974226119258756 ) ) ;
#165071 = ORIENTED_EDGE ( 'NONE', *, *, #104605, .F. ) ;
#165070 = MECHANICAL_DESIGN_GEOMETRIC_PRESENTATION_REPRESENTATION (  '', ( #495329 ), #698786 ) ;
#165073 = CARTESIAN_POINT ( 'NONE',  ( 14.60258197031444460, 13.61386965035120156, 2.823268863427598863 ) ) ;
#165072 =( BOUNDED_CURVE ( )  B_SPLINE_CURVE ( 2, ( #123410, #564401, #258590, #19548, #425778, #393528, #158726, #580074, #759296 ),
 .UNSPECIFIED., .F., .F. ) 
 B_SPLINE_CURVE_WITH_KNOTS ( ( 3, 2, 2, 2, 3 ),
 ( 0.000000000000000000, 0.01388888888888889679, 0.02777777777777779358, 0.04166666666666669211, 0.05555555555555558717 ),
 .UNSPECIFIED. ) 
 CURVE ( )  GEOMETRIC_REPRESENTATION_ITEM ( )  RATIONAL_B_SPLINE_CURVE ( ( 1.000000000000000000, 0.9238795325112867385, 1.000000000000000000, 0.9238795325112867385, 1.000000000000000000, 0.9238795325112867385, 1.000000000000000000, 0.9238795325112865164, 1.000000000000000222 ) ) 
 REPRESENTATION_ITEM ( '' )  );
#165074 = EDGE_CURVE ( 'NONE', #593792, #646217, #338536, .T. ) ;
#165075 = CIRCLE ( 'NONE', #622005, 14.87299999999999578 ) ;
#165077 = ORIENTED_EDGE ( 'NONE', *, *, #785579, .F. ) ;
#165076 = FILL_AREA_STYLE ('',( #228735 ) ) ;
#165078 = CARTESIAN_POINT ( 'NONE',  ( -11.94313149385104467, 7.820867324260646569, -2.934362406234592324 ) ) ;
#165079 = EDGE_LOOP ( 'NONE', ( #376506, #695201, #411460, #102494, #80367, #721316, #425279, #551729, #203915 ) ) ;
#165081 = ORIENTED_EDGE ( 'NONE', *, *, #202795, .F. ) ;
#165080 = CARTESIAN_POINT ( 'NONE',  ( 12.87646482718412955, -10.47913267573933283, -28.18436240623462652 ) ) ;
#165082 = ORIENTED_EDGE ( 'NONE', *, *, #612029, .T. ) ;
#165084 = ORIENTED_EDGE ( 'NONE', *, *, #106104, .T. ) ;
#165083 = AXIS2_PLACEMENT_3D ( 'NONE', #231500, #466085, #119881 ) ;
#165085 = ORIENTED_EDGE ( 'NONE', *, *, #375374, .T. ) ;
#165086 = ORIENTED_EDGE ( 'NONE', *, *, #647695, .F. ) ;
#165087 = EDGE_CURVE ( 'NONE', #536377, #475569, #369452, .T. ) ;
#165089 = ORIENTED_EDGE ( 'NONE', *, *, #422755, .T. ) ;
#165088 = CARTESIAN_POINT ( 'NONE',  ( -91.76090397376283647, 89.28197218528131884, 0.1726424104339332188 ) ) ;
#165092 = CARTESIAN_POINT ( 'NONE',  ( -11.14521482718440559, 8.836200073045029413, -28.35687510403209544 ) ) ;
#165091 =( GEOMETRIC_REPRESENTATION_CONTEXT ( 3 ) GLOBAL_UNCERTAINTY_ASSIGNED_CONTEXT ( ( #461816 ) ) GLOBAL_UNIT_ASSIGNED_CONTEXT ( ( #578158, #641872, #582086 ) ) REPRESENTATION_CONTEXT ( 'NONE', 'WORKASPACE' ) );
#165090 = CARTESIAN_POINT ( 'NONE',  ( -11.81193760159660044, -8.114641814145290510, -2.105745123743969938 ) ) ;
#165094 = DIRECTION ( 'NONE',  ( 0.7071067811865483499, -0.000000000000000000, -0.7071067811865466846 ) ) ;
#165093 = CARTESIAN_POINT ( 'NONE',  ( 11.26027563007358090, -8.154307129437443180, -3.103224615099644534 ) ) ;
#165095 = DIRECTION ( 'NONE',  ( -1.000000000000000000, 0.000000000000000000, 8.609712411217034480E-15 ) ) ;
#165096 = CARTESIAN_POINT ( 'NONE',  ( 6.197266411664407393, 0.2217820810151869548, -138.1280132707530015 ) ) ;
#165098 = CARTESIAN_POINT ( 'NONE',  ( 21.35830994013975825, 22.18975523196387556, 26.93627573717630952 ) ) ;
#165097 = B_SPLINE_CURVE_WITH_KNOTS ( 'NONE', 3,
 ( #715407, #655787, #409341, #238132, #647864, #711463, #480509, #663546, #361455, #603733, #353677 ),
 .UNSPECIFIED., .F., .F.,
 ( 4, 2, 1, 2, 2, 4 ),
 ( 0.6070536649084677938, 0.6316128108516888551, 0.6561719567949099163, 0.7052902486813533711, 0.8035268324542339524, 1.000000000000000000 ),
 .UNSPECIFIED. ) ;
#165099 = EDGE_LOOP ( 'NONE', ( #505447, #214515, #402132 ) ) ;
#165101 = ORIENTED_EDGE ( 'NONE', *, *, #49340, .T. ) ;
#165100 = SURFACE_STYLE_USAGE ( .BOTH. , #213070 ) ;
#165102 = ORIENTED_EDGE ( 'NONE', *, *, #355207, .F. ) ;
#165103 = CARTESIAN_POINT ( 'NONE',  ( -4.862052901696170437, -3.634999999999759979, -30.34999999999999787 ) ) ;
#165104 = DIRECTION ( 'NONE',  ( -0.000000000000000000, 1.000000000000000000, -0.000000000000000000 ) ) ;
#165106 = EDGE_CURVE ( 'NONE', #154113, #128829, #663742, .T. ) ;
#165105 = PRESENTATION_STYLE_ASSIGNMENT (( #650319 ) ) ;
#165108 = ORIENTED_EDGE ( 'NONE', *, *, #757661, .T. ) ;
#165107 = MECHANICAL_DESIGN_GEOMETRIC_PRESENTATION_REPRESENTATION (  '', ( #432043 ), #495357 ) ;
#165109 = DIRECTION ( 'NONE',  ( 4.431930389855265317E-17, 0.8191515458393521243, -0.5735771482102469676 ) ) ;
#165112 = CARTESIAN_POINT ( 'NONE',  ( -88.89999999999999147, 0.9473000000000015852, 137.1473000000000013 ) ) ;
#165111 =( LENGTH_UNIT ( ) NAMED_UNIT ( * ) SI_UNIT ( .MILLI., .METRE. ) );
#165110 = CARTESIAN_POINT ( 'NONE',  ( -2.125762979015845211, 0.8805198562990376177, -155.2108671875000141 ) ) ;
#165113 = STYLED_ITEM ( 'NONE', ( #226637 ), #576815 ) ;
#165116 = FACE_OUTER_BOUND ( 'NONE', #234149, .T. ) ;
#165115 = DIRECTION ( 'NONE',  ( 0.000000000000000000, 0.000000000000000000, 1.000000000000000000 ) ) ;
#165114 = CARTESIAN_POINT ( 'NONE',  ( 2.243606792600372213, 0.2540000000000007807, -15.07394535482324827 ) ) ;
#165117 = CARTESIAN_POINT ( 'NONE',  ( -1.427544303797473546, 19.04745999999999739, -11.67113924050632967 ) ) ;
#165118 = DIRECTION ( 'NONE',  ( -0.2734292874285368935, 0.9618921066191999936, 0.000000000000000000 ) ) ;
#165120 = CARTESIAN_POINT ( 'NONE',  ( 9.987392559043540174, -7.975340813944093554, -2.106535687608532825 ) ) ;
#165119 = CARTESIAN_POINT ( 'NONE',  ( 10.70763990586539904, -8.839107272634381118, -2.222118697734300596 ) ) ;
#165121 = CARTESIAN_POINT ( 'NONE',  ( 12.12210158528981907, 0.2540000000000007807, 9.236463238486580352 ) ) ;
#165122 = CARTESIAN_POINT ( 'NONE',  ( 14.59551012321574603, 31.80381362412573054, -2.859584008755244433 ) ) ;
#165123 = CARTESIAN_POINT ( 'NONE',  ( -11.75978960163640075, 8.400000000000000355, -2.039999999999970282 ) ) ;
#165124 = CARTESIAN_POINT ( 'NONE',  ( 12.50000000000001243, 1.999999999999995781, 125.5000000000000568 ) ) ;
#165126 = VERTEX_POINT ( 'NONE', #373383 ) ;
#165125 = FACE_OUTER_BOUND ( 'NONE', #521810, .T. ) ;
#165128 = CYLINDRICAL_SURFACE ( 'NONE', #437649, 15.23999999999999844 ) ;
#165127 = SURFACE_SIDE_STYLE ('',( #348263 ) ) ;
#165129 = CARTESIAN_POINT ( 'NONE',  ( -12.36030922571049118, 7.836189891072164571, -28.17551591816130241 ) ) ;
#165130 = CARTESIAN_POINT ( 'NONE',  ( -11.46524685212540540, -7.764640613137654412, -2.479784431710209791 ) ) ;
#165132 = CARTESIAN_POINT ( 'NONE',  ( -11.20204843778994075, 8.712969431177208790, -28.31438145435560116 ) ) ;
#165131 = CARTESIAN_POINT ( 'NONE',  ( 11.26355626830279988, 8.680822618447249894, -3.084498356001769803 ) ) ;
#165133 = AXIS2_PLACEMENT_3D ( 'NONE', #655989, #401707, #353884 ) ;
#165134 = CARTESIAN_POINT ( 'NONE',  ( -107.0031105905577249, 7.543857868305503089, 152.4000000000000057 ) ) ;
#165135 = PRESENTATION_STYLE_ASSIGNMENT (( #522995 ) ) ;
#165136 = CARTESIAN_POINT ( 'NONE',  ( 14.93536467215746733, 15.32985497469076108, 1.391015907783896610 ) ) ;
#165138 = DIRECTION ( 'NONE',  ( 0.000000000000000000, 0.000000000000000000, 1.000000000000000000 ) ) ;
#165137 = CARTESIAN_POINT ( 'NONE',  ( -13.43660000000000565, 13.49098067746585450, 3.132951066106600457 ) ) ;
#165139 = EDGE_CURVE ( 'NONE', #400776, #382757, #290626, .T. ) ;
#165140 = PRESENTATION_LAYER_ASSIGNMENT (  '', '', ( #330545 ) ) ;
#165141 = DIRECTION ( 'NONE',  ( 1.000000000000000000, 0.000000000000000000, 0.000000000000000000 ) ) ;
#165143 = EDGE_CURVE ( 'NONE', #424137, #224812, #182464, .T. ) ;
#165142 = CARTESIAN_POINT ( 'NONE',  ( -9.842720577789915382, 30.23568104998999218, -11.31912169988799199 ) ) ;
#165144 = CARTESIAN_POINT ( 'NONE',  ( -12.09801991236250629, 18.98892595238170244, -8.651245324351009458 ) ) ;
#165146 = CYLINDRICAL_SURFACE ( 'NONE', #237957, 0.8191500000000011550 ) ;
#165145 = DIRECTION ( 'NONE',  ( -0.000000000000000000, 0.000000000000000000, 1.000000000000000000 ) ) ;
#165148 = CYLINDRICAL_SURFACE ( 'NONE', #107658, 2.552699999999990865 ) ;
#165147 = STYLED_ITEM ( 'NONE', ( #464211 ), #611917 ) ;
#165150 = CARTESIAN_POINT ( 'NONE',  ( 12.34281813282996154, 8.966009717040254401, -2.679724937836209797 ) ) ;
#165149 = CARTESIAN_POINT ( 'NONE',  ( 4.877506695998787833, 36.22126822563341619, 14.05048249227386492 ) ) ;
#165153 = DIRECTION ( 'NONE',  ( -0.000000000000000000, 1.000000000000000000, -0.000000000000000000 ) ) ;
#165152 = CARTESIAN_POINT ( 'NONE',  ( -2.595356361792963362, 1.585645677260050235E-15, -13.13530695499892786 ) ) ;
#165151 = DIRECTION ( 'NONE',  ( -0.000000000000000000, -2.084715539966460096E-15, 1.000000000000000000 ) ) ;
#165154 = PRESENTATION_LAYER_ASSIGNMENT (  '', '', ( #507895 ) ) ;
#165155 = CARTESIAN_POINT ( 'NONE',  ( 28.85891779685524128, 60.86883655000000459, -22.40876225098702434 ) ) ;
#165156 = CARTESIAN_POINT ( 'NONE',  ( 10.74572589237690678, -10.11502303736399533, -27.23550220072941741 ) ) ;
#165159 = LINE ( 'NONE', #228819, #438038 ) ;
#165158 = DIRECTION ( 'NONE',  ( 0.000000000000000000, -8.673617379884043361E-16, 1.000000000000000000 ) ) ;
#165157 = CARTESIAN_POINT ( 'NONE',  ( 14.80318324041461864, 30.87871560791487369, -2.421934344374470083 ) ) ;
#165161 = ORIENTED_EDGE ( 'NONE', *, *, #117572, .F. ) ;
#165160 = B_SPLINE_CURVE_WITH_KNOTS ( 'NONE', 3,
 ( #92881, #577908, #275978, #518263 ),
 .UNSPECIFIED., .F., .F.,
 ( 4, 4 ),
 ( 0.000000000000000000, 1.000000000000000000 ),
 .UNSPECIFIED. ) ;
#165162 = CARTESIAN_POINT ( 'NONE',  ( -9.230763752280964241, -15.65972970120266972, 9.789418712143532986 ) ) ;
#165163 = CARTESIAN_POINT ( 'NONE',  ( 10.54999890650439909, -8.053877812779779433, -3.040228263675389897 ) ) ;
#165164 = CARTESIAN_POINT ( 'NONE',  ( 2.007518337158390231, 14.28074392849710961, -2.336368034346096331E-16 ) ) ;
#165165 = B_SPLINE_CURVE_WITH_KNOTS ( 'NONE', 3,
 ( #308400, #494851, #1738, #614236, #550564, #364087, #129205, #252549, #435418, #5687 ),
 .UNSPECIFIED., .F., .F.,
 ( 4, 2, 2, 2, 4 ),
 ( 0.000000000000000000, 0.1250000000000003053, 0.2500000000000002220, 0.3750000000000001110, 0.5000000000000000000 ),
 .UNSPECIFIED. ) ;
#165166 =( NAMED_UNIT ( * ) SI_UNIT ( $, .STERADIAN. ) SOLID_ANGLE_UNIT ( ) );
#165167 = CARTESIAN_POINT ( 'NONE',  ( 14.14249526596119999, 2.539999999999996039, -5.678681858694407225 ) ) ;
#165169 = ORIENTED_EDGE ( 'NONE', *, *, #470027, .T. ) ;
#165168 = CARTESIAN_POINT ( 'NONE',  ( -9.899892559043800944, -10.32735263039200291, -28.21776564307479163 ) ) ;
#165170 = CARTESIAN_POINT ( 'NONE',  ( -13.61057135268733731, 26.64920104596502881, -6.304946545277877235 ) ) ;
#165171 = SURFACE_STYLE_FILL_AREA ( #49729 ) ;
#165173 = CARTESIAN_POINT ( 'NONE',  ( 14.20000000000000817, -5.534832536107098022, -0.2799999999999999711 ) ) ;
#165172 =( LENGTH_UNIT ( ) NAMED_UNIT ( * ) SI_UNIT ( .MILLI., .METRE. ) );
#165174 = EDGE_LOOP ( 'NONE', ( #698841, #313033, #93433, #680746 ) ) ;
#165175 = ADVANCED_FACE ( 'NONE', ( #365539 ), #186424, .F. ) ;
#165176 = DIRECTION ( 'NONE',  ( 0.000000000000000000, 0.000000000000000000, -1.000000000000000000 ) ) ;
#165177 = STYLED_ITEM ( 'NONE', ( #642130 ), #201164 ) ;
#165179 = CARTESIAN_POINT ( 'NONE',  ( 12.76467647779590564, -9.899999999999945288, -27.19521734085559928 ) ) ;
#165178 = CARTESIAN_POINT ( 'NONE',  ( -12.35026351879210083, 7.839999999999999858, -2.600000000000000089 ) ) ;
#165180 = CARTESIAN_POINT ( 'NONE',  ( 6.532999999999863583, 34.17051030590425853, -14.20324516889329303 ) ) ;
#165181 = PRESENTATION_LAYER_ASSIGNMENT (  '', '', ( #507913 ) ) ;
#165182 = EDGE_LOOP ( 'NONE', ( #780241, #170634, #408730, #483802 ) ) ;
#165184 = LINE ( 'NONE', #169113, #434164 ) ;
#165183 = CARTESIAN_POINT ( 'NONE',  ( -91.01121769684480967, 91.01121769684483809, 3.350000001092527491 ) ) ;
#165185 = CARTESIAN_POINT ( 'NONE',  ( -11.95376968617907565, -14.83850667830734693, 5.916939994748580567 ) ) ;
#165186 = COLOUR_RGB ( '',1.000000000000000000, 1.000000000000000000, 1.000000000000000000 ) ;
#165188 = CARTESIAN_POINT ( 'NONE',  ( -11.93478960163641744, -9.899999999999961275, -28.49663230149241144 ) ) ;
#165187 = PRESENTATION_STYLE_ASSIGNMENT (( #280765 ) ) ;
#165189 = ADVANCED_FACE ( 'NONE', ( #190351 ), #432998, .T. ) ;
#165191 = EDGE_LOOP ( 'NONE', ( #661202, #746081, #643152, #153684 ) ) ;
#165190 = CARTESIAN_POINT ( 'NONE',  ( 2.639610373532170318, -14.07406497385579591, 1.016439536705160407E-15 ) ) ;
#165195 = ORIENTED_EDGE ( 'NONE', *, *, #189724, .T. ) ;
#165194 = CARTESIAN_POINT ( 'NONE',  ( 7.745416279993210473, -17.09686999126947171, -10.91555593958855397 ) ) ;
#165193 = DIRECTION ( 'NONE',  ( 0.000000000000000000, 1.256420710046080011E-15, -1.000000000000000000 ) ) ;
#165192 = CIRCLE ( 'NONE', #266959, 3.052699999999991753 ) ;
#165197 = EDGE_CURVE ( 'NONE', #148611, #454762, #321625, .T. ) ;
#165196 = CARTESIAN_POINT ( 'NONE',  ( -9.882106268303040508, -10.32446467211210006, -28.21528036099519809 ) ) ;
#165198 = CARTESIAN_POINT ( 'NONE',  ( -13.49283117013711575, 30.41135536341828072, -6.256967081971122724 ) ) ;
#165200 = CARTESIAN_POINT ( 'NONE',  ( -10.48972434434189971, 8.504109736069329628, -3.150237369555672018 ) ) ;
#165199 = PRESENTATION_LAYER_ASSIGNMENT (  '', '', ( #647766 ) ) ;
#165201 = DIRECTION ( 'NONE',  ( -1.000000000000000000, 0.000000000000000000, 0.000000000000000000 ) ) ;
#165202 = CARTESIAN_POINT ( 'NONE',  ( 10.21195641516950303, -9.243143637898818099, -27.97428298453998607 ) ) ;
#165203 = CARTESIAN_POINT ( 'NONE',  ( -58.90127950000000823, 2.668673566969334221, 0.3713467963339381894 ) ) ;
#165204 = LINE ( 'NONE', #471297, #190614 ) ;
#165206 = EDGE_LOOP ( 'NONE', ( #169752, #241904, #390767, #172085 ) ) ;
#165205 =( NAMED_UNIT ( * ) SI_UNIT ( $, .STERADIAN. ) SOLID_ANGLE_UNIT ( ) );
#165207 = ORIENTED_EDGE ( 'NONE', *, *, #768253, .T. ) ;
#165208 = VERTEX_POINT ( 'NONE', #639285 ) ;
#165211 = ORIENTED_EDGE ( 'NONE', *, *, #752513, .F. ) ;
#165210 = CARTESIAN_POINT ( 'NONE',  ( -10.55000000000000071, -9.598538103456290216, -28.36513568658675766 ) ) ;
#165209 = VECTOR ( 'NONE', #243603, 1000.000000000000000 ) ;
#165212 = EDGE_LOOP ( 'NONE', ( #322857, #617113, #268302, #530718 ) ) ;
#165213 = ORIENTED_EDGE ( 'NONE', *, *, #248554, .T. ) ;
#165214 = B_SPLINE_CURVE_WITH_KNOTS ( 'NONE', 3,
 ( #128506, #553818, #426940, #363419 ),
 .UNSPECIFIED., .F., .F.,
 ( 4, 4 ),
 ( 0.000000000000000000, 1.000000000000000000 ),
 .UNSPECIFIED. ) ;
#165217 = CARTESIAN_POINT ( 'NONE',  ( -12.69312293496970590, 7.839999999999988312, -2.923316150746160691 ) ) ;
#165216 = CARTESIAN_POINT ( 'NONE',  ( -9.976284412794269585, 29.31570126383582320, -11.20152660027419245 ) ) ;
#165215 = DIRECTION ( 'NONE',  ( 5.551115123125790098E-17, -1.000000000000000000, 0.000000000000000000 ) ) ;
#165219 = CARTESIAN_POINT ( 'NONE',  ( -10.55000000000000071, -9.900000000000000355, -28.54500000000000171 ) ) ;
#165218 = DIRECTION ( 'NONE',  ( 0.9968166242499734153, 0.000000000000000000, 0.07972839907390233405 ) ) ;
#165220 = CARTESIAN_POINT ( 'NONE',  ( -11.63706615911853959, 8.114565209700979054, -3.094387559045634895 ) ) ;
#165221 = FACE_BOUND ( 'NONE', #513319, .T. ) ;
#165222 = CARTESIAN_POINT ( 'NONE',  ( -12.42057847092934253, 20.56081772151897624, -8.181403268846146659 ) ) ;
#165226 =( NAMED_UNIT ( * ) PLANE_ANGLE_UNIT ( ) SI_UNIT ( $, .RADIAN. ) );
#165225 = CARTESIAN_POINT ( 'NONE',  ( -59.27127970000000801, 4.974998939999996317, 1.100000339999999355 ) ) ;
#165224 = SURFACE_SIDE_STYLE ('',( #340477 ) ) ;
#165223 = CARTESIAN_POINT ( 'NONE',  ( 11.68078133648810102, -8.110619098901219459, -2.098777576556889901 ) ) ;
#165230 = STYLED_ITEM ( 'NONE', ( #699944 ), #44196 ) ;
#165229 =( LENGTH_UNIT ( ) NAMED_UNIT ( * ) SI_UNIT ( .MILLI., .METRE. ) );
#165228 = CARTESIAN_POINT ( 'NONE',  ( -13.43660000000000565, 13.64084422085705128, 2.345984484242538581 ) ) ;
#165227 = CARTESIAN_POINT ( 'NONE',  ( -12.65243745318869983, 9.033876267058550624, -28.21596863341922656 ) ) ;
#165231 = ORIENTED_EDGE ( 'NONE', *, *, #653720, .F. ) ;
#165232 = CARTESIAN_POINT ( 'NONE',  ( 5.869285720285907892, 0.02540000000000000244, 9.913969427820434888 ) ) ;
#165233 = CARTESIAN_POINT ( 'NONE',  ( 11.75430767767500129, -10.18000000000000682, -27.36502577388069568 ) ) ;
#165234 =( GEOMETRIC_REPRESENTATION_CONTEXT ( 3 ) GLOBAL_UNCERTAINTY_ASSIGNED_CONTEXT ( ( #647478 ) ) GLOBAL_UNIT_ASSIGNED_CONTEXT ( ( #598919, #157965, #400599 ) ) REPRESENTATION_CONTEXT ( 'NONE', 'WORKASPACE' ) );
#165235 = B_SPLINE_CURVE_WITH_KNOTS ( 'NONE', 3,
 ( #755557, #449433, #147241, #759534 ),
 .UNSPECIFIED., .F., .F.,
 ( 4, 4 ),
 ( 0.000000000000000000, 1.000000000000000000 ),
 .UNSPECIFIED. ) ;
#165236 = CONICAL_SURFACE ( 'NONE', #711392, 5.750000000000005329, 0.7853981633974344012 ) ;
#165237 = FACE_BOUND ( 'NONE', #428474, .T. ) ;
#165238 = CARTESIAN_POINT ( 'NONE',  ( 6.172978494513425396, 0.2540000000000007807, 13.93384141241297058 ) ) ;
#165239 = FACE_OUTER_BOUND ( 'NONE', #499319, .T. ) ;
#165240 = CARTESIAN_POINT ( 'NONE',  ( -0.3448275862070544484, 14.45000000000000284, -17.41752873563216752 ) ) ;
#165242 =( NAMED_UNIT ( * ) PLANE_ANGLE_UNIT ( ) SI_UNIT ( $, .RADIAN. ) );
#165241 = CARTESIAN_POINT ( 'NONE',  ( 12.31335626830279928, -8.120000000000000995, -3.084974226119299612 ) ) ;
#165244 = EDGE_CURVE ( 'NONE', #510476, #173427, #261878, .T. ) ;
#165243 = LINE ( 'NONE', #415834, #378192 ) ;
#165245 = CARTESIAN_POINT ( 'NONE',  ( -25.28442894816940978, 19.17052631578947697, 8.700000000000001066 ) ) ;
#165246 = ORIENTED_EDGE ( 'NONE', *, *, #594384, .T. ) ;
#165248 = ORIENTED_EDGE ( 'NONE', *, *, #494332, .F. ) ;
#165247 =( BOUNDED_CURVE ( )  B_SPLINE_CURVE ( 3, ( #234978, #592722, #346597, #767984 ),
 .UNSPECIFIED., .F., .F. ) 
 B_SPLINE_CURVE_WITH_KNOTS ( ( 4, 4 ),
 ( 1.717873286950784228, 1.891903846801801681 ),
 .UNSPECIFIED. ) 
 CURVE ( )  GEOMETRIC_REPRESENTATION_ITEM ( )  RATIONAL_B_SPLINE_CURVE ( ( 1.000000000000000000, 0.9974777057851512696, 0.9974777057851512696, 1.000000000000000000 ) ) 
 REPRESENTATION_ITEM ( '' )  );
#165251 = CARTESIAN_POINT ( 'NONE',  ( -11.75117305435581549, 9.092394907164615958, -28.13700700469627947 ) ) ;
#165250 = SURFACE_STYLE_USAGE ( .BOTH. , #646510 ) ;
#165249 = CARTESIAN_POINT ( 'NONE',  ( -2.445107980438039341, 18.92299999999998761, 0.3106891389609411913 ) ) ;
#165252 = CARTESIAN_POINT ( 'NONE',  ( -11.51669013192361923, 8.969336907717408991, -27.81034319182484893 ) ) ;
#165254 = COLOUR_RGB ( '',0.7764705882352941346, 0.7568627450980391913, 0.7372549019607843590 ) ;
#165253 = STYLED_ITEM ( 'NONE', ( #24865 ), #746774 ) ;
#165255 = STYLED_ITEM ( 'NONE', ( #708986 ), #654481 ) ;
#165256 = ADVANCED_FACE ( 'NONE', ( #563796 ), #453038, .F. ) ;
#165257 = PRESENTATION_STYLE_ASSIGNMENT (( #706210 ) ) ;
#165258 = CARTESIAN_POINT ( 'NONE',  ( 5.205061006133516521, 34.89101501759260060, -13.93246119475035982 ) ) ;
#165259 =( NAMED_UNIT ( * ) SI_UNIT ( $, .STERADIAN. ) SOLID_ANGLE_UNIT ( ) );
#165261 =( GEOMETRIC_REPRESENTATION_CONTEXT ( 3 ) GLOBAL_UNCERTAINTY_ASSIGNED_CONTEXT ( ( #751682 ) ) GLOBAL_UNIT_ASSIGNED_CONTEXT ( ( #633990, #295786, #597719 ) ) REPRESENTATION_CONTEXT ( 'NONE', 'WORKASPACE' ) );
#165260 = LINE ( 'NONE', #340509, #380385 ) ;
#165264 =( NAMED_UNIT ( * ) SI_UNIT ( $, .STERADIAN. ) SOLID_ANGLE_UNIT ( ) );
#165263 = MECHANICAL_DESIGN_GEOMETRIC_PRESENTATION_REPRESENTATION (  '', ( #76610 ), #495508 ) ;
#165262 = PRESENTATION_STYLE_ASSIGNMENT (( #288685 ) ) ;
#165265 = ORIENTED_EDGE ( 'NONE', *, *, #285716, .T. ) ;
#165266 = CARTESIAN_POINT ( 'NONE',  ( 8.039080076489467430, 14.68196250905026723, 2.601519633078602567 ) ) ;
#165268 = CARTESIAN_POINT ( 'NONE',  ( -9.832864669821718806, 7.961314395355750584, -2.977518428637359715 ) ) ;
#165267 = CARTESIAN_POINT ( 'NONE',  ( 10.85422175407990331, -10.32178942950050526, -28.34012958541079996 ) ) ;
#165269 = EDGE_CURVE ( 'NONE', #204664, #742208, #389561, .T. ) ;
#165270 = CARTESIAN_POINT ( 'NONE',  ( 2.082800000000022855, 4.090405465200674388E-14, -145.2641874999999629 ) ) ;
#165271 = LINE ( 'NONE', #530975, #787084 ) ;
#165272 = LINE ( 'NONE', #459634, #54521 ) ;
#165273 = AXIS2_PLACEMENT_3D ( 'NONE', #137224, #431671, #324172 ) ;
#165274 = MECHANICAL_DESIGN_GEOMETRIC_PRESENTATION_REPRESENTATION (  '', ( #228927 ), #775014 ) ;
#165275 = CARTESIAN_POINT ( 'NONE',  ( 7.125399510800072278, 36.34146651161187691, 13.05506839551175879 ) ) ;
#165276 = CIRCLE ( 'NONE', #737000, 14.87299999999999578 ) ;
#165277 = CARTESIAN_POINT ( 'NONE',  ( -56.50000000000003553, -10.34922392404789626, 3.765807200000061972 ) ) ;
#165278 = ORIENTED_EDGE ( 'NONE', *, *, #95829, .T. ) ;
#165279 = CARTESIAN_POINT ( 'NONE',  ( -9.878076013169499348, 9.082175365894450181, -27.26294227697200157 ) ) ;
#165281 = B_SPLINE_CURVE_WITH_KNOTS ( 'NONE', 3,
 ( #296545, #360133, #546569, #538821 ),
 .UNSPECIFIED., .F., .F.,
 ( 4, 4 ),
 ( 0.000000000000000000, 1.000000000000000000 ),
 .UNSPECIFIED. ) ;
#165280 =( GEOMETRIC_REPRESENTATION_CONTEXT ( 3 ) GLOBAL_UNCERTAINTY_ASSIGNED_CONTEXT ( ( #82065 ) ) GLOBAL_UNIT_ASSIGNED_CONTEXT ( ( #748778, #494268, #613659 ) ) REPRESENTATION_CONTEXT ( 'NONE', 'WORKASPACE' ) );
#165282 = AXIS2_PLACEMENT_3D ( 'NONE', #407340, #649823, #482426 ) ;
#165285 = CARTESIAN_POINT ( 'NONE',  ( 2.519844853672968288, 35.46750305034196771, 14.78683138757205029 ) ) ;
#165284 = CARTESIAN_POINT ( 'NONE',  ( -15.93107792207792350, 18.91300000000000026, -0.4522519480519461843 ) ) ;
#165283 = CARTESIAN_POINT ( 'NONE',  ( 11.25353960163610267, 8.614605431199121810, -3.209981837625651924 ) ) ;
#165286 = CARTESIAN_POINT ( 'NONE',  ( -12.24944638917705575, 8.268311477980901714, -3.160753864370684951 ) ) ;
#165287 = ORIENTED_EDGE ( 'NONE', *, *, #494229, .F. ) ;
#165289 = EDGE_CURVE ( 'NONE', #521880, #740809, #206014, .T. ) ;
#165288 =( GEOMETRIC_REPRESENTATION_CONTEXT ( 3 ) GLOBAL_UNCERTAINTY_ASSIGNED_CONTEXT ( ( #107921 ) ) GLOBAL_UNIT_ASSIGNED_CONTEXT ( ( #84203, #692742, #632980 ) ) REPRESENTATION_CONTEXT ( 'NONE', 'WORKASPACE' ) );
#165291 = CARTESIAN_POINT ( 'NONE',  ( -56.50000000000000711, -10.84320666000000521, -1.911949439999999001 ) ) ;
#165290 = DIRECTION ( 'NONE',  ( -5.551115123125790098E-17, 1.000000000000000000, 1.711537534969349944E-16 ) ) ;
#165293 = CARTESIAN_POINT ( 'NONE',  ( -12.73993817879910040, -8.716939999999999245, -3.148956182950880311 ) ) ;
#165292 = VECTOR ( 'NONE', #502046, 1000.000000000000000 ) ;
#165294 = DIRECTION ( 'NONE',  ( 0.000000000000000000, 0.9993797159281719855, -0.03521623760889858873 ) ) ;
#165296 = ORIENTED_EDGE ( 'NONE', *, *, #50608, .F. ) ;
#165295 = STYLED_ITEM ( 'NONE', ( #758443 ), #50252 ) ;
#165297 =( NAMED_UNIT ( * ) SI_UNIT ( $, .STERADIAN. ) SOLID_ANGLE_UNIT ( ) );
#165299 = EDGE_CURVE ( 'NONE', #353263, #155513, #81898, .T. ) ;
#165298 = CARTESIAN_POINT ( 'NONE',  ( 10.81543960163610052, 7.871740232769059986, -2.785853755208550275 ) ) ;
#165301 = CARTESIAN_POINT ( 'NONE',  ( 5.969826429393951805, 35.56615236855814288, 13.62230907251137246 ) ) ;
#165300 = CARTESIAN_POINT ( 'NONE',  ( -25.00000000000000355, 12.49999999999999467, 25.00000000000000000 ) ) ;
#165302 = CARTESIAN_POINT ( 'NONE',  ( -12.03369979304298987, 19.31257335654495932, -8.740491944429447102 ) ) ;
#165303 = CIRCLE ( 'NONE', #343172, 1.099999999999686340 ) ;
#165305 = ADVANCED_FACE ( 'NONE', ( #26827 ), #421789, .T. ) ;
#165304 = ORIENTED_EDGE ( 'NONE', *, *, #381665, .F. ) ;
#165307 = FACE_BOUND ( 'NONE', #146954, .T. ) ;
#165306 = CARTESIAN_POINT ( 'NONE',  ( 10.95161466982150245, 8.978193905117649365, -2.264870015771948353 ) ) ;
#165309 = CARTESIAN_POINT ( 'NONE',  ( -12.05979816051772957, -8.400000000000005684, -1.931275187530749227 ) ) ;
#165308 = CARTESIAN_POINT ( 'NONE',  ( 9.993187601596364544, 8.829860951482013220, -27.35049110954809848 ) ) ;
#165312 = CARTESIAN_POINT ( 'NONE',  ( -11.58638660502438000, 8.599345706688412250, -28.38389000941660356 ) ) ;
#165311 = CARTESIAN_POINT ( 'NONE',  ( -12.82697589237708868, 8.399999999999991473, -1.948968163677309962 ) ) ;
#165310 = CARTESIAN_POINT ( 'NONE',  ( -2.412926375369680798, -13.16501275228744916, 1.553901570625403975E-15 ) ) ;
#165313 = PRESENTATION_STYLE_ASSIGNMENT (( #356292 ) ) ;
#165314 = DIRECTION ( 'NONE',  ( 0.8463661301261899972, 0.000000000000000000, -0.5326015149952326722 ) ) ;
#165316 = FILL_AREA_STYLE_COLOUR ( '', #125962 ) ;
#165315 = DIRECTION ( 'NONE',  ( -0.000000000000000000, -1.000000000000000000, -0.000000000000000000 ) ) ;
#165317 = CARTESIAN_POINT ( 'NONE',  ( -0.6351564248816017333, -0.4064000000000000945, 11.70218886112557755 ) ) ;
#165318 = CARTESIAN_POINT ( 'NONE',  ( -12.48277093492989209, 8.399999999999993250, -1.940993498325273015 ) ) ;
#165319 = CARTESIAN_POINT ( 'NONE',  ( 9.969806268302784602, -7.978210570499468801, -2.109870414589213539 ) ) ;
#165321 = ADVANCED_FACE ( 'NONE', ( #238465 ), #170865, .F. ) ;
#165320 = CARTESIAN_POINT ( 'NONE',  ( -11.34953133648840051, -8.507597747274639133, -2.031327907784860276 ) ) ;
#165322 = CARTESIAN_POINT ( 'NONE',  ( -32.00000000000000000, 35.29999999999999005, 163.0000000000000000 ) ) ;
#165323 = ADVANCED_FACE ( 'NONE', ( #118999 ), #427605, .T. ) ;
#165325 = MECHANICAL_DESIGN_GEOMETRIC_PRESENTATION_REPRESENTATION (  '', ( #762558 ), #648456 ) ;
#165324 = CARTESIAN_POINT ( 'NONE',  ( 11.72908166961973109, 19.06263971518986011, -9.350328506923716532 ) ) ;
#165327 = MECHANICAL_DESIGN_GEOMETRIC_PRESENTATION_REPRESENTATION (  '', ( #242067 ), #686556 ) ;
#165326 = FILL_AREA_STYLE ('',( #93865 ) ) ;
#165328 = CARTESIAN_POINT ( 'NONE',  ( 11.22931174942140231, 8.679998626968041364, -28.33497184795819379 ) ) ;
#165330 = CARTESIAN_POINT ( 'NONE',  ( 12.13373525581060797, 7.840174500277183434, -27.52678459703583158 ) ) ;
#165329 = CARTESIAN_POINT ( 'NONE',  ( -11.04917293496970032, -8.504109736069340286, -2.049762630444300182 ) ) ;
#165331 = CARTESIAN_POINT ( 'NONE',  ( -10.14500626830299979, -7.978210570499490117, -3.090129585410800850 ) ) ;
#165333 = PRESENTATION_STYLE_ASSIGNMENT (( #475312 ) ) ;
#165332 = CARTESIAN_POINT ( 'NONE',  ( -11.13507979512027823, 19.05825371770601251, -10.05056950133943872 ) ) ;
#165336 = DIRECTION ( 'NONE',  ( -1.623649638449445466E-14, 0.000000000000000000, -1.000000000000000000 ) ) ;
#165335 = CARTESIAN_POINT ( 'NONE',  ( 12.14774821359121049, -9.501940383920068456, -27.35758477046868009 ) ) ;
#165334 = DIRECTION ( 'NONE',  ( 0.000000000000000000, -1.000000000000000000, 0.000000000000000000 ) ) ;
#165337 = ORIENTED_EDGE ( 'NONE', *, *, #266979, .T. ) ;
#165339 = CIRCLE ( 'NONE', #318284, 1.190624999999997158 ) ;
#165338 = CARTESIAN_POINT ( 'NONE',  ( 10.18271482718409970, -9.461033283362269231, -28.22776034438960124 ) ) ;
#165340 = DIRECTION ( 'NONE',  ( 0.000000000000000000, 0.000000000000000000, 1.000000000000000000 ) ) ;
#165341 = ORIENTED_EDGE ( 'NONE', *, *, #80760, .T. ) ;
#165342 = ORIENTED_EDGE ( 'NONE', *, *, #358516, .T. ) ;
#165343 = CARTESIAN_POINT ( 'NONE',  ( -11.08568018545869904, -9.475535327887870451, -27.48471963900479764 ) ) ;
#165344 = ORIENTED_EDGE ( 'NONE', *, *, #144655, .T. ) ;
#165346 = B_SPLINE_CURVE_WITH_KNOTS ( 'NONE', 3,
 ( #756836, #212051, #339349, #649278, #112193, #104276, #347217, #716806, #529793, #406779, #355052, #581593, #466248, #470135, #36792, #279660, #398963, #291441, #589407 ),
 .UNSPECIFIED., .F., .F.,
 ( 4, 3, 3, 3, 3, 3, 4 ),
 ( 0.000000000000000000, 2.056603580930883572E-05, 3.714463930115530373E-05, 5.388216800946194385E-05, 6.846344422741181175E-05, 8.722527120569247179E-05, 9.819972576814935442E-05 ),
 .UNSPECIFIED. ) ;
#165345 =( LENGTH_UNIT ( ) NAMED_UNIT ( * ) SI_UNIT ( .MILLI., .METRE. ) );
#165348 = EDGE_CURVE ( 'NONE', #426901, #286735, #138392, .T. ) ;
#165347 = ADVANCED_FACE ( 'NONE', ( #707867 ), #579476, .F. ) ;
#165349 = AXIS2_PLACEMENT_3D ( 'NONE', #583310, #746820, #150177 ) ;
#165350 = PRESENTATION_STYLE_ASSIGNMENT (( #666194 ) ) ;
#165351 = EDGE_CURVE ( 'NONE', #281445, #670229, #440907, .T. ) ;
#165352 = CARTESIAN_POINT ( 'NONE',  ( 13.07168960163610016, -9.339999999999999858, -27.85000000000000142 ) ) ;
#165353 = ORIENTED_EDGE ( 'NONE', *, *, #350713, .F. ) ;
#165355 = CARTESIAN_POINT ( 'NONE',  ( 10.76484685212510328, 7.764437517169497482, -2.480862836395729243 ) ) ;
#165354 = CARTESIAN_POINT ( 'NONE',  ( 13.55000000000000426, -8.400000000000000355, -1.174999999999993605 ) ) ;
#165356 = CARTESIAN_POINT ( 'NONE',  ( -0.3615644049940625604, 1.636135057261815105E-14, -13.71859275005551559 ) ) ;
#165357 = CARTESIAN_POINT ( 'NONE',  ( 4.336911030399412503, 4.645714085748602784, 27.01033928446814159 ) ) ;
#165358 = EDGE_LOOP ( 'NONE', ( #635118, #330867, #377013, #453261 ) ) ;
#165359 = ORIENTED_EDGE ( 'NONE', *, *, #142363, .T. ) ;
#165360 = ADVANCED_FACE ( 'NONE', ( #373511 ), #198302, .T. ) ;
#165361 = CARTESIAN_POINT ( 'NONE',  ( 11.15980658339796783, 2.539999999999996039, -10.37864716719608538 ) ) ;
#165362 = CARTESIAN_POINT ( 'NONE',  ( 14.25107799063514591, 29.58216695920180683, -4.255968701342187188 ) ) ;
#165363 = CARTESIAN_POINT ( 'NONE',  ( 12.07250515610045305, 18.47400162994220807, 8.687040913458123015 ) ) ;
#165364 = DIRECTION ( 'NONE',  ( -0.000000000000000000, -0.000000000000000000, -1.000000000000000000 ) ) ;
#165365 = PRESENTATION_LAYER_ASSIGNMENT (  '', '', ( #406750 ) ) ;
#165366 = CARTESIAN_POINT ( 'NONE',  ( -10.88278974850300074, -8.838826160640959273, -2.977639386513490027 ) ) ;
#165368 = EDGE_CURVE ( 'NONE', #20651, #327410, #617631, .T. ) ;
#165367 = CARTESIAN_POINT ( 'NONE',  ( -12.04687718749474890, 19.08086422754067968, 8.937168535575041872 ) ) ;
#165370 = CARTESIAN_POINT ( 'NONE',  ( -11.52053340999853681, -10.50529440581294160, -28.28388238570623514 ) ) ;
#165369 = CARTESIAN_POINT ( 'NONE',  ( 19.04999999999999716, -20.57400000000000162, -17.78000000000000114 ) ) ;
#165371 = CARTESIAN_POINT ( 'NONE',  ( -11.68947589237710361, -8.963810108927857456, -2.600000000000002753 ) ) ;
#165373 = LINE ( 'NONE', #240795, #51917 ) ;
#165372 = DIRECTION ( 'NONE',  ( 0.000000000000000000, 1.000000000000000000, 0.000000000000000000 ) ) ;
#165374 = CARTESIAN_POINT ( 'NONE',  ( 4.759319223680730460, 14.44999999999998863, -8.041403852494896753 ) ) ;
#165377 = ADVANCED_FACE ( 'NONE', ( #67088 ), #122942, .F. ) ;
#165376 = CARTESIAN_POINT ( 'NONE',  ( -13.52639683895403877, 8.533888124234513484, -2.431467674560883196 ) ) ;
#165375 = CARTESIAN_POINT ( 'NONE',  ( -58.00000000000001421, -9.208121185593427072, 4.555385713351334687 ) ) ;
#165378 = LINE ( 'NONE', #49918, #39690 ) ;
#165379 = CARTESIAN_POINT ( 'NONE',  ( 7.184999999999608811, 9.668989663289584868, -33.17999999999961602 ) ) ;
#165380 = CARTESIAN_POINT ( 'NONE',  ( 12.34315105675857005, 8.343177658429567600, -1.847000166971789037 ) ) ;
#165381 = CARTESIAN_POINT ( 'NONE',  ( -2.545029897360037374, 14.46286668173468648, 1.418064213140576069 ) ) ;
#165383 = CARTESIAN_POINT ( 'NONE',  ( 11.10660411985520035, -9.583061866470691470, -27.30104704987120101 ) ) ;
#165382 = CARTESIAN_POINT ( 'NONE',  ( -58.43205269295900450, 1.037517363500997547, 4.011935080000000653 ) ) ;
#165385 = DIRECTION ( 'NONE',  ( -0.5735764363510487129, -0.8191520442889899112, 0.000000000000000000 ) ) ;
#165384 = CARTESIAN_POINT ( 'NONE',  ( 10.29953133648809960, 8.507597747274658673, -27.28132790778489891 ) ) ;
#165386 = CARTESIAN_POINT ( 'NONE',  ( 6.927705126580528727, 4.527220191444995656, 26.97968622108818693 ) ) ;
#165388 = CARTESIAN_POINT ( 'NONE',  ( -2.243606792600586264, 0.2540000000000007807, -15.07394535482321807 ) ) ;
#165387 = CARTESIAN_POINT ( 'NONE',  ( -100.7276424095683183, 6.698689964782256645, 152.4000000000001478 ) ) ;
#165389 = CARTESIAN_POINT ( 'NONE',  ( 14.94435576214099548, 29.64695406999235772, 1.290830684326845335 ) ) ;
#165390 = CARTESIAN_POINT ( 'NONE',  ( 13.06461214324616904, 19.47632668746782869, -7.107886833928819037 ) ) ;
#165391 = DIRECTION ( 'NONE',  ( 0.000000000000000000, -0.001697042020905784434, 0.9999985600231527938 ) ) ;
#165393 = DIRECTION ( 'NONE',  ( -0.7071067811865475727, 0.000000000000000000, 0.7071067811865475727 ) ) ;
#165392 = DIRECTION ( 'NONE',  ( -0.01219599559073880450, 0.000000000000000000, -0.9999256260800353235 ) ) ;
#165394 = FACE_OUTER_BOUND ( 'NONE', #743179, .T. ) ;
#165396 = CARTESIAN_POINT ( 'NONE',  ( -2.865443055572210855E-11, -1.795461002373769821, -144.4037610023736988 ) ) ;
#165395 = LINE ( 'NONE', #161511, #157425 ) ;
#165397 = DIRECTION ( 'NONE',  ( 0.9821993044533844364, -0.1878417587526478028, 1.241749088029210375E-16 ) ) ;
#165398 = CARTESIAN_POINT ( 'NONE',  ( 6.239082986933207842, 0.02540000000000000244, 12.33407857915219452 ) ) ;
#165399 = CARTESIAN_POINT ( 'NONE',  ( -12.47744314078212824, -7.943532015184326056, -3.204269939823407576 ) ) ;
#165401 = CARTESIAN_POINT ( 'NONE',  ( 10.67925316455696461, 18.92299999999999827, 0.8128000000000021874 ) ) ;
#165400 = CARTESIAN_POINT ( 'NONE',  ( -14.83592437810195896, 14.08778647151897445, 1.049512671309803968 ) ) ;
#165402 = VECTOR ( 'NONE', #464950, 999.9999999999998863 ) ;
#165403 = CARTESIAN_POINT ( 'NONE',  ( -11.10217647779619909, -7.832941583223465898, -2.600000000000002309 ) ) ;
#165404 = MECHANICAL_DESIGN_GEOMETRIC_PRESENTATION_REPRESENTATION (  '', ( #76749 ), #318357 ) ;
#165406 = ORIENTED_EDGE ( 'NONE', *, *, #332350, .F. ) ;
#165405 =( NAMED_UNIT ( * ) SI_UNIT ( $, .STERADIAN. ) SOLID_ANGLE_UNIT ( ) );
#165408 = ORIENTED_EDGE ( 'NONE', *, *, #218682, .F. ) ;
#165407 = COLOUR_RGB ( '',0.9019607843137255054, 0.9215686274509803377, 0.9215686274509803377 ) ;
#165409 = PLANE ( 'NONE',  #526605 ) ;
#165412 = EDGE_CURVE ( 'NONE', #323926, #174377, #186264, .T. ) ;
#165411 = CARTESIAN_POINT ( 'NONE',  ( -12.38947589237711355, 7.836189891072157465, -27.84999999999999076 ) ) ;
#165410 = DIRECTION ( 'NONE',  ( 0.5396527035159097707, -0.001428718864434207420, 0.8418865234402889142 ) ) ;
#165413 = CARTESIAN_POINT ( 'NONE',  ( -13.43660000000000565, -13.58651034785322054, -1.478696629806314000 ) ) ;
#165414 = VERTEX_POINT ( 'NONE', #762673 ) ;
#165415 = CARTESIAN_POINT ( 'NONE',  ( -60.50578309557863577, 0.000000000000000000, 2.050000000000018918 ) ) ;
#165416 =( NAMED_UNIT ( * ) PLANE_ANGLE_UNIT ( ) SI_UNIT ( $, .RADIAN. ) );
#165418 = CARTESIAN_POINT ( 'NONE',  ( 4.642734177215185554, 19.04745999999999739, -12.70000000000000284 ) ) ;
#165417 = AXIS2_PLACEMENT_3D ( 'NONE', #313362, #671087, #126284 ) ;
#165420 = SURFACE_STYLE_FILL_AREA ( #400291 ) ;
#165419 = VECTOR ( 'NONE', #486300, 1000.000000000000000 ) ;
#165421 = LINE ( 'NONE', #658507, #666132 ) ;
#165422 = DIRECTION ( 'NONE',  ( -0.000000000000000000, 0.000000000000000000, -1.000000000000000000 ) ) ;
#165423 = FACE_BOUND ( 'NONE', #340591, .T. ) ;
#165425 = CARTESIAN_POINT ( 'NONE',  ( 13.44417832754711384, 1.947075705225076669, 22.85999999999999943 ) ) ;
#165424 = DIRECTION ( 'NONE',  ( 0.000000000000000000, 0.000000000000000000, 1.000000000000000000 ) ) ;
#165426 = VERTEX_POINT ( 'NONE', #325615 ) ;
#165427 = ORIENTED_EDGE ( 'NONE', *, *, #433197, .T. ) ;
#165428 = CARTESIAN_POINT ( 'NONE',  ( 11.77906343108102227, 17.66198951250956029, -9.287303600965737260 ) ) ;
#165429 = CARTESIAN_POINT ( 'NONE',  ( -14.42104080426300428, 27.02895922340161761, 3.639494179660522910 ) ) ;
#165431 = CARTESIAN_POINT ( 'NONE',  ( -11.99292293496970885, 7.840000000000022062, -28.17331615074622420 ) ) ;
#165430 = SURFACE_STYLE_FILL_AREA ( #467571 ) ;
#165432 = DIRECTION ( 'NONE',  ( 0.1710385487127892845, 0.000000000000000000, 0.9852643375532389447 ) ) ;
#165433 = CARTESIAN_POINT ( 'NONE',  ( -12.78042293496969961, -10.17999999999999972, -27.36502577388069923 ) ) ;
#165434 = B_SPLINE_CURVE_WITH_KNOTS ( 'NONE', 3,
 ( #308213, #482958, #192645, #69221, #550365, #673869, #129015, #240582 ),
 .UNSPECIFIED., .F., .F.,
 ( 4, 2, 2, 4 ),
 ( 0.002199160461997262846, 0.002747445671890156194, 0.003295730881783049543, 0.004392301301568836240 ),
 .UNSPECIFIED. ) ;
#165435 = COLOUR_RGB ( '',0.4941176470588235503, 0.4941176470588235503, 0.4941176470588235503 ) ;
#165436 = CARTESIAN_POINT ( 'NONE',  ( 10.08438800947654634, 34.28161646407224339, 26.89676573799498271 ) ) ;
#165437 =( GEOMETRIC_REPRESENTATION_CONTEXT ( 3 ) GLOBAL_UNCERTAINTY_ASSIGNED_CONTEXT ( ( #558994 ) ) GLOBAL_UNIT_ASSIGNED_CONTEXT ( ( #77936, #10286, #742215 ) ) REPRESENTATION_CONTEXT ( 'NONE', 'WORKASPACE' ) );
#165438 = CARTESIAN_POINT ( 'NONE',  ( -9.964020934929928686, -8.938689407885270555, -2.411503584200210160 ) ) ;
#165442 = ORIENTED_EDGE ( 'NONE', *, *, #325027, .F. ) ;
#165441 = CARTESIAN_POINT ( 'NONE',  ( -11.38911466982169962, -8.110619098901240775, -2.098777576556880131 ) ) ;
#165440 = DIRECTION ( 'NONE',  ( 0.000000000000000000, 0.000000000000000000, 1.000000000000000000 ) ) ;
#165439 = CARTESIAN_POINT ( 'NONE',  ( -10.53263990586570031, -10.33910727263439888, -28.22788130226570047 ) ) ;
#165443 = APPLICATION_PROTOCOL_DEFINITION ( 'draft international standard', 'automotive_design', 1998, #632512 ) ;
#165444 = FILL_AREA_STYLE ('',( #515464 ) ) ;
#165445 = ORIENTED_EDGE ( 'NONE', *, *, #296648, .F. ) ;
#165447 = CARTESIAN_POINT ( 'NONE',  ( -44.00000000000000711, -2.250000000000000000, -12.29583262735793880 ) ) ;
#165446 = CARTESIAN_POINT ( 'NONE',  ( -10.65822589237710183, 7.867829295262072087, -27.66378458724380351 ) ) ;
#165449 = B_SPLINE_CURVE_WITH_KNOTS ( 'NONE', 3,
 ( #725847, #169276, #1747, #109532, #49902, #598542, #53797, #538907, #622080, #77253 ),
 .UNSPECIFIED., .F., .F.,
 ( 4, 2, 2, 2, 4 ),
 ( 0.000000000000000000, 0.1249999999999997502, 0.2499999999999998335, 0.3749999999999998890, 0.5000000000000000000 ),
 .UNSPECIFIED. ) ;
#165448 =( NAMED_UNIT ( * ) SI_UNIT ( $, .STERADIAN. ) SOLID_ANGLE_UNIT ( ) );
#165450 = CARTESIAN_POINT ( 'NONE',  ( 3.524302607202167259, -16.59827029879731342, -13.19693429022859021 ) ) ;
#165451 = CARTESIAN_POINT ( 'NONE',  ( -12.75482303874651180, -8.732762369010519166, -3.245733408397227127 ) ) ;
#165453 = CARTESIAN_POINT ( 'NONE',  ( -10.06672175408010084, 8.824464672112108943, -27.48471963900478698 ) ) ;
#165452 = DIRECTION ( 'NONE',  ( 0.000000000000000000, -1.000000000000000000, 0.000000000000000000 ) ) ;
#165454 = FILL_AREA_STYLE_COLOUR ( '', #128022 ) ;
#165456 = SURFACE_STYLE_USAGE ( .BOTH. , #777840 ) ;
#165455 = CARTESIAN_POINT ( 'NONE',  ( -8.566290214825439620, 18.33464907723039516, 26.95454315729592665 ) ) ;
#165460 = EDGE_CURVE ( 'NONE', #539038, #679148, #262449, .T. ) ;
#165459 = CARTESIAN_POINT ( 'NONE',  ( 10.59097323919879940, 8.946808443694481028, -27.65866259804499805 ) ) ;
#165458 = DIRECTION ( 'NONE',  ( 0.000000000000000000, 0.000000000000000000, 1.000000000000000000 ) ) ;
#165457 =( NAMED_UNIT ( * ) SI_UNIT ( $, .STERADIAN. ) SOLID_ANGLE_UNIT ( ) );
#165461 = CARTESIAN_POINT ( 'NONE',  ( 10.54202151213209859, -10.49830847474649964, -28.05935812247560079 ) ) ;
#165462 = DIRECTION ( 'NONE',  ( 0.000000000000000000, 0.000000000000000000, 1.000000000000000000 ) ) ;
#165463 = DIRECTION ( 'NONE',  ( -0.1884958686486718216, 0.000000000000000000, -0.9820739827031274016 ) ) ;
#165465 = ORIENTED_EDGE ( 'NONE', *, *, #453933, .F. ) ;
#165464 =( NAMED_UNIT ( * ) SI_UNIT ( $, .STERADIAN. ) SOLID_ANGLE_UNIT ( ) );
#165466 = EDGE_CURVE ( 'NONE', #591010, #418725, #329522, .T. ) ;
#165467 = CARTESIAN_POINT ( 'NONE',  ( -9.774306572532340809, -9.792298828939909328, -28.41921870422070029 ) ) ;
#165468 = DIRECTION ( 'NONE',  ( -2.337902258728851993E-15, 1.000000000000000000, 0.000000000000000000 ) ) ;
#165469 = CARTESIAN_POINT ( 'NONE',  ( -1.503141417657420487, 1.503141417657462009, -144.1479765624999629 ) ) ;
#165470 = ORIENTED_EDGE ( 'NONE', *, *, #504665, .F. ) ;
#165472 = DIRECTION ( 'NONE',  ( -6.011982223193869052E-17, 7.182839392720238617E-17, 1.000000000000000000 ) ) ;
#165471 = B_SPLINE_CURVE_WITH_KNOTS ( 'NONE', 3,
 ( #783232, #660013, #723548, #346189 ),
 .UNSPECIFIED., .F., .F.,
 ( 4, 4 ),
 ( 0.000000000000000000, 1.000000000000000000 ),
 .UNSPECIFIED. ) ;
#165474 = EDGE_LOOP ( 'NONE', ( #411643, #263893, #31620, #43524 ) ) ;
#165473 = ADVANCED_FACE ( 'NONE', ( #265900 ), #516015, .T. ) ;
#165475 = CARTESIAN_POINT ( 'NONE',  ( -59.40364842669000467, -4.865375911585004154, -2.810356212706217161 ) ) ;
#165476 = DIRECTION ( 'NONE',  ( -0.000000000000000000, -0.000000000000000000, 1.000000000000000000 ) ) ;
#165477 = CARTESIAN_POINT ( 'NONE',  ( -8.608422522899306983, 18.54978135424443053, 26.98998427688395907 ) ) ;
#165478 = ORIENTED_EDGE ( 'NONE', *, *, #68513, .T. ) ;
#165480 = ORIENTED_EDGE ( 'NONE', *, *, #302865, .T. ) ;
#165479 = DIRECTION ( 'NONE',  ( -1.000000000000000000, -0.000000000000000000, -0.000000000000000000 ) ) ;
#165481 = CARTESIAN_POINT ( 'NONE',  ( 7.685000000000147935, 3.335000000000249543, -30.35000000000002629 ) ) ;
#165482 = EDGE_CURVE ( 'NONE', #337984, #73110, #142596, .T. ) ;
#165483 = FACE_OUTER_BOUND ( 'NONE', #172187, .T. ) ;
#165484 = ORIENTED_EDGE ( 'NONE', *, *, #404580, .T. ) ;
#165485 =( NAMED_UNIT ( * ) SI_UNIT ( $, .STERADIAN. ) SOLID_ANGLE_UNIT ( ) );
#165487 = ORIENTED_EDGE ( 'NONE', *, *, #171773, .T. ) ;
#165486 = CARTESIAN_POINT ( 'NONE',  ( 8.980256121069171371, -21.71700000000000585, 8.980256121069135844 ) ) ;
#165489 = ORIENTED_EDGE ( 'NONE', *, *, #65920, .T. ) ;
#165488 = CYLINDRICAL_SURFACE ( 'NONE', #10288, 5.999999999999998224 ) ;
#165490 = CARTESIAN_POINT ( 'NONE',  ( -9.882106268303029850, 7.975535327887899761, -2.965280360995160347 ) ) ;
#165491 = COLOUR_RGB ( '',0.2509803921568627416, 0.2509803921568627416, 0.2509803921568627416 ) ;
#165493 = CARTESIAN_POINT ( 'NONE',  ( 14.15095832417267552, 31.03619419934271306, 4.577827983657713595 ) ) ;
#165492 = VECTOR ( 'NONE', #178132, 1000.000000000000000 ) ;
#165494 = CARTESIAN_POINT ( 'NONE',  ( -11.27151328629119931, -8.960002890429475286, -2.923317819536430662 ) ) ;
#165497 = LINE ( 'NONE', #326095, #314960 ) ;
#165496 =( LENGTH_UNIT ( ) NAMED_UNIT ( * ) SI_UNIT ( .MILLI., .METRE. ) );
#165495 = DIRECTION ( 'NONE',  ( -1.000000000000000000, -0.000000000000000000, -0.000000000000000000 ) ) ;
#165498 = CARTESIAN_POINT ( 'NONE',  ( -5.421743028764714367, -8.228788425513107185, -34.86488792462736086 ) ) ;
#165499 = AXIS2_PLACEMENT_3D ( 'NONE', #92633, #212032, #506252 ) ;
#165501 = CARTESIAN_POINT ( 'NONE',  ( 14.93778680883032450, 14.00757218576476681, 1.364773923545415268 ) ) ;
#165500 = CARTESIAN_POINT ( 'NONE',  ( 12.45360426826299971, -9.614641814145249654, -27.35574512374389755 ) ) ;
#165502 = DIRECTION ( 'NONE',  ( 1.000000000000000000, 0.000000000000000000, 0.000000000000000000 ) ) ;
#165504 = EDGE_CURVE ( 'NONE', #103865, #703571, #754814, .T. ) ;
#165503 = DIRECTION ( 'NONE',  ( 1.000000000000000000, -2.984779340913810239E-15, -2.227757948682349960E-15 ) ) ;
#165506 = ORIENTED_EDGE ( 'NONE', *, *, #565131, .T. ) ;
#165505 = CARTESIAN_POINT ( 'NONE',  ( -13.48235932473159693, 19.58707381603022668, 6.279505835483743859 ) ) ;
#165509 = CARTESIAN_POINT ( 'NONE',  ( -58.90127950000000823, 2.669498704316158211, -0.3705452923668193788 ) ) ;
#165508 = LINE ( 'NONE', #288942, #567996 ) ;
#165507 = SURFACE_SIDE_STYLE ('',( #281080 ) ) ;
#165510 = CARTESIAN_POINT ( 'NONE',  ( -19.00000000000000000, 19.00000000000000000, 30.00000000000000000 ) ) ;
#165511 = CARTESIAN_POINT ( 'NONE',  ( -12.43022293496970043, -10.17999999999999972, -27.36502577388069923 ) ) ;
#165515 = EDGE_CURVE ( 'NONE', #45782, #11175, #504297, .T. ) ;
#165514 = AXIS2_PLACEMENT_3D ( 'NONE', #163685, #175406, #362421 ) ;
#165513 = CARTESIAN_POINT ( 'NONE',  ( 10.62021482718410681, 8.836200073045029413, -27.34312489596790741 ) ) ;
#165512 = CARTESIAN_POINT ( 'NONE',  ( 4.461311504070798684, 36.14392939037465169, 14.18812291679692983 ) ) ;
#165516 = MECHANICAL_DESIGN_GEOMETRIC_PRESENTATION_REPRESENTATION (  '', ( #432445 ), #178567 ) ;
#165519 = AXIS2_PLACEMENT_3D ( 'NONE', #615030, #436176, #368730 ) ;
#165518 = CARTESIAN_POINT ( 'NONE',  ( 0.000000000000000000, 35.79999999999999716, 48.77719999999999345 ) ) ;
#165517 = DIRECTION ( 'NONE',  ( 0.000000000000000000, -1.000000000000000000, 0.000000000000000000 ) ) ;
#165520 = CARTESIAN_POINT ( 'NONE',  ( 11.35145626830279753, 8.959450512519097742, -2.275733971289870983 ) ) ;
#165521 = EDGE_CURVE ( 'NONE', #530429, #727911, #542016, .T. ) ;
#165522 = CARTESIAN_POINT ( 'NONE',  ( 10.86889101100830146, 8.613569957361853824, -28.46034515370062223 ) ) ;
#165523 = CARTESIAN_POINT ( 'NONE',  ( -11.98437160538450108, 8.138603975373438715, -3.107241300409737672 ) ) ;
#165525 = CARTESIAN_POINT ( 'NONE',  ( -12.38617807559182893, -10.13792151741484027, -27.32273464292872234 ) ) ;
#165524 = DIRECTION ( 'NONE',  ( 1.000000000000000000, 0.000000000000000000, 0.000000000000000000 ) ) ;
#165526 = CARTESIAN_POINT ( 'NONE',  ( 10.88151351879180417, -9.686430042638125570, -28.46034515370059026 ) ) ;
#165527 = CARTESIAN_POINT ( 'NONE',  ( 10.12595593553310458, 34.27130801441105490, 26.98757524168111033 ) ) ;
#165528 = CARTESIAN_POINT ( 'NONE',  ( 6.020367719503290971, 36.23395416872535435, 13.60005414223558518 ) ) ;
#165529 =( NAMED_UNIT ( * ) PLANE_ANGLE_UNIT ( ) SI_UNIT ( $, .RADIAN. ) );
#165530 = CARTESIAN_POINT ( 'NONE',  ( 9.949256515984011173, 34.31426667661909136, 26.63637385947584590 ) ) ;
#165531 = EDGE_CURVE ( 'NONE', #712228, #534256, #202207, .T. ) ;
#165532 = B_SPLINE_CURVE_WITH_KNOTS ( 'NONE', 3,
 ( #366098, #318270, #246722, #500824 ),
 .UNSPECIFIED., .F., .F.,
 ( 4, 4 ),
 ( 0.000000000000000000, 1.000000000000000000 ),
 .UNSPECIFIED. ) ;
#165534 = LINE ( 'NONE', #471610, #569047 ) ;
#165533 = FACE_OUTER_BOUND ( 'NONE', #591622, .T. ) ;
#165536 = PRESENTATION_LAYER_ASSIGNMENT (  '', '', ( #228627 ) ) ;
#165535 = CARTESIAN_POINT ( 'NONE',  ( 12.65847434434169649, 8.960000000000025722, -28.17331615074618156 ) ) ;
#165539 = CYLINDRICAL_SURFACE ( 'NONE', #424965, 27.94000000000000483 ) ;
#165538 = PRESENTATION_STYLE_ASSIGNMENT (( #90180 ) ) ;
#165537 = CARTESIAN_POINT ( 'NONE',  ( -11.79797175408010368, -9.619999999999954809, -27.36502577388068502 ) ) ;
#165541 = ORIENTED_EDGE ( 'NONE', *, *, #611168, .T. ) ;
#165540 = CARTESIAN_POINT ( 'NONE',  ( -12.13347434434189687, -7.840000000000004299, -2.276683849253811953 ) ) ;
#165543 = AXIS2_PLACEMENT_3D ( 'NONE', #646181, #773356, #292292 ) ;
#165542 = CARTESIAN_POINT ( 'NONE',  ( -14.99540963075665800, 24.28239999999998489, 0.3710660396888406654 ) ) ;
#165546 = EDGE_LOOP ( 'NONE', ( #122088, #341946, #296904, #528308 ) ) ;
#165545 = DIRECTION ( 'NONE',  ( -2.234830161448534783E-17, 8.673617379884029556E-16, -1.000000000000000000 ) ) ;
#165544 = CARTESIAN_POINT ( 'NONE',  ( -86.34729999999996153, 88.90000000000001990, 5.800000000000053113 ) ) ;
#165548 = EDGE_LOOP ( 'NONE', ( #423816, #209032, #497807, #583272 ) ) ;
#165547 = CARTESIAN_POINT ( 'NONE',  ( -10.79088358433775063, 8.960615136137732861, -27.78047242821365970 ) ) ;
#165549 = FILL_AREA_STYLE_COLOUR ( '', #493409 ) ;
#165550 = CARTESIAN_POINT ( 'NONE',  ( -11.47487705796702073, 23.51877269384276303, 9.660654668723674732 ) ) ;
#165552 = CARTESIAN_POINT ( 'NONE',  ( 11.05778974850279894, 7.961173839359060089, -27.47236061348649727 ) ) ;
#165551 = CARTESIAN_POINT ( 'NONE',  ( 2.920385149238723166, 34.91863198873174667, -14.71296691607027007 ) ) ;
#165553 = LINE ( 'NONE', #479456, #508323 ) ;
#165554 = LINE ( 'NONE', #650754, #427377 ) ;
#165555 = AXIS2_PLACEMENT_3D ( 'NONE', #453906, #760123, #40048 ) ;
#165556 = CARTESIAN_POINT ( 'NONE',  ( -11.22417293496969926, -8.295890263930658648, -3.150237369555699996 ) ) ;
#165557 = CARTESIAN_POINT ( 'NONE',  ( 6.224927649286301268, 35.80133821793548066, -13.50846065372333982 ) ) ;
#165560 = EDGE_CURVE ( 'NONE', #395721, #683038, #448702, .T. ) ;
#165559 = DIRECTION ( 'NONE',  ( 1.227796851085068756E-14, 0.000000000000000000, -1.000000000000000000 ) ) ;
#165558 = CARTESIAN_POINT ( 'NONE',  ( 25.63428375084350463, 11.11427495691301104, -3.388910470342249681 ) ) ;
#165562 = SURFACE_STYLE_USAGE ( .BOTH. , #483352 ) ;
#165561 =( NAMED_UNIT ( * ) PLANE_ANGLE_UNIT ( ) SI_UNIT ( $, .RADIAN. ) );
#165563 = VERTEX_POINT ( 'NONE', #210024 ) ;
#165564 = CARTESIAN_POINT ( 'NONE',  ( -11.52585626830299859, 8.960000000000020393, -28.17331615074622420 ) ) ;
#165565 = CARTESIAN_POINT ( 'NONE',  ( -12.88134314446289963, 8.967058416776527707, -2.927391329572142098 ) ) ;
#165568 = ADVANCED_FACE ( 'NONE', ( #26955 ), #34287, .T. ) ;
#165567 = EDGE_CURVE ( 'NONE', #417700, #654858, #695241, .T. ) ;
#165566 = CARTESIAN_POINT ( 'NONE',  ( -10.66800000000000459, 7.167842196923675857, 17.01800000000000068 ) ) ;
#165569 = EDGE_LOOP ( 'NONE', ( #28770, #52395, #670931, #34884, #519707, #175558, #453568, #590304, #413454, #168075, #617149, #193521, #319182, #129197, #139881, #779608, #731024, #327791 ) ) ;
#165570 = FILL_AREA_STYLE ('',( #50113 ) ) ;
#165571 = FILL_AREA_STYLE ('',( #467712 ) ) ;
#165572 = ADVANCED_FACE ( 'NONE', ( #587415 ), #221772, .F. ) ;
#165574 = ORIENTED_EDGE ( 'NONE', *, *, #502656, .T. ) ;
#165573 = STYLED_ITEM ( 'NONE', ( #245526 ), #176833 ) ;
#165576 = EDGE_LOOP ( 'NONE', ( #456216, #428429, #660744, #215789 ) ) ;
#165575 = FACE_OUTER_BOUND ( 'NONE', #133153, .T. ) ;
#165577 = LINE ( 'NONE', #87282, #404373 ) ;
#165579 = VERTEX_POINT ( 'NONE', #129868 ) ;
#165578 = ORIENTED_EDGE ( 'NONE', *, *, #69591, .F. ) ;
#165580 = DIRECTION ( 'NONE',  ( -0.000000000000000000, -1.000000000000000000, -0.000000000000000000 ) ) ;
#165581 = DIRECTION ( 'NONE',  ( 0.000000000000000000, 0.000000000000000000, 1.000000000000000000 ) ) ;
#165583 = DIRECTION ( 'NONE',  ( 0.000000000000000000, 0.000000000000000000, 1.000000000000000000 ) ) ;
#165582 = VECTOR ( 'NONE', #355838, 1000.000000000000000 ) ;
#165584 = CARTESIAN_POINT ( 'NONE',  ( -56.50000000000003553, -5.507996624047841294, 9.535356240000004036 ) ) ;
#165585 = CARTESIAN_POINT ( 'NONE',  ( 12.73591396160821887, 20.20899052155098374, 7.681318760238128540 ) ) ;
#165587 = EDGE_CURVE ( 'NONE', #771402, #95451, #483775, .T. ) ;
#165586 = ORIENTED_EDGE ( 'NONE', *, *, #372737, .F. ) ;
#165589 = CARTESIAN_POINT ( 'NONE',  ( 11.64794703180078805, 18.12335330991058413, -9.248322920460060104 ) ) ;
#165588 = DIRECTION ( 'NONE',  ( -0.000000000000000000, 1.000000000000000000, -0.000000000000000000 ) ) ;
#165592 = ORIENTED_EDGE ( 'NONE', *, *, #415902, .T. ) ;
#165591 = SURFACE_STYLE_FILL_AREA ( #777981 ) ;
#165590 = AXIS2_PLACEMENT_3D ( 'NONE', #194698, #437275, #373771 ) ;
#165594 = VECTOR ( 'NONE', #139982, 1000.000000000000000 ) ;
#165593 = CARTESIAN_POINT ( 'NONE',  ( 12.00213842074649584, 8.960000000000022169, -28.17331615074619222 ) ) ;
#165595 = PRESENTATION_LAYER_ASSIGNMENT (  '', '', ( #178643 ) ) ;
#165596 = ORIENTED_EDGE ( 'NONE', *, *, #32509, .T. ) ;
#165597 = CARTESIAN_POINT ( 'NONE',  ( -11.41849555911916525, 7.807254832093396324, -27.62352105627392618 ) ) ;
#165598 = CARTESIAN_POINT ( 'NONE',  ( 15.52999999999999226, 6.209917254222475264E-15, -97.61250000000001137 ) ) ;
#165599 = CARTESIAN_POINT ( 'NONE',  ( -13.81847992378754952, 25.46520978084724973, 5.500521943101742472 ) ) ;
#165600 = CARTESIAN_POINT ( 'NONE',  ( -20.19999999999999574, 1.867586368699716531E-15, -15.25000000000002309 ) ) ;
#165601 = ORIENTED_EDGE ( 'NONE', *, *, #228922, .F. ) ;
#165602 = FILL_AREA_STYLE ('',( #277258 ) ) ;
#165604 = CARTESIAN_POINT ( 'NONE',  ( 11.10710626830279857, 7.975535327887929071, -27.48471963900479764 ) ) ;
#165603 = STYLED_ITEM ( 'NONE', ( #586896 ), #693063 ) ;
#165605 = CARTESIAN_POINT ( 'NONE',  ( 9.205837441686401945, 4.770778554891578871, 27.23681397562971540 ) ) ;
#165606 = UNCERTAINTY_MEASURE_WITH_UNIT (LENGTH_MEASURE( 1.000000000000000082E-05 ), #298296, 'distance_accuracy_value', 'NONE');
#165607 = CARTESIAN_POINT ( 'NONE',  ( 12.51971973533096083, 8.488678008991040969, -28.60197073478316199 ) ) ;
#165608 = CARTESIAN_POINT ( 'NONE',  ( -15.09347641564167120, 0.2540000000000007807, -2.108214811272466349 ) ) ;
#165610 = FILL_AREA_STYLE_COLOUR ( '', #346862 ) ;
#165609 = CONICAL_SURFACE ( 'NONE', #507782, 3.500000000000003109, 0.7853981633974538301 ) ;
#165611 = CARTESIAN_POINT ( 'NONE',  ( 14.34999999999999964, -9.652888590424140602, -28.03816769225260330 ) ) ;
#165613 = ORIENTED_EDGE ( 'NONE', *, *, #495445, .F. ) ;
#165612 =( GEOMETRIC_REPRESENTATION_CONTEXT ( 3 ) GLOBAL_UNCERTAINTY_ASSIGNED_CONTEXT ( ( #653433 ) ) GLOBAL_UNIT_ASSIGNED_CONTEXT ( ( #693299, #323715, #633543 ) ) REPRESENTATION_CONTEXT ( 'NONE', 'WORKASPACE' ) );
#165615 = DIRECTION ( 'NONE',  ( -1.000000000000000000, 0.000000000000000000, -0.000000000000000000 ) ) ;
#165614 = CARTESIAN_POINT ( 'NONE',  ( -12.56435718925386169, 25.76033321631637207, 7.958835262797927079 ) ) ;
#165616 = CARTESIAN_POINT ( 'NONE',  ( -13.24689135167622567, 30.01505005478265176, 6.762100164431511296 ) ) ;
#165618 = EDGE_CURVE ( 'NONE', #19097, #700275, #189513, .T. ) ;
#165617 = CARTESIAN_POINT ( 'NONE',  ( -2.759293302346539800, 22.70017425970440783, 45.10446327143707634 ) ) ;
#165620 = COLOUR_RGB ( '',0.7764705882352941346, 0.7568627450980391913, 0.7372549019607843590 ) ;
#165619 = CARTESIAN_POINT ( 'NONE',  ( 10.60639101100830217, 8.928259767230926514, -2.414146244791439688 ) ) ;
#165621 = FILL_AREA_STYLE ('',( #233223 ) ) ;
#165623 = FILL_AREA_STYLE_COLOUR ( '', #32085 ) ;
#165622 = CARTESIAN_POINT ( 'NONE',  ( 12.66398441508116690, 25.25275243876840747, -8.038874231458059683 ) ) ;
#165624 = CARTESIAN_POINT ( 'NONE',  ( -14.91384795200987057, 27.13353961532343206, -1.605359597137295813 ) ) ;
#165625 =( REPRESENTATION_RELATIONSHIP ('NONE','NONE', #587586, #95243 ) REPRESENTATION_RELATIONSHIP_WITH_TRANSFORMATION ( #572206 )SHAPE_REPRESENTATION_RELATIONSHIP( ) );
#165627 = MECHANICAL_DESIGN_GEOMETRIC_PRESENTATION_REPRESENTATION (  '', ( #153 ), #724798 ) ;
#165626 = UNCERTAINTY_MEASURE_WITH_UNIT (LENGTH_MEASURE( 1.000000000000000082E-05 ), #687606, 'distance_accuracy_value', 'NONE');
#165628 = LINE ( 'NONE', #221408, #753283 ) ;
#165630 = EDGE_LOOP ( 'NONE', ( #663504, #424250, #307089, #653449 ) ) ;
#165629 = CARTESIAN_POINT ( 'NONE',  ( -11.99302991627163095, 18.92300000000000182, 0.8334762119628987831 ) ) ;
#165631 = CARTESIAN_POINT ( 'NONE',  ( 7.726080313497994290, 34.64281408367918402, 27.54577598972670316 ) ) ;
#165632 = CARTESIAN_POINT ( 'NONE',  ( 4.562460690912803152, 35.80042213650415306, 14.15592036790137342 ) ) ;
#165633 = CARTESIAN_POINT ( 'NONE',  ( -9.948180185458726399, 7.978210570499477683, -2.109870414589173127 ) ) ;
#165634 = EDGE_CURVE ( 'NONE', #276593, #687455, #783465, .T. ) ;
#165635 = CARTESIAN_POINT ( 'NONE',  ( 11.83530922571020305, -10.46381010892779884, -27.52448408183858675 ) ) ;
#165636 = ORIENTED_EDGE ( 'NONE', *, *, #462614, .T. ) ;
#165637 = CARTESIAN_POINT ( 'NONE',  ( 24.40000000000000213, 81.79999999999999716, -4.799999999999999822 ) ) ;
#165638 = CARTESIAN_POINT ( 'NONE',  ( -13.39543072948876912, -8.121309633570184872, -26.09322437961765573 ) ) ;
#165639 = CARTESIAN_POINT ( 'NONE',  ( 7.070502402366400041, 14.44994999999999941, -14.62972919787339876 ) ) ;
#165641 = CARTESIAN_POINT ( 'NONE',  ( 11.54601501641762340, 31.41615313709036883, -9.375384771490207214 ) ) ;
#165640 = B_SPLINE_CURVE_WITH_KNOTS ( 'NONE', 3,
 ( #705982, #578624, #220822, #761712, #216913, #646278 ),
 .UNSPECIFIED., .F., .F.,
 ( 4, 2, 4 ),
 ( 0.000000000000000000, 0.1250000000000000000, 0.2500000000000000000 ),
 .UNSPECIFIED. ) ;
#165642 = CARTESIAN_POINT ( 'NONE',  ( 5.527763849665032758, 0.02540000000001584393, -12.46520763807126997 ) ) ;
#165646 =( LENGTH_UNIT ( ) NAMED_UNIT ( * ) SI_UNIT ( .MILLI., .METRE. ) );
#165645 = CARTESIAN_POINT ( 'NONE',  ( 10.98485426826299793, -7.752482135711429301, -2.722516058852390231 ) ) ;
#165644 = STYLED_ITEM ( 'NONE', ( #34202 ), #331311 ) ;
#165643 = CARTESIAN_POINT ( 'NONE',  ( 10.29063960163609970, -7.871425591818558942, -2.415042991439499964 ) ) ;
#165648 = ORIENTED_EDGE ( 'NONE', *, *, #194809, .F. ) ;
#165647 = CARTESIAN_POINT ( 'NONE',  ( 11.49255297875755666, -8.087053481342461936, -3.275715197477874874 ) ) ;
#165650 = FILL_AREA_STYLE ('',( #543064 ) ) ;
#165649 = CARTESIAN_POINT ( 'NONE',  ( -12.75145626830300039, -10.45999999999999908, -27.52668384925377865 ) ) ;
#165651 = ADVANCED_FACE ( 'NONE', ( #786164 ), #424333, .T. ) ;
#165652 = VECTOR ( 'NONE', #740219, 1000.000000000000000 ) ;
#165653 = UNCERTAINTY_MEASURE_WITH_UNIT (LENGTH_MEASURE( 1.000000000000000082E-05 ), #183762, 'distance_accuracy_value', 'NONE');
#165655 = FACE_OUTER_BOUND ( 'NONE', #698892, .T. ) ;
#165654 =( NAMED_UNIT ( * ) PLANE_ANGLE_UNIT ( ) SI_UNIT ( $, .RADIAN. ) );
#165656 = EDGE_CURVE ( 'NONE', #390203, #135863, #555146, .T. ) ;
#165657 = PRESENTATION_STYLE_ASSIGNMENT (( #706609 ) ) ;
#165658 = CARTESIAN_POINT ( 'NONE',  ( -12.92851325910808846, 26.74888936587137422, -7.606152555949741156 ) ) ;
#165659 = CARTESIAN_POINT ( 'NONE',  ( 11.58458960163610740, -9.899999999999948841, -28.49663230149229776 ) ) ;
#165661 = CARTESIAN_POINT ( 'NONE',  ( 34.79074964774125789, 60.86883655000000459, -23.16721251989701358 ) ) ;
#165660 = CARTESIAN_POINT ( 'NONE',  ( -14.86640651527198287, 27.41465439470444920, -0.4432865930800787280 ) ) ;
#165662 = FACE_OUTER_BOUND ( 'NONE', #363964, .T. ) ;
#165663 = PLANE ( 'NONE',  #312424 ) ;
#165664 = CARTESIAN_POINT ( 'NONE',  ( -1.108209038230193233, 1.108209038230234755, -151.6141874999999288 ) ) ;
#165665 = ORIENTED_EDGE ( 'NONE', *, *, #731114, .T. ) ;
#165666 = STYLED_ITEM ( 'NONE', ( #59600 ), #119959 ) ;
#165668 = ORIENTED_EDGE ( 'NONE', *, *, #495921, .F. ) ;
#165667 = CARTESIAN_POINT ( 'NONE',  ( 13.10417455058863290, 20.02561622267805674, -7.034681132414632110 ) ) ;
#165670 = CARTESIAN_POINT ( 'NONE',  ( 10.62458431527364944, -9.336311726500902353, -27.83329802019020249 ) ) ;
#165669 = CARTESIAN_POINT ( 'NONE',  ( -12.29328133648840726, -8.978761802197530173, -2.934148282295409249 ) ) ;
#165672 = CARTESIAN_POINT ( 'NONE',  ( 11.95906968810851723, 8.436990806080736149, -3.167366949653565911 ) ) ;
#165671 = SURFACE_SIDE_STYLE ('',( #467818 ) ) ;
#165674 = SURFACE_SIDE_STYLE ('',( #710532 ) ) ;
#165673 = SURFACE_STYLE_FILL_AREA ( #579268 ) ;
#165675 = CARTESIAN_POINT ( 'NONE',  ( 2.805574953842007169, -1.694065894508600678E-18, 13.17937347978188889 ) ) ;
#165676 = CARTESIAN_POINT ( 'NONE',  ( -13.15000000000000036, 6.799999999999999822, -0.3010929607845900247 ) ) ;
#165677 = CARTESIAN_POINT ( 'NONE',  ( -12.63799999999984003, -9.153654087928590144, -27.71419963352559890 ) ) ;
#165678 = CARTESIAN_POINT ( 'NONE',  ( -4.478830169271248884, -14.22653999999998753, 1.216199321667174038 ) ) ;
#165679 = ORIENTED_EDGE ( 'NONE', *, *, #219599, .F. ) ;
#165680 = ADVANCED_FACE ( 'NONE', ( #58330 ), #584134, .T. ) ;
#165682 = VERTEX_POINT ( 'NONE', #197497 ) ;
#165681 = ORIENTED_EDGE ( 'NONE', *, *, #318634, .T. ) ;
#165683 = CARTESIAN_POINT ( 'NONE',  ( -7.396946202531649917, 19.04745999999999739, -10.84805063291139682 ) ) ;
#165684 = SURFACE_STYLE_FILL_AREA ( #101966 ) ;
#165686 = ORIENTED_EDGE ( 'NONE', *, *, #693481, .T. ) ;
#165685 = DIRECTION ( 'NONE',  ( -0.000000000000000000, -0.000000000000000000, 1.000000000000000000 ) ) ;
#165687 = ORIENTED_EDGE ( 'NONE', *, *, #690972, .F. ) ;
#165688 = CARTESIAN_POINT ( 'NONE',  ( -11.54364255904380165, -7.836189891072138813, -2.925515918161328610 ) ) ;
#165690 = ORIENTED_EDGE ( 'NONE', *, *, #495816, .T. ) ;
#165689 = CARTESIAN_POINT ( 'NONE',  ( 2.116753840510964935, 14.35196510986267526, -2.493349504613777219E-16 ) ) ;
#165691 = ORIENTED_EDGE ( 'NONE', *, *, #281478, .T. ) ;
#165693 = CARTESIAN_POINT ( 'NONE',  ( -11.47063766805692175, -8.572628933509028215, -1.990536292839428345 ) ) ;
#165692 = CARTESIAN_POINT ( 'NONE',  ( 14.33875871205710872, 29.39409617895311300, -3.950673568172978101 ) ) ;
#165695 = CARTESIAN_POINT ( 'NONE',  ( 14.34901314523572147, -8.220778214868927236, -3.355571933789356365 ) ) ;
#165694 = CARTESIAN_POINT ( 'NONE',  ( 12.54668960163609981, -8.959999999999999076, -2.600000000000000089 ) ) ;
#165696 = CARTESIAN_POINT ( 'NONE',  ( 0.000000000000000000, 1.567244251809624567, -146.1571562499999573 ) ) ;
#165697 = VERTEX_POINT ( 'NONE', #372686 ) ;
#165698 = CARTESIAN_POINT ( 'NONE',  ( 9.848057677674987076, -9.475535327887856241, -28.21528036099520520 ) ) ;
#165699 = CARTESIAN_POINT ( 'NONE',  ( -2.517134539886421774, 18.91300000000000381, -0.4338992120870742153 ) ) ;
#165700 = CARTESIAN_POINT ( 'NONE',  ( -10.41544685212541133, 9.035359386862342745, -2.479784431710181369 ) ) ;
#165702 = ORIENTED_EDGE ( 'NONE', *, *, #36551, .T. ) ;
#165701 = CARTESIAN_POINT ( 'NONE',  ( -86.34729999999996153, 87.84263703933021361, 4.150000000000052758 ) ) ;
#165704 = CARTESIAN_POINT ( 'NONE',  ( 10.29083960163609923, 8.928259767230921184, -2.414146244791440132 ) ) ;
#165703 = AXIS2_PLACEMENT_3D ( 'NONE', #96819, #347576, #287877 ) ;
#165705 = ORIENTED_EDGE ( 'NONE', *, *, #542584, .T. ) ;
#165706 = CARTESIAN_POINT ( 'NONE',  ( -13.03596666414103744, 19.81364346819882982, 7.420483500871639215 ) ) ;
#165707 = CARTESIAN_POINT ( 'NONE',  ( 0.6034482758619100773, 14.44994999999999941, -21.33706896551720078 ) ) ;
#165708 = CARTESIAN_POINT ( 'NONE',  ( -10.28741063403436051, 0.04205365027161071106, 10.95497964225395116 ) ) ;
#165710 = CARTESIAN_POINT ( 'NONE',  ( 12.26623966649325226, 7.771648223217198392, -27.77105066580143600 ) ) ;
#165709 = CARTESIAN_POINT ( 'NONE',  ( 12.61443284846228963, -9.024044451463900884, -2.497899483022618661 ) ) ;
#165711 = MECHANICAL_DESIGN_GEOMETRIC_PRESENTATION_REPRESENTATION (  '', ( #305592 ), #216835 ) ;
#165712 = COLOUR_RGB ( '',1.000000000000000000, 1.000000000000000000, 1.000000000000000000 ) ;
#165713 = SURFACE_STYLE_USAGE ( .BOTH. , #543135 ) ;
#165715 = CARTESIAN_POINT ( 'NONE',  ( -14.32230989065560145, -10.07790190669089903, -28.57159486755134736 ) ) ;
#165714 = CARTESIAN_POINT ( 'NONE',  ( 12.20000000000000107, -8.400000000000000355, -3.499999999999999556 ) ) ;
#165717 = MECHANICAL_DESIGN_GEOMETRIC_PRESENTATION_REPRESENTATION (  '', ( #713654 ), #129451 ) ;
#165716 = CARTESIAN_POINT ( 'NONE',  ( -12.43062293496969950, -8.679999999999999716, -2.115025773880709892 ) ) ;
#165719 = FILL_AREA_STYLE_COLOUR ( '', #483753 ) ;
#165718 = CARTESIAN_POINT ( 'NONE',  ( 9.634999999999999787, 5.145000000000210072, -32.13944271910029471 ) ) ;
#165720 = SURFACE_SIDE_STYLE ('',( #42379 ) ) ;
#165721 = CARTESIAN_POINT ( 'NONE',  ( -7.300000000000000711, 0.000000000000000000, 0.000000000000000000 ) ) ;
#165723 = CARTESIAN_POINT ( 'NONE',  ( 6.467498113777089053, 19.60780012936089989, 19.75025042072061510 ) ) ;
#165722 = CARTESIAN_POINT ( 'NONE',  ( 11.63160411985520071, -8.716938133529250621, -3.148952950128749873 ) ) ;
#165725 = CARTESIAN_POINT ( 'NONE',  ( 26.91569111190237962, 7.495946025732862950, -8.315700587069471794 ) ) ;
#165724 = CARTESIAN_POINT ( 'NONE',  ( -58.10127950000003239, 10.84044921595208955, 1.911950100000008756 ) ) ;
#165726 = DIRECTION ( 'NONE',  ( -0.000000000000000000, 0.9554623307649544595, 0.2951130876277779924 ) ) ;
#165727 = PRESENTATION_STYLE_ASSIGNMENT (( #94257 ) ) ;
#165728 = CARTESIAN_POINT ( 'NONE',  ( -2.550694353264139034E-16, -2.082799999999984664, -147.7446562499999914 ) ) ;
#165730 = CARTESIAN_POINT ( 'NONE',  ( -12.10978960163639684, 8.399999999999993250, -1.953367698507589179 ) ) ;
#165729 =( LENGTH_UNIT ( ) NAMED_UNIT ( * ) SI_UNIT ( .MILLI., .METRE. ) );
#165732 = EDGE_CURVE ( 'NONE', #637247, #666732, #615046, .T. ) ;
#165731 = LINE ( 'NONE', #646984, #740125 ) ;
#165733 = CARTESIAN_POINT ( 'NONE',  ( 7.808564011460918941, 0.000000000000000000, 11.54904238444732378 ) ) ;
#165734 = CIRCLE ( 'NONE', #292539, 3.250000000000000000 ) ;
#165735 = CARTESIAN_POINT ( 'NONE',  ( 12.35634314446259197, -7.832941583223447246, -2.272608670427837207 ) ) ;
#165736 = MECHANICAL_DESIGN_GEOMETRIC_PRESENTATION_REPRESENTATION (  '', ( #114631 ), #293088 ) ;
#165737 = DIRECTION ( 'NONE',  ( -1.000000000000000000, 0.000000000000000000, 0.000000000000000000 ) ) ;
#165738 = SURFACE_SIDE_STYLE ('',( #307834 ) ) ;
#165739 = VERTEX_POINT ( 'NONE', #750119 ) ;
#165740 = CARTESIAN_POINT ( 'NONE',  ( 12.95542293496940012, -8.679999999999999716, -3.084974226119299612 ) ) ;
#165742 = ORIENTED_EDGE ( 'NONE', *, *, #283084, .T. ) ;
#165741 = B_SPLINE_CURVE_WITH_KNOTS ( 'NONE', 3,
 ( #90050, #686841, #746436, #694651, #97792, #277064, #563334, #384614, #519378, #575105, #145910, #634867, #444201, #448113, #459766, #30291, #642720, #511489, #758187, #638826, #325037, #213376, #26344, #630954, #762086, #93949 ),
 .UNSPECIFIED., .F., .F.,
 ( 4, 1, 1, 2, 2, 1, 2, 2, 2, 2, 2, 2, 2, 1, 4 ),
 ( 0.000000000000000000, 0.1249999999999946432, 0.1874999999999941158, 0.2187499999999914235, 0.2499999999999887312, 0.3749999999999857336, 0.4374999999999861777, 0.4999999999999865663, 0.6249999999999885647, 0.7499999999999904521, 0.8124999999999914513, 0.8749999999999924505, 0.9062499999999935607, 0.9374999999999946709, 1.000000000000000000 ),
 .UNSPECIFIED. ) ;
#165743 = SURFACE_STYLE_USAGE ( .BOTH. , #762428 ) ;
#165744 =( GEOMETRIC_REPRESENTATION_CONTEXT ( 3 ) GLOBAL_UNCERTAINTY_ASSIGNED_CONTEXT ( ( #144981 ) ) GLOBAL_UNIT_ASSIGNED_CONTEXT ( ( #252016, #311807, #259864 ) ) REPRESENTATION_CONTEXT ( 'NONE', 'WORKASPACE' ) );
#165746 = PRESENTATION_STYLE_ASSIGNMENT (( #770233 ) ) ;
#165745 = CARTESIAN_POINT ( 'NONE',  ( -106.1928646469071680, 4.841103307000390821, 152.3999999999999773 ) ) ;
#165748 = CARTESIAN_POINT ( 'NONE',  ( 4.930046936338854380, -14.22653999999998753, 2.433763082937842270 ) ) ;
#165747 = CARTESIAN_POINT ( 'NONE',  ( 5.549884752292901346, -14.44142293424636847, 3.941419778210643265 ) ) ;
#165749 = CARTESIAN_POINT ( 'NONE',  ( -13.40000000000000036, 9.094999999999998863, -27.66804942547959101 ) ) ;
#165750 = VERTEX_POINT ( 'NONE', #30070 ) ;
#165753 = CARTESIAN_POINT ( 'NONE',  ( 9.408924390020315442, -6.135074518101263585, -33.17999999999999261 ) ) ;
#165752 = DIRECTION ( 'NONE',  ( 0.000000000000000000, -0.02617694830787311785, 0.9996573249755573709 ) ) ;
#165751 = B_SPLINE_CURVE_WITH_KNOTS ( 'NONE', 3,
 ( #417512, #365657, #473005, #667745, #715733, #309994 ),
 .UNSPECIFIED., .F., .F.,
 ( 4, 2, 4 ),
 ( 0.000000000000000000, 0.1953087457630817703, 0.3906174915261635405 ),
 .UNSPECIFIED. ) ;
#165754 = CARTESIAN_POINT ( 'NONE',  ( -9.794806268303036134, 8.821789429500528357, -28.34012958541078930 ) ) ;
#165757 = ORIENTED_EDGE ( 'NONE', *, *, #780988, .T. ) ;
#165756 = LINE ( 'NONE', #348898, #123029 ) ;
#165755 = DIRECTION ( 'NONE',  ( 0.000000000000000000, 0.7071067811865435759, 0.7071067811865514585 ) ) ;
#165759 = ORIENTED_EDGE ( 'NONE', *, *, #742610, .T. ) ;
#165758 = AXIS2_PLACEMENT_3D ( 'NONE', #108822, #582167, #705610 ) ;
#165760 = CARTESIAN_POINT ( 'NONE',  ( 11.45835679859784051, 8.149675349380880007, -27.33711137055315277 ) ) ;
#165761 = MECHANICAL_DESIGN_GEOMETRIC_PRESENTATION_REPRESENTATION (  '', ( #191382 ), #559645 ) ;
#165762 = CARTESIAN_POINT ( 'NONE',  ( 14.43311743611293707, 26.98864558548325476, 3.590445981169899881 ) ) ;
#165763 = CARTESIAN_POINT ( 'NONE',  ( -12.89728960163640004, -9.339999999999999858, -27.85000000000000142 ) ) ;
#165764 = CARTESIAN_POINT ( 'NONE',  ( -9.654778518266697418, -16.83840470951001933, 8.795157682469845639 ) ) ;
#165765 = CARTESIAN_POINT ( 'NONE',  ( -11.04318760159660506, 7.970139048518029234, -27.35049110954809848 ) ) ;
#165766 = EDGE_CURVE ( 'NONE', #446041, #535000, #570942, .T. ) ;
#165770 = CARTESIAN_POINT ( 'NONE',  ( -5.449473379690020991, 1.349641621573785200, -6.956000000000000405 ) ) ;
#165769 = CARTESIAN_POINT ( 'NONE',  ( -11.48068760159659796, 8.832587388547549878, -2.227729495921620284 ) ) ;
#165768 = SURFACE_STYLE_FILL_AREA ( #345000 ) ;
#165767 = CARTESIAN_POINT ( 'NONE',  ( -11.32028974850300429, 7.963939597079665589, -27.34328719605302638 ) ) ;
#165772 = CARTESIAN_POINT ( 'NONE',  ( 11.29104816051740201, -9.353366586897358559, -27.65872384417069796 ) ) ;
#165771 = DIRECTION ( 'NONE',  ( 0.000000000000000000, -0.7071067811865449082, -0.7071067811865501263 ) ) ;
#165773 = EDGE_LOOP ( 'NONE', ( #650495, #649825, #267149, #781118 ) ) ;
#165774 = AXIS2_PLACEMENT_3D ( 'NONE', #148351, #271673, #335303 ) ;
#165776 = CARTESIAN_POINT ( 'NONE',  ( 4.838696848213374757, 34.60722301520343080, 27.47919189124245420 ) ) ;
#165775 = CARTESIAN_POINT ( 'NONE',  ( 50.03148263546636088, 60.86883655000000459, -37.90466753626562735 ) ) ;
#165778 =( NAMED_UNIT ( * ) PLANE_ANGLE_UNIT ( ) SI_UNIT ( $, .RADIAN. ) );
#165777 = CARTESIAN_POINT ( 'NONE',  ( -11.93258577516199459, 9.020657394021727171, -27.97291199655098737 ) ) ;
#165781 = CARTESIAN_POINT ( 'NONE',  ( 14.34744203695632514, -9.150111439741101194, -2.420795451621145400 ) ) ;
#165780 = CARTESIAN_POINT ( 'NONE',  ( 1.608544551138789469, 14.56711831161221404, -0.02540000000000020366 ) ) ;
#165779 = MECHANICAL_DESIGN_GEOMETRIC_PRESENTATION_REPRESENTATION (  '', ( #140344 ), #686446 ) ;
#165784 = EDGE_CURVE ( 'NONE', #512403, #197272, #638592, .T. ) ;
#165783 = EDGE_LOOP ( 'NONE', ( #391301, #636342, #343729, #706987 ) ) ;
#165782 = CARTESIAN_POINT ( 'NONE',  ( 114.3000000000000114, 12.69999999999999929, -63.50000000000000000 ) ) ;
#165786 = PRESENTATION_STYLE_ASSIGNMENT (( #281356 ) ) ;
#165785 = STYLED_ITEM ( 'NONE', ( #581362 ), #285522 ) ;
#165787 = CARTESIAN_POINT ( 'NONE',  ( 1.911250071369973158, 14.02118843283368221, -2.088767392097731321E-16 ) ) ;
#165788 = ORIENTED_EDGE ( 'NONE', *, *, #174726, .F. ) ;
#165789 = FACE_OUTER_BOUND ( 'NONE', #236521, .T. ) ;
#165790 = CARTESIAN_POINT ( 'NONE',  ( 4.665978213369446514, 35.29102771580358677, 14.25583889159188367 ) ) ;
#165791 = EDGE_LOOP ( 'NONE', ( #681673, #663903, #232691, #561973 ) ) ;
#165792 = AXIS2_PLACEMENT_3D ( 'NONE', #113636, #726014, #614412 ) ;
#165794 = VECTOR ( 'NONE', #621428, 1000.000000000000000 ) ;
#165793 =( GEOMETRIC_REPRESENTATION_CONTEXT ( 3 ) GLOBAL_UNCERTAINTY_ASSIGNED_CONTEXT ( ( #682102 ) ) GLOBAL_UNIT_ASSIGNED_CONTEXT ( ( #292392, #168968, #172894 ) ) REPRESENTATION_CONTEXT ( 'NONE', 'WORKASPACE' ) );
#165795 = PRESENTATION_LAYER_ASSIGNMENT (  '', '', ( #432762 ) ) ;
#165796 = EDGE_LOOP ( 'NONE', ( #271160, #137594, #712695, #292772 ) ) ;
#165797 = DIRECTION ( 'NONE',  ( -2.188726930262370089E-16, 0.000000000000000000, 1.000000000000000000 ) ) ;
#165799 = CARTESIAN_POINT ( 'NONE',  ( -8.599345564011494858, 18.42754762895229348, 27.07907834620298360 ) ) ;
#165798 = LINE ( 'NONE', #595067, #387722 ) ;
#165801 = ORIENTED_EDGE ( 'NONE', *, *, #131778, .F. ) ;
#165800 =( LENGTH_UNIT ( ) NAMED_UNIT ( * ) SI_UNIT ( .MILLI., .METRE. ) );
#165802 = AXIS2_PLACEMENT_3D ( 'NONE', #696912, #152076, #394711 ) ;
#165803 = CARTESIAN_POINT ( 'NONE',  ( -58.49417271844101407, 1.163567745878997250, 4.481268411585000777 ) ) ;
#165804 = EDGE_CURVE ( 'NONE', #639558, #395431, #564925, .T. ) ;
#165806 = CARTESIAN_POINT ( 'NONE',  ( 14.60724321795562908, 13.17874177215188780, -2.799031005810603379 ) ) ;
#165805 = CARTESIAN_POINT ( 'NONE',  ( 14.34164885931044608, 27.49570119655172462, 4.395123418882335820 ) ) ;
#165808 = EDGE_CURVE ( 'NONE', #458850, #758930, #443974, .T. ) ;
#165807 = CARTESIAN_POINT ( 'NONE',  ( -11.21818760159660044, -9.470139048517987490, -28.34950889045190436 ) ) ;
#165809 = CARTESIAN_POINT ( 'NONE',  ( -11.00860337913211673, -10.18000000035499397, -27.36502577326578844 ) ) ;
#165810 = CARTESIAN_POINT ( 'NONE',  ( -12.73078133648840016, -10.18938090109869954, -27.34877757655690189 ) ) ;
#165811 = CARTESIAN_POINT ( 'NONE',  ( 2.803422023603863611, 36.19189372133368465, 14.73570136134574859 ) ) ;
#165814 = ORIENTED_EDGE ( 'NONE', *, *, #462351, .F. ) ;
#165813 = ORIENTED_EDGE ( 'NONE', *, *, #367923, .T. ) ;
#165812 = FACE_OUTER_BOUND ( 'NONE', #730703, .T. ) ;
#165815 = CARTESIAN_POINT ( 'NONE',  ( 0.6491738246508031995, -1.567244251809542632, -152.1598906249999459 ) ) ;
#165817 = ORIENTED_EDGE ( 'NONE', *, *, #637958, .T. ) ;
#165816 = CARTESIAN_POINT ( 'NONE',  ( -1.914366122730695619, 17.34636393002243437, 45.63148422195265397 ) ) ;
#165819 = CARTESIAN_POINT ( 'NONE',  ( 4.811225034229712705, 35.18445407031416750, 14.07331669046075362 ) ) ;
#165818 = CARTESIAN_POINT ( 'NONE',  ( -10.70425196768820086, 31.12177653696868163, 10.50828639827901156 ) ) ;
#165820 = FILL_AREA_STYLE_COLOUR ( '', #713953 ) ;
#165821 = ORIENTED_EDGE ( 'NONE', *, *, #633198, .T. ) ;
#165822 = SURFACE_STYLE_FILL_AREA ( #161944 ) ;
#165823 = CARTESIAN_POINT ( 'NONE',  ( -11.19300541199055488, -9.271776094899928822, -27.48729475927913413 ) ) ;
#165824 = VERTEX_POINT ( 'NONE', #93734 ) ;
#165825 = VECTOR ( 'NONE', #226548, 1000.000000000000000 ) ;
#165827 = VECTOR ( 'NONE', #182274, 1000.000000000000000 ) ;
#165826 = CARTESIAN_POINT ( 'NONE',  ( -59.46128305022401150, 1.083093960465997485, 8.011935065099001108 ) ) ;
#165828 = DIRECTION ( 'NONE',  ( 0.000000000000000000, 1.000000000000000000, 0.000000000000000000 ) ) ;
#165829 = CARTESIAN_POINT ( 'NONE',  ( 11.05938960163609330, 8.398902637812280858, -1.953368629643161158 ) ) ;
#165831 = CARTESIAN_POINT ( 'NONE',  ( 26.93216632649593834, 7.436753820344056187, 7.720376814572348145 ) ) ;
#165830 = LINE ( 'NONE', #651031, #496617 ) ;
#165833 = CARTESIAN_POINT ( 'NONE',  ( -14.11847057188547794, 13.68543091109567023, -4.677067392146421199 ) ) ;
#165832 = CARTESIAN_POINT ( 'NONE',  ( 10.43139101100829613, -8.928574408181408018, -2.784957008560520197 ) ) ;
#165834 = DIRECTION ( 'NONE',  ( -0.000000000000000000, 0.000000000000000000, 1.000000000000000000 ) ) ;
#165836 = CARTESIAN_POINT ( 'NONE',  ( 2.842702817670785365, 36.28948315279600934, -14.59881830976739892 ) ) ;
#165835 = FACE_OUTER_BOUND ( 'NONE', #311477, .T. ) ;
#165837 =( GEOMETRIC_REPRESENTATION_CONTEXT ( 3 ) GLOBAL_UNCERTAINTY_ASSIGNED_CONTEXT ( ( #392420 ) ) GLOBAL_UNIT_ASSIGNED_CONTEXT ( ( #318129, #552467, #739525 ) ) REPRESENTATION_CONTEXT ( 'NONE', 'WORKASPACE' ) );
#165838 = MECHANICAL_DESIGN_GEOMETRIC_PRESENTATION_REPRESENTATION (  '', ( #534191 ), #584687 ) ;
#165840 = CARTESIAN_POINT ( 'NONE',  ( 12.69999999999998863, 11.75269999999999904, 139.6999999999999886 ) ) ;
#165839 = CARTESIAN_POINT ( 'NONE',  ( 12.35957042719075538, 18.73828271565913184, 8.499508383900989728 ) ) ;
#165841 =( NAMED_UNIT ( * ) SI_UNIT ( $, .STERADIAN. ) SOLID_ANGLE_UNIT ( ) );
#165842 = PRESENTATION_STYLE_ASSIGNMENT (( #106058 ) ) ;
#165843 = CARTESIAN_POINT ( 'NONE',  ( 12.45398994082880151, -8.114412000812340153, -2.105347075375080479 ) ) ;
#165844 = CARTESIAN_POINT ( 'NONE',  ( -13.35862791847003983, 27.06485454545453706, 6.822540592467935205 ) ) ;
#165845 = LINE ( 'NONE', #46438, #626423 ) ;
#165847 = ADVANCED_FACE ( 'NONE', ( #447880 ), #566994, .T. ) ;
#165846 = CARTESIAN_POINT ( 'NONE',  ( 13.78378578697696177, 24.33133231055297330, -5.586908605212604684 ) ) ;
#165848 = LINE ( 'NONE', #662811, #157068 ) ;
#165849 = ORIENTED_EDGE ( 'NONE', *, *, #519538, .T. ) ;
#165850 =( NAMED_UNIT ( * ) PLANE_ANGLE_UNIT ( ) SI_UNIT ( $, .RADIAN. ) );
#165851 = CARTESIAN_POINT ( 'NONE',  ( -59.44230082566460283, 1.011589395335542374, 7.995230345738506550 ) ) ;
#165853 = CARTESIAN_POINT ( 'NONE',  ( 13.15000000000000036, 8.635619449019236171, -3.499999999999999112 ) ) ;
#165852 = CARTESIAN_POINT ( 'NONE',  ( 14.48071550128434204, 26.55025714285713079, 3.912656204020898532 ) ) ;
#165854 = PRESENTATION_LAYER_ASSIGNMENT (  '', '', ( #64111 ) ) ;
#165855 = CARTESIAN_POINT ( 'NONE',  ( -10.51818760159659583, 8.829860951481977693, -3.099508890451911469 ) ) ;
#165857 = CARTESIAN_POINT ( 'NONE',  ( -2.928057436281347847, 2.539999999999995151, 14.95607166504083985 ) ) ;
#165856 = CARTESIAN_POINT ( 'NONE',  ( 10.54089444248769958, 7.807164413620309773, -28.05744306748080064 ) ) ;
#165858 = EDGE_CURVE ( 'NONE', #647258, #46052, #515207, .T. ) ;
#165859 = ADVANCED_FACE ( 'NONE', ( #18231 ), #690530, .T. ) ;
#165862 = CARTESIAN_POINT ( 'NONE',  ( 14.70719406687214459, 18.74751817462048820, -2.949334152452841362 ) ) ;
#165861 = CARTESIAN_POINT ( 'NONE',  ( 12.82931884501505948, 26.90939216842533810, -7.772311488604211505 ) ) ;
#165860 = SURFACE_SIDE_STYLE ('',( #531564 ) ) ;
#165863 =( GEOMETRIC_REPRESENTATION_CONTEXT ( 3 ) GLOBAL_UNCERTAINTY_ASSIGNED_CONTEXT ( ( #42446 ) ) GLOBAL_UNIT_ASSIGNED_CONTEXT ( ( #599403, #368855, #611190 ) ) REPRESENTATION_CONTEXT ( 'NONE', 'WORKASPACE' ) );
#165864 = AXIS2_PLACEMENT_3D ( 'NONE', #482156, #717070, #478230 ) ;
#165865 = CARTESIAN_POINT ( 'NONE',  ( 12.16812293496939112, -8.959999999999986642, -2.276683849253819947 ) ) ;
#165866 = VERTEX_POINT ( 'NONE', #392200 ) ;
#165868 = B_SPLINE_CURVE_WITH_KNOTS ( 'NONE', 3,
 ( #713214, #120350, #351433, #303489, #482193, #168310, #669121, #355361 ),
 .UNSPECIFIED., .F., .F.,
 ( 4, 2, 2, 4 ),
 ( 0.000000000000000000, 0.5000000000000000000, 0.7500000000000000000, 1.000000000000000000 ),
 .UNSPECIFIED. ) ;
#165867 = PRESENTATION_STYLE_ASSIGNMENT (( #710735 ) ) ;
#165870 = ORIENTED_EDGE ( 'NONE', *, *, #182716, .F. ) ;
#165869 = CARTESIAN_POINT ( 'NONE',  ( 6.093914214926203776, 60.86883655000000459, -37.72409301280051608 ) ) ;
#165871 = VECTOR ( 'NONE', #757323, 1000.000000000000000 ) ;
#165873 = LINE ( 'NONE', #479781, #740129 ) ;
#165872 = CARTESIAN_POINT ( 'NONE',  ( 12.40969911172891926, 8.905675112288898632, -2.977528888926455508 ) ) ;
#165874 = DIRECTION ( 'NONE',  ( 0.000000000000000000, 0.000000000000000000, 1.000000000000000000 ) ) ;
#165875 = ORIENTED_EDGE ( 'NONE', *, *, #284316, .T. ) ;
#165877 = CARTESIAN_POINT ( 'NONE',  ( 10.51889101100830359, -9.686430042638122018, -28.46034515370062223 ) ) ;
#165876 = CARTESIAN_POINT ( 'NONE',  ( 25.94383757794474477, 10.37115737842949237, -8.373982084740957177 ) ) ;
#165878 = CIRCLE ( 'NONE', #127840, 4.139999999999997904 ) ;
#165879 = CARTESIAN_POINT ( 'NONE',  ( 14.84940179548573624, 30.24369285281476039, 2.120208541687295778 ) ) ;
#165881 = EDGE_CURVE ( 'NONE', #589271, #758132, #110069, .T. ) ;
#165880 = ORIENTED_EDGE ( 'NONE', *, *, #178020, .F. ) ;
#165882 = EDGE_LOOP ( 'NONE', ( #473866, #22874, #618998, #727646 ) ) ;
#165883 = CARTESIAN_POINT ( 'NONE',  ( 16.08467254696161675, 18.91300000000000736, 0.6382942289070826503 ) ) ;
#165884 = VERTEX_POINT ( 'NONE', #78022 ) ;
#165887 = ORIENTED_EDGE ( 'NONE', *, *, #380278, .F. ) ;
#165886 = CARTESIAN_POINT ( 'NONE',  ( -58.10127950000000396, -6.773832020000006615, -7.546444139999997525 ) ) ;
#165885 = AXIS2_PLACEMENT_3D ( 'NONE', #385007, #38505, #718501 ) ;
#165889 = ORIENTED_EDGE ( 'NONE', *, *, #562253, .T. ) ;
#165888 = CARTESIAN_POINT ( 'NONE',  ( -11.73042293496969890, 8.120000000000000995, -2.115025773880680138 ) ) ;
#165890 = ORIENTED_EDGE ( 'NONE', *, *, #34608, .F. ) ;
#165891 = EDGE_CURVE ( 'NONE', #91425, #189874, #622823, .T. ) ;
#165893 = ORIENTED_EDGE ( 'NONE', *, *, #74490, .F. ) ;
#165892 = CARTESIAN_POINT ( 'NONE',  ( 10.17377293496939927, -10.00410973606929943, -28.40023736955570044 ) ) ;
#165894 = DIRECTION ( 'NONE',  ( 1.000000000000000000, 3.259387222699660009E-16, -0.000000000000000000 ) ) ;
#165895 =( NAMED_UNIT ( * ) PLANE_ANGLE_UNIT ( ) SI_UNIT ( $, .RADIAN. ) );
#165896 = EDGE_LOOP ( 'NONE', ( #681074, #282675, #733920, #300880, #487603, #664997 ) ) ;
#165897 = CIRCLE ( 'NONE', #267686, 2.552699999999990865 ) ;
#165899 = CARTESIAN_POINT ( 'NONE',  ( 5.691377564564419345, 19.04745999999999739, -14.65284041455944752 ) ) ;
#165898 = DIRECTION ( 'NONE',  ( 1.000000000000000000, 0.000000000000000000, 0.000000000000000000 ) ) ;
#165902 = ORIENTED_EDGE ( 'NONE', *, *, #222906, .F. ) ;
#165901 = CARTESIAN_POINT ( 'NONE',  ( 12.24114838224890178, 20.34374100271734420, 8.669187754792671896 ) ) ;
#165900 =( GEOMETRIC_REPRESENTATION_CONTEXT ( 3 ) GLOBAL_UNCERTAINTY_ASSIGNED_CONTEXT ( ( #228380 ) ) GLOBAL_UNIT_ASSIGNED_CONTEXT ( ( #586452, #594265, #352039 ) ) REPRESENTATION_CONTEXT ( 'NONE', 'WORKASPACE' ) );
#165903 = CARTESIAN_POINT ( 'NONE',  ( -12.80430767767519562, 8.680000000000015703, -27.36502577388069568 ) ) ;
#165905 = ORIENTED_EDGE ( 'NONE', *, *, #268839, .F. ) ;
#165904 =( NAMED_UNIT ( * ) PLANE_ANGLE_UNIT ( ) SI_UNIT ( $, .RADIAN. ) );
#165906 = ORIENTED_EDGE ( 'NONE', *, *, #300715, .F. ) ;
#165908 = CIRCLE ( 'NONE', #610305, 1.422399999999985232 ) ;
#165907 = CARTESIAN_POINT ( 'NONE',  ( -10.54155922571050397, 8.504818074345893208, -3.153981055831001079 ) ) ;
#165909 = DIRECTION ( 'NONE',  ( 0.000000000000000000, -1.000000000000000000, 0.000000000000000000 ) ) ;
#165911 = ORIENTED_EDGE ( 'NONE', *, *, #519621, .F. ) ;
#165910 = CARTESIAN_POINT ( 'NONE',  ( -11.23271482718440062, -8.838966716637679966, -2.977760344389599467 ) ) ;
#165912 = EDGE_CURVE ( 'NONE', #681451, #519046, #72005, .T. ) ;
#165913 = PRESENTATION_STYLE_ASSIGNMENT (( #400805 ) ) ;
#165914 = DIRECTION ( 'NONE',  ( 4.644241614901878392E-30, 1.000000000000000000, 2.084715539966460096E-15 ) ) ;
#165916 = EDGE_CURVE ( 'NONE', #396300, #369661, #677414, .T. ) ;
#165915 = ORIENTED_EDGE ( 'NONE', *, *, #134116, .T. ) ;
#165917 = CARTESIAN_POINT ( 'NONE',  ( -9.964724344341911788, -8.504109736069340286, -2.049762630444298850 ) ) ;
#165919 = VERTEX_POINT ( 'NONE', #16888 ) ;
#165918 = CARTESIAN_POINT ( 'NONE',  ( 9.090134655853693957, 4.749891416215421991, 27.10205896502441192 ) ) ;
#165920 = CARTESIAN_POINT ( 'NONE',  ( -60.50578309557863577, 0.000000000000000000, 0.000000000000000000 ) ) ;
#165921 = ADVANCED_FACE ( 'NONE', ( #124688, #307831 ), #9025, .T. ) ;
#165923 = CARTESIAN_POINT ( 'NONE',  ( 20.86531950357592891, -18.58176638572593831, -7.782990895505405682 ) ) ;
#165922 = CARTESIAN_POINT ( 'NONE',  ( 12.84744800315479907, -10.47876180219749997, -27.85000000000000142 ) ) ;
#165924 = CARTESIAN_POINT ( 'NONE',  ( 14.38279753897000468, 25.72558181818180500, 4.258562496608985448 ) ) ;
#165925 = FILL_AREA_STYLE_COLOUR ( '', #250367 ) ;
#165926 = VERTEX_POINT ( 'NONE', #490372 ) ;
#165927 = CARTESIAN_POINT ( 'NONE',  ( 12.00146482718413310, -7.820867324260634135, -2.265637593765387869 ) ) ;
#165928 = CARTESIAN_POINT ( 'NONE',  ( -3.700351071170595141, 0.02540000000000187941, -11.05984823882060830 ) ) ;
#165931 = CARTESIAN_POINT ( 'NONE',  ( 8.370000000000166196, 6.751670854297997515, -26.94999999999999929 ) ) ;
#165930 = CARTESIAN_POINT ( 'NONE',  ( 38.09999999999999432, 11.75269999999999904, -63.50000000000000000 ) ) ;
#165929 = CARTESIAN_POINT ( 'NONE',  ( -6.080579521725145931, 1.087313870810696192, -140.8566962738887014 ) ) ;
#165933 = ORIENTED_EDGE ( 'NONE', *, *, #81732, .F. ) ;
#165932 = CARTESIAN_POINT ( 'NONE',  ( 9.039054368593479438, 4.715182508136957829, 27.87224947578489420 ) ) ;
#165934 = CARTESIAN_POINT ( 'NONE',  ( 26.72318894740584483, -8.155658957635486317, -2.940174202617705568 ) ) ;
#165935 = CARTESIAN_POINT ( 'NONE',  ( 11.81962645521299038, 18.30384668632520118, -9.235612133967302739 ) ) ;
#165937 =( LENGTH_UNIT ( ) NAMED_UNIT ( * ) SI_UNIT ( .MILLI., .METRE. ) );
#165936 = SURFACE_STYLE_FILL_AREA ( #114069 ) ;
#165938 = EDGE_CURVE ( 'NONE', #578578, #43189, #494271, .T. ) ;
#165941 = EDGE_CURVE ( 'NONE', #260207, #61568, #729160, .T. ) ;
#165940 = CARTESIAN_POINT ( 'NONE',  ( -58.88097269177497850, 1.829209639223319250, -0.3937516126499314706 ) ) ;
#165939 = CARTESIAN_POINT ( 'NONE',  ( 8.210000000000167830, 6.650000000000209965, -27.97759586531580922 ) ) ;
#165943 = VECTOR ( 'NONE', #560890, 1000.000000000000000 ) ;
#165942 = CARTESIAN_POINT ( 'NONE',  ( -12.90086162688727178, 24.26089885857214057, 7.400939039696337041 ) ) ;
#165944 = ORIENTED_EDGE ( 'NONE', *, *, #284771, .F. ) ;
#165945 = CIRCLE ( 'NONE', #267730, 15.11300000000000132 ) ;
#165947 = CARTESIAN_POINT ( 'NONE',  ( -9.634897127500662961, -17.41949332169265574, 8.235812553426985261 ) ) ;
#165946 = LINE ( 'NONE', #38677, #616810 ) ;
#165949 = ORIENTED_EDGE ( 'NONE', *, *, #624900, .F. ) ;
#165948 = CARTESIAN_POINT ( 'NONE',  ( -11.07305767767520521, -9.475535327887868675, -27.48471963900478698 ) ) ;
#165950 = SURFACE_SIDE_STYLE ('',( #408686 ) ) ;
#165952 = CARTESIAN_POINT ( 'NONE',  ( 11.26887508900690094, 8.977435944394530409, -2.639152234080535120 ) ) ;
#165951 = CARTESIAN_POINT ( 'NONE',  ( 2.651711377753853238, 34.82566295628556219, -14.63470708701098744 ) ) ;
#165953 = CARTESIAN_POINT ( 'NONE',  ( -7.763070344929042577, -7.013224580047650036, -34.12554875312678604 ) ) ;
#165954 = LINE ( 'NONE', #102248, #744240 ) ;
#165955 = AXIS2_PLACEMENT_3D ( 'NONE', #499759, #82139, #686810 ) ;
#165957 = CARTESIAN_POINT ( 'NONE',  ( 10.76672175407989762, 7.974916042985181086, -2.235440499385028534 ) ) ;
#165956 = MECHANICAL_DESIGN_GEOMETRIC_PRESENTATION_REPRESENTATION (  '', ( #458345 ), #89868 ) ;
#165959 = ADVANCED_FACE ( 'NONE', ( #72767 ), #248027, .T. ) ;
#165958 = CARTESIAN_POINT ( 'NONE',  ( 2.878055672407627505E-16, -2.350110802895535311, 148.5900000000001455 ) ) ;
#165960 = CARTESIAN_POINT ( 'NONE',  ( -10.85234685212540029, -9.795890263930619568, -28.40023736955570044 ) ) ;
#165961 = CARTESIAN_POINT ( 'NONE',  ( -13.52132559793312439, 20.65146131098252624, -6.195150743807981364 ) ) ;
#165962 = B_SPLINE_SURFACE_WITH_KNOTS ( 'NONE', 1, 3, ( 
 ( #638630, #173076, #105420, #773652, #236758, #710081, #721836, #288648, #658306, #228877, #221021, #590559, #530928, #284731, #706176, #534893, #49777, #348353, #646480, #41872, #411921, #404010, #777610, #45805, #344444, #471308, #717952, #526969, #161330, #53676, #654396, #360078, #475217, #598418, #109399, #352268, #296499, #769728, #165216, #415807, #232824, #594487, #662199, #292579, #479116, #419684, #113347, #224922, #300410, #467371 ),
 ( #781488, #117304, #57554, #188756, #494729, #121198, #546519, #558297, #312226, #9462, #196611, #435308, #125145, #5562, #375710, #618050, #681796, #73219, #308284, #13433, #431413, #240650, #136959, #741404, #725723, #133032, #483019, #737500, #363967, #184810, #256407, #785405, #180902, #423556, #427488, #677870, #316133, #666072, #192713, #439191, #498652, #621957, #606240, #61454, #673944, #69289, #379623, #248484, #252422, #729599 ) ),
 .UNSPECIFIED., .F., .F., .F.,
 ( 2, 2 ),
 ( 4, 2, 2, 2, 2, 2, 2, 2, 2, 2, 2, 2, 2, 2, 2, 2, 2, 2, 2, 2, 2, 2, 2, 2, 4 ),
 ( 0.000000000000000000, 1.000000000000000000 ),
 ( 0.000000000000000000, 0.06250000000000000000, 0.09375000000000000000, 0.1093750000000000000, 0.1250000000000000000, 0.1875000000000000000, 0.2187500000000000000, 0.2343750000000000000, 0.2500000000000000000, 0.3750000000000000000, 0.4062500000000000000, 0.4375000000000000000, 0.4687500000000000000, 0.5000000000000000000, 0.6250000000000000000, 0.6875000000000000000, 0.7187500000000000000, 0.7343750000000000000, 0.7500000000000000000, 0.8125000000000000000, 0.8750000000000000000, 0.9062500000000000000, 0.9218750000000000000, 0.9375000000000000000, 1.000000000000000000 ),
 .UNSPECIFIED. ) ;
#165963 = DIRECTION ( 'NONE',  ( 0.7071067811865490160, 0.000000000000000000, 0.7071067811865460184 ) ) ;
#165965 = SURFACE_STYLE_USAGE ( .BOTH. , #599164 ) ;
#165964 = DIRECTION ( 'NONE',  ( 7.310455096165886638E-17, 1.000000000000000000, 2.775557561561324106E-17 ) ) ;
#165966 = VERTEX_POINT ( 'NONE', #188297 ) ;
#165967 = DIRECTION ( 'NONE',  ( 0.4999999999999998890, 0.000000000000000000, 0.8660254037844387076 ) ) ;
#165968 = DIRECTION ( 'NONE',  ( -0.000000000000000000, -0.000000000000000000, 1.000000000000000000 ) ) ;
#165969 = CARTESIAN_POINT ( 'NONE',  ( 12.38078133648810031, -8.110619098901219459, -2.098777576556889901 ) ) ;
#165970 = CARTESIAN_POINT ( 'NONE',  ( 25.95310161265615889, -10.34805534403208682, -1.862656120524354142 ) ) ;
#165971 = CARTESIAN_POINT ( 'NONE',  ( 11.49206858914390317, -10.45982549972280218, -28.17321540296423166 ) ) ;
#165972 = FILL_AREA_STYLE_COLOUR ( '', #511828 ) ;
#165973 = AXIS2_PLACEMENT_3D ( 'NONE', #91109, #202654, #445243 ) ;
#165974 = DIRECTION ( 'NONE',  ( -0.000000000000000000, 1.000000000000000000, -0.000000000000000000 ) ) ;
#165978 = EDGE_CURVE ( 'NONE', #494600, #342424, #123752, .T. ) ;
#165977 = CIRCLE ( 'NONE', #547315, 1.190625000000000266 ) ;
#165976 = CARTESIAN_POINT ( 'NONE',  ( 21.89999999999999858, 15.00000000000000533, -92.85000000000000853 ) ) ;
#165975 = CARTESIAN_POINT ( 'NONE',  ( 0.002171064112951580274, 0.02540000000000000244, 0.001146746138893660165 ) ) ;
#165980 = CARTESIAN_POINT ( 'NONE',  ( -0.9686088933599998896, 0.02540000000000000244, 12.31696584353999668 ) ) ;
#165979 = CARTESIAN_POINT ( 'NONE',  ( 5.881168792664104750, 36.28480412973959091, -13.66081938520332173 ) ) ;
#165981 = DIRECTION ( 'NONE',  ( -6.034944784262580449E-16, 1.000000000000000000, 8.673617379884050263E-16 ) ) ;
#165982 = CARTESIAN_POINT ( 'NONE',  ( 0.9863846595363929826, 36.25752897799036134, -14.96753309653403541 ) ) ;
#165984 = LINE ( 'NONE', #180698, #55310 ) ;
#165983 = CARTESIAN_POINT ( 'NONE',  ( 11.05838842074650152, 8.503175810216109909, -2.049586744176477904 ) ) ;
#165986 = CARTESIAN_POINT ( 'NONE',  ( -59.18039446979601337, -4.406819889639025156, 0.9084192240540005514 ) ) ;
#165985 = DIRECTION ( 'NONE',  ( 0.000000000000000000, -0.8768870319960518911, -0.4806965083263608496 ) ) ;
#165987 =( NAMED_UNIT ( * ) PLANE_ANGLE_UNIT ( ) SI_UNIT ( $, .RADIAN. ) );
#165989 = VERTEX_POINT ( 'NONE', #76680 ) ;
#165988 =( NAMED_UNIT ( * ) PLANE_ANGLE_UNIT ( ) SI_UNIT ( $, .RADIAN. ) );
#165993 = EDGE_CURVE ( 'NONE', #11843, #687334, #391286, .T. ) ;
#165992 = VERTEX_POINT ( 'NONE', #196179 ) ;
#165991 = CARTESIAN_POINT ( 'NONE',  ( -11.35105626830299919, -8.959999999999997300, -2.276683849253808845 ) ) ;
#165990 = VECTOR ( 'NONE', #310117, 1000.000000000000000 ) ;
#165994 =( NAMED_UNIT ( * ) SI_UNIT ( $, .STERADIAN. ) SOLID_ANGLE_UNIT ( ) );
#165995 = CARTESIAN_POINT ( 'NONE',  ( 4.105390323989809076, 34.86192418128192827, -14.29517048823450409 ) ) ;
#165996 = CARTESIAN_POINT ( 'NONE',  ( -13.53001801961554484, 8.577474229705034148, -27.71849974634631053 ) ) ;
#165999 = ADVANCED_FACE ( 'NONE', ( #442659 ), #370719, .T. ) ;
#165998 = CARTESIAN_POINT ( 'NONE',  ( 12.59668876105501134, -9.143469680891422868, -27.89875253608091299 ) ) ;
#165997 =( LENGTH_UNIT ( ) NAMED_UNIT ( * ) SI_UNIT ( .MILLI., .METRE. ) );
#166000 = AXIS2_PLACEMENT_3D ( 'NONE', #520034, #337417, #285591 ) ;
#166001 = EDGE_CURVE ( 'NONE', #555822, #455317, #403191, .T. ) ;
#166002 = FILL_AREA_STYLE ('',( #293365 ) ) ;
#166004 = ORIENTED_EDGE ( 'NONE', *, *, #167308, .T. ) ;
#166003 = PRESENTATION_STYLE_ASSIGNMENT (( #404786 ) ) ;
#166005 = VERTEX_POINT ( 'NONE', #497213 ) ;
#166006 = ORIENTED_EDGE ( 'NONE', *, *, #630433, .F. ) ;
#166007 = ORIENTED_EDGE ( 'NONE', *, *, #600467, .T. ) ;
#166008 = ORIENTED_EDGE ( 'NONE', *, *, #321373, .F. ) ;
#166009 = ORIENTED_EDGE ( 'NONE', *, *, #738155, .F. ) ;
#166011 = CARTESIAN_POINT ( 'NONE',  ( -10.15842647779619412, 8.183738139477465978, -28.46803813668688576 ) ) ;
#166010 = CARTESIAN_POINT ( 'NONE',  ( -12.60562293496969843, -8.120000000000000995, -3.084974226119280072 ) ) ;
#166012 = CARTESIAN_POINT ( 'NONE',  ( 10.85842647779590386, 8.617310385798965910, -3.217670241261498809 ) ) ;
#166013 = CARTESIAN_POINT ( 'NONE',  ( -12.46036555879451235, 7.660174982418948453, -28.01456807173405039 ) ) ;
#166014 = CARTESIAN_POINT ( 'NONE',  ( 14.19075484357722772, 13.63941956471280648, 4.452941768790134702 ) ) ;
#166015 = DIRECTION ( 'NONE',  ( -1.000000000000000000, 0.000000000000000000, 1.360567432138671835E-16 ) ) ;
#166017 = DIRECTION ( 'NONE',  ( 0.000000000000000000, 0.000000000000000000, -1.000000000000000000 ) ) ;
#166016 = DIRECTION ( 'NONE',  ( 0.000000000000000000, 0.000000000000000000, 1.000000000000000000 ) ) ;
#166018 = ORIENTED_EDGE ( 'NONE', *, *, #478285, .T. ) ;
#166020 = ORIENTED_EDGE ( 'NONE', *, *, #201742, .F. ) ;
#166019 = CARTESIAN_POINT ( 'NONE',  ( 2.036023255841876267, 35.83170604796525538, -14.86117824213487282 ) ) ;
#166022 = ORIENTED_EDGE ( 'NONE', *, *, #100022, .T. ) ;
#166021 = CARTESIAN_POINT ( 'NONE',  ( -8.596326506851152516, 18.38961285385086342, 27.25359228355046071 ) ) ;
#166023 = CARTESIAN_POINT ( 'NONE',  ( 11.11619793301606585, 7.854041563834684325, -2.792079696123397792 ) ) ;
#166024 = CARTESIAN_POINT ( 'NONE',  ( 21.85564797522606995, 17.40617304886027483, -6.804078472722800086 ) ) ;
#166025 = EDGE_CURVE ( 'NONE', #250465, #188966, #429345, .T. ) ;
#166026 = VECTOR ( 'NONE', #205067, 1000.000000000000000 ) ;
#166028 = PLANE ( 'NONE',  #735308 ) ;
#166027 = CARTESIAN_POINT ( 'NONE',  ( 14.58393415137827276, 26.80218788975078681, -3.508399754335437493 ) ) ;
#166029 = PRESENTATION_STYLE_ASSIGNMENT (( #431260 ) ) ;
#166031 = CARTESIAN_POINT ( 'NONE',  ( -12.51264101100859527, 8.960000000000018616, -27.85000000000002984 ) ) ;
#166030 = CARTESIAN_POINT ( 'NONE',  ( 2.350110802895332807, 0.9734477676387653933, 151.3681250000000489 ) ) ;
#166032 = ORIENTED_EDGE ( 'NONE', *, *, #76231, .F. ) ;
#166033 = B_SPLINE_CURVE_WITH_KNOTS ( 'NONE', 1,
 ( #182971, #291719 ),
 .UNSPECIFIED., .F., .F.,
 ( 2, 2 ),
 ( 0.000000000000000000, 1.000000000000000000 ),
 .UNSPECIFIED. ) ;
#166035 = SURFACE_STYLE_FILL_AREA ( #603175 ) ;
#166034 = SURFACE_SIDE_STYLE ('',( #289469 ) ) ;
#166036 = CARTESIAN_POINT ( 'NONE',  ( 13.91224989991981253, -7.421759190233112591, -27.52087618012980030 ) ) ;
#166038 = ORIENTED_EDGE ( 'NONE', *, *, #607846, .T. ) ;
#166037 = DIRECTION ( 'NONE',  ( -1.000000000000000000, 0.000000000000000000, 0.000000000000000000 ) ) ;
#166039 =( NAMED_UNIT ( * ) SI_UNIT ( $, .STERADIAN. ) SOLID_ANGLE_UNIT ( ) );
#166040 = CARTESIAN_POINT ( 'NONE',  ( 10.00786466982150102, -8.838685604644220817, -2.222481571362620034 ) ) ;
#166041 = PRESENTATION_STYLE_ASSIGNMENT (( #483838 ) ) ;
#166042 =( GEOMETRIC_REPRESENTATION_CONTEXT ( 3 ) GLOBAL_UNCERTAINTY_ASSIGNED_CONTEXT ( ( #643403 ) ) GLOBAL_UNIT_ASSIGNED_CONTEXT ( ( #341897, #775084, #595909 ) ) REPRESENTATION_CONTEXT ( 'NONE', 'WORKASPACE' ) );
#166044 = FILL_AREA_STYLE ('',( #225769 ) ) ;
#166043 = VECTOR ( 'NONE', #770270, 1000.000000000000114 ) ;
#166047 = ORIENTED_EDGE ( 'NONE', *, *, #477474, .F. ) ;
#166046 = CARTESIAN_POINT ( 'NONE',  ( 7.060000000000150600, 5.250000000000210498, -29.48000000000000043 ) ) ;
#166045 = CIRCLE ( 'NONE', #686748, 1.202689999999999371 ) ;
#166048 = DIRECTION ( 'NONE',  ( 0.7071067811865462405, 4.664598552256194446E-34, -0.7071067811865489050 ) ) ;
#166049 = CARTESIAN_POINT ( 'NONE',  ( -11.73042293496969890, 8.120000000000000995, -27.36502577388069923 ) ) ;
#166051 = DIRECTION ( 'NONE',  ( 1.000000000000000000, -2.965040744389010288E-15, -2.227757948682349960E-15 ) ) ;
#166050 = LINE ( 'NONE', #523894, #732880 ) ;
#166053 = DIRECTION ( 'NONE',  ( 0.000000000000000000, -1.000000000000000000, 0.000000000000000000 ) ) ;
#166052 = FACE_BOUND ( 'NONE', #598890, .T. ) ;
#166054 = UNCERTAINTY_MEASURE_WITH_UNIT (LENGTH_MEASURE( 1.000000000000000082E-05 ), #131488, 'distance_accuracy_value', 'NONE');
#166055 =( GEOMETRIC_REPRESENTATION_CONTEXT ( 3 ) GLOBAL_UNCERTAINTY_ASSIGNED_CONTEXT ( ( #692685 ) ) GLOBAL_UNIT_ASSIGNED_CONTEXT ( ( #158616, #281970, #397342 ) ) REPRESENTATION_CONTEXT ( 'NONE', 'WORKASPACE' ) );
#166056 = EDGE_CURVE ( 'NONE', #609771, #311395, #743848, .T. ) ;
#166058 = EDGE_CURVE ( 'NONE', #141216, #332518, #199876, .T. ) ;
#166057 = DIRECTION ( 'NONE',  ( -0.9795446029450795011, 0.000000000000000000, -0.2012271622847336405 ) ) ;
#166059 = CARTESIAN_POINT ( 'NONE',  ( 14.33383726709782024, 29.72173483219357948, -3.968288948034679908 ) ) ;
#166063 = CARTESIAN_POINT ( 'NONE',  ( -11.52097434434189971, 8.680000000000015703, -28.33497422611931071 ) ) ;
#166062 = DIRECTION ( 'NONE',  ( 0.9421770652355714315, 0.000000000000000000, 0.3351154692700500370 ) ) ;
#166061 = CARTESIAN_POINT ( 'NONE',  ( -11.34043960163639930, 7.871425591818558942, -2.415042991439459996 ) ) ;
#166060 = CARTESIAN_POINT ( 'NONE',  ( 3.341673854224113338, 35.60607397717666345, 14.49273420972204285 ) ) ;
#166064 = ORIENTED_EDGE ( 'NONE', *, *, #722495, .F. ) ;
#166066 = CARTESIAN_POINT ( 'NONE',  ( 11.20014101100830395, 8.401097362187703865, -3.246631370356832580 ) ) ;
#166065 = CYLINDRICAL_SURFACE ( 'NONE', #210964, 3.125000000001973532 ) ;
#166067 = CARTESIAN_POINT ( 'NONE',  ( 11.77360389040890887, 19.48654283507807605, 9.087814943724829675 ) ) ;
#166070 = CARTESIAN_POINT ( 'NONE',  ( 11.47526351879180062, -10.46000000000000085, -27.85000000000000142 ) ) ;
#166069 = LINE ( 'NONE', #408811, #344494 ) ;
#166068 = CARTESIAN_POINT ( 'NONE',  ( 11.06880508741320135, 8.400000000000014566, -27.20336769850758429 ) ) ;
#166072 = CARTESIAN_POINT ( 'NONE',  ( -111.1397053621634257, 5.518970352564111614, 152.2999999999999829 ) ) ;
#166071 = AXIS2_PLACEMENT_3D ( 'NONE', #99658, #600454, #413942 ) ;
#166073 = CARTESIAN_POINT ( 'NONE',  ( 7.357569824179131857, 0.000000000000000000, 9.763824934886287110 ) ) ;
#166074 = CARTESIAN_POINT ( 'NONE',  ( -11.18972434434189900, 8.504109736069363379, -28.40023736955571820 ) ) ;
#166076 = ORIENTED_EDGE ( 'NONE', *, *, #57031, .T. ) ;
#166075 = CARTESIAN_POINT ( 'NONE',  ( 8.727724266121668961, 3.985000000000202824, -27.48233057685532188 ) ) ;
#166077 = CARTESIAN_POINT ( 'NONE',  ( 12.85000039749463951, 7.958056948334089498, -3.136387284556080068 ) ) ;
#166078 = CARTESIAN_POINT ( 'NONE',  ( 11.83247730419821764, 18.37119880725942167, -9.219139213660778154 ) ) ;
#166079 =( NAMED_UNIT ( * ) PLANE_ANGLE_UNIT ( ) SI_UNIT ( $, .RADIAN. ) );
#166080 = FILL_AREA_STYLE_COLOUR ( '', #263563 ) ;
#166081 = CARTESIAN_POINT ( 'NONE',  ( -13.20282560860054843, 24.28907531493783978, -6.847738960163534117 ) ) ;
#166083 = CARTESIAN_POINT ( 'NONE',  ( -10.85234685212540029, 8.504109736069331404, -3.150237369555670242 ) ) ;
#166082 = CARTESIAN_POINT ( 'NONE',  ( 8.899742881961842045, 4.691799156093515499, 27.77088567570433852 ) ) ;
#166084 = EDGE_LOOP ( 'NONE', ( #660020, #282339, #514295, #635 ) ) ;
#166086 = CARTESIAN_POINT ( 'NONE',  ( 10.23250626830279941, -9.475535327887861570, -28.21528036099519809 ) ) ;
#166085 = CARTESIAN_POINT ( 'NONE',  ( 0.6034482758619119647, 14.44994999999999941, -17.54396551724130049 ) ) ;
#166088 = STYLED_ITEM ( 'NONE', ( #42895 ), #65266 ) ;
#166087 = DIRECTION ( 'NONE',  ( 1.000000000000000000, 6.034944784262570588E-16, -2.234830161448494724E-17 ) ) ;
#166089 = CARTESIAN_POINT ( 'NONE',  ( 9.510000000000129461, -5.199999999999799449, -27.56666666666666643 ) ) ;
#166090 = CARTESIAN_POINT ( 'NONE',  ( -56.50000000000000711, -7.077400119999880168, 8.434517039999867904 ) ) ;
#166091 = EDGE_CURVE ( 'NONE', #71699, #588167, #619375, .T. ) ;
#166093 = DIRECTION ( 'NONE',  ( 0.000000000000000000, -1.000000000000000000, 0.000000000000000000 ) ) ;
#166092 = CARTESIAN_POINT ( 'NONE',  ( -12.52661466982170779, 8.978761802197515962, -2.934148282295381271 ) ) ;
#166094 = CARTESIAN_POINT ( 'NONE',  ( -2.369504688526890224, 0.02540000000000597336, -12.01527672242319866 ) ) ;
#166095 = CARTESIAN_POINT ( 'NONE',  ( 127.0000000000000000, 12.44999999999999574, -127.0000000000000284 ) ) ;
#166096 = VECTOR ( 'NONE', #779437, 1000.000000000000114 ) ;
#166097 = CARTESIAN_POINT ( 'NONE',  ( -12.28863166274310004, 18.80097120512989051, -8.602297045584911928 ) ) ;
#166098 = CARTESIAN_POINT ( 'NONE',  ( -11.10897011765101716, -17.41949332169264864, 6.761739563276555565 ) ) ;
#166099 = CARTESIAN_POINT ( 'NONE',  ( -13.46200000000000507, -13.46564717105674802, -2.020385812244695156 ) ) ;
#166100 = LINE ( 'NONE', #774559, #268595 ) ;
#166101 = EDGE_CURVE ( 'NONE', #739289, #630361, #79562, .T. ) ;
#166102 = LINE ( 'NONE', #408848, #141450 ) ;
#166104 = ADVANCED_FACE ( 'NONE', ( #453327 ), #707938, .T. ) ;
#166103 = CARTESIAN_POINT ( 'NONE',  ( -10.34937293496969879, -10.00410973606929943, -27.29976263044429885 ) ) ;
#166105 = CARTESIAN_POINT ( 'NONE',  ( -14.92982089732455719, 13.18882321926884771, -1.449912097914587639 ) ) ;
#166107 = CARTESIAN_POINT ( 'NONE',  ( -13.20035640453402159, 14.40035640453403865, 3.805235389661582257 ) ) ;
#166106 = DIRECTION ( 'NONE',  ( 0.000000000000000000, 0.000000000000000000, 1.000000000000000000 ) ) ;
#166108 = CARTESIAN_POINT ( 'NONE',  ( 1.200398792892293454, -14.22653999999998753, 6.163411226384417851 ) ) ;
#166110 = AXIS2_PLACEMENT_3D ( 'NONE', #763037, #305486, #715162 ) ;
#166109 = CARTESIAN_POINT ( 'NONE',  ( -10.95026351879210047, 7.839999999999999858, -27.85000000000000142 ) ) ;
#166111 = VECTOR ( 'NONE', #561095, 1000.000000000000114 ) ;
#166113 = ORIENTED_EDGE ( 'NONE', *, *, #278210, .F. ) ;
#166112 = CARTESIAN_POINT ( 'NONE',  ( -11.48313477163731200, 23.33207246078957908, 9.452188420344628028 ) ) ;
#166114 = ORIENTED_EDGE ( 'NONE', *, *, #443668, .F. ) ;
#166115 = B_SPLINE_CURVE_WITH_KNOTS ( 'NONE', 3,
 ( #476042, #349193, #177806, #759851, #229713, #666905 ),
 .UNSPECIFIED., .F., .F.,
 ( 4, 2, 4 ),
 ( 0.001391846137482251897, 0.002090797806078054707, 0.002789749474673861203 ),
 .UNSPECIFIED. ) ;
#166117 = VERTEX_POINT ( 'NONE', #620512 ) ;
#166116 = CARTESIAN_POINT ( 'NONE',  ( 12.26277004579849539, -9.899999999999954170, -28.49663230231220012 ) ) ;
#166118 = ORIENTED_EDGE ( 'NONE', *, *, #194097, .F. ) ;
#166119 = CARTESIAN_POINT ( 'NONE',  ( 9.979390244482182482, 2.539999999999995595, -11.51821906148401808 ) ) ;
#166120 = EDGE_CURVE ( 'NONE', #592965, #409277, #78441, .T. ) ;
#166121 = VERTEX_POINT ( 'NONE', #568582 ) ;
#166124 = CARTESIAN_POINT ( 'NONE',  ( -11.38002293496970019, 8.120000000000000995, -2.115025773880680138 ) ) ;
#166123 = PRESENTATION_LAYER_ASSIGNMENT (  '', '', ( #167893 ) ) ;
#166122 = AXIS2_PLACEMENT_3D ( 'NONE', #73479, #447241, #506711 ) ;
#166125 = CARTESIAN_POINT ( 'NONE',  ( 12.14439947767811923, -8.977456961046552664, -2.564665338047201981 ) ) ;
#166126 = CARTESIAN_POINT ( 'NONE',  ( -12.11880508741339746, 8.399999999999991473, -1.953367698507589623 ) ) ;
#166127 = ORIENTED_EDGE ( 'NONE', *, *, #22757, .F. ) ;
#166128 = VECTOR ( 'NONE', #621615, 1000.000000000000114 ) ;
#166129 = VERTEX_POINT ( 'NONE', #23723 ) ;
#166132 = CARTESIAN_POINT ( 'NONE',  ( 6.169756717544900404, -1.502295197573494390, -138.6832243326192327 ) ) ;
#166131 =( LENGTH_UNIT ( ) NAMED_UNIT ( * ) SI_UNIT ( .MILLI., .METRE. ) );
#166130 = CARTESIAN_POINT ( 'NONE',  ( 12.12697589237689755, 8.400000000000014566, -27.19896816367741366 ) ) ;
#166136 = LINE ( 'NONE', #408879, #660662 ) ;
#166135 = CARTESIAN_POINT ( 'NONE',  ( -0.04004903070768646434, -13.08496416927936501, 15.58644025798324151 ) ) ;
#166134 = CARTESIAN_POINT ( 'NONE',  ( 13.49859981699293421, 27.33847019254560706, 6.244613192529289591 ) ) ;
#166133 = LINE ( 'NONE', #512245, #86386 ) ;
#166138 = ORIENTED_EDGE ( 'NONE', *, *, #161847, .F. ) ;
#166137 = CARTESIAN_POINT ( 'NONE',  ( -12.10414403385558657, 7.771057639177089804, -2.526659323711979432 ) ) ;
#166139 = DIRECTION ( 'NONE',  ( -0.000000000000000000, 1.000000000000000000, 3.376872071907155259E-16 ) ) ;
#166141 = EDGE_CURVE ( 'NONE', #490278, #655226, #266660, .T. ) ;
#166140 = CARTESIAN_POINT ( 'NONE',  ( -13.53749986536307937, 31.08842841741458685, -6.159733578634386753 ) ) ;
#166142 = AXIS2_PLACEMENT_3D ( 'NONE', #164620, #411313, #653771 ) ;
#166143 = CARTESIAN_POINT ( 'NONE',  ( -12.13493201252254927, 18.91300000000000026, -0.8469226341175153383 ) ) ;
#166144 = DIRECTION ( 'NONE',  ( -1.000000000000000000, 0.000000000000000000, 2.227757948682340100E-15 ) ) ;
#166146 = CARTESIAN_POINT ( 'NONE',  ( 21.39460539962500008, 21.80260017858421762, 27.48794369553138850 ) ) ;
#166145 = CARTESIAN_POINT ( 'NONE',  ( 26.84517374967612469, -7.744694257214671751, -2.182100289389631520 ) ) ;
#166149 = EDGE_CURVE ( 'NONE', #299924, #308623, #95247, .T. ) ;
#166148 = DIRECTION ( 'NONE',  ( -0.000000000000000000, 1.000000000000000000, -0.000000000000000000 ) ) ;
#166147 = PRESENTATION_STYLE_ASSIGNMENT (( #174012 ) ) ;
#166150 = CARTESIAN_POINT ( 'NONE',  ( 6.019189592147609069, 35.17958852374391654, 13.60057044663012249 ) ) ;
#166154 = ORIENTED_EDGE ( 'NONE', *, *, #608841, .T. ) ;
#166153 = STYLED_ITEM ( 'NONE', ( #658834 ), #300370 ) ;
#166152 = STYLED_ITEM ( 'NONE', ( #136680 ), #579076 ) ;
#166151 = FILL_AREA_STYLE_COLOUR ( '', #625130 ) ;
#166155 = ORIENTED_EDGE ( 'NONE', *, *, #204451, .T. ) ;
#166156 = CARTESIAN_POINT ( 'NONE',  ( -11.41579050616885915, 19.23466275329208486, 9.533410322345504895 ) ) ;
#166157 = CARTESIAN_POINT ( 'NONE',  ( 1.108209038230193677, 1.108209038230234311, -152.7055937499999345 ) ) ;
#166158 = EDGE_CURVE ( 'NONE', #545451, #388522, #278423, .T. ) ;
#166159 = EDGE_CURVE ( 'NONE', #226840, #655, #31634, .T. ) ;
#166161 = CARTESIAN_POINT ( 'NONE',  ( 27.67774497540126433, 3.819166576347186037, 1.446306843895299510 ) ) ;
#166160 = CARTESIAN_POINT ( 'NONE',  ( 5.830746835443035181, 19.04999999999999716, -12.77716455696202580 ) ) ;
#166163 = B_SPLINE_CURVE_WITH_KNOTS ( 'NONE', 1,
 ( #48298, #291123 ),
 .UNSPECIFIED., .F., .F.,
 ( 2, 2 ),
 ( 0.000000000000000000, 1.000000000000000000 ),
 .UNSPECIFIED. ) ;
#166162 = CARTESIAN_POINT ( 'NONE',  ( 11.40938960163609650, 8.398902637812280858, -1.953368629643161158 ) ) ;
#166164 = CARTESIAN_POINT ( 'NONE',  ( -59.48390163361300864, 1.031403498061997936, 7.911935065099000575 ) ) ;
#166165 = CARTESIAN_POINT ( 'NONE',  ( 11.34043960163609910, -7.871425591818558942, -2.415042991439499964 ) ) ;
#166166 = SURFACE_STYLE_USAGE ( .BOTH. , #285682 ) ;
#166167 = ORIENTED_EDGE ( 'NONE', *, *, #699214, .T. ) ;
#166168 = VECTOR ( 'NONE', #177146, 1000.000000000000000 ) ;
#166169 = FILL_AREA_STYLE ('',( #726686 ) ) ;
#166171 = CARTESIAN_POINT ( 'NONE',  ( -10.66472434434190575, 8.295890263930644437, -2.049762630444270872 ) ) ;
#166170 = CARTESIAN_POINT ( 'NONE',  ( -11.55094230097981622, 7.654988635870340730, -27.91077158012310377 ) ) ;
#166173 = CARTESIAN_POINT ( 'NONE',  ( 7.339546166505120262, 14.44994999999999941, -14.84934022221559857 ) ) ;
#166172 = CARTESIAN_POINT ( 'NONE',  ( -11.94062354677038584, -7.804910947107123853, -2.806266237410992570 ) ) ;
#166174 = UNCERTAINTY_MEASURE_WITH_UNIT (LENGTH_MEASURE( 1.000000000000000082E-05 ), #574316, 'distance_accuracy_value', 'NONE');
#166175 = CARTESIAN_POINT ( 'NONE',  ( -13.46200000000000507, 13.82567265236732901, 1.011621866445098217 ) ) ;
#166176 = DIRECTION ( 'NONE',  ( -0.000000000000000000, 1.000000000000000000, -0.000000000000000000 ) ) ;
#166178 = PRESENTATION_LAYER_ASSIGNMENT (  '', '', ( #254950 ) ) ;
#166177 = COLOUR_RGB ( '',1.000000000000000000, 1.000000000000000000, 1.000000000000000000 ) ;
#166179 = CARTESIAN_POINT ( 'NONE',  ( 14.31289324030771226, 25.58985263925686482, 4.487884088459394683 ) ) ;
#166180 = CARTESIAN_POINT ( 'NONE',  ( 0.000000000000000000, 2.082800000000063712, -148.2407499999999629 ) ) ;
#166181 = EDGE_LOOP ( 'NONE', ( #251451, #557815, #519840, #462406 ) ) ;
#166182 = CARTESIAN_POINT ( 'NONE',  ( -1.614500794860837418, 3.488261543454800773, 29.54179881688929754 ) ) ;
#166183 = DIRECTION ( 'NONE',  ( 0.000000000000000000, 1.000000000000000000, -0.000000000000000000 ) ) ;
#166184 = ORIENTED_EDGE ( 'NONE', *, *, #175617, .T. ) ;
#166185 = CARTESIAN_POINT ( 'NONE',  ( -8.617017215855319989, 19.30263625851245379, 27.68597107184139006 ) ) ;
#166186 = PRESENTATION_STYLE_ASSIGNMENT (( #782468 ) ) ;
#166188 = CARTESIAN_POINT ( 'NONE',  ( 46.48199999999994247, 57.85258655000000516, -4.318000000000203897 ) ) ;
#166187 = CARTESIAN_POINT ( 'NONE',  ( -11.65944390711328893, 7.932299877947846412, -2.258400062523088891 ) ) ;
#166191 = ADVANCED_FACE ( 'NONE', ( #99141 ), #397726, .F. ) ;
#166190 = CARTESIAN_POINT ( 'NONE',  ( 3.634077140662984817, -15.79134041025318247, -12.97354350657488808 ) ) ;
#166189 = CARTESIAN_POINT ( 'NONE',  ( 3.918771718040771734, 4.711253072063844805, 26.84657859966078775 ) ) ;
#166192 = EDGE_LOOP ( 'NONE', ( #168698, #279247, #384284, #619060 ) ) ;
#166193 = DIRECTION ( 'NONE',  ( 6.938893903907365504E-18, -2.775557561562888270E-17, -1.000000000000000000 ) ) ;
#166194 = DIRECTION ( 'NONE',  ( -0.05233595624294432036, -6.003074256748391043E-16, -0.9986295347545738332 ) ) ;
#166196 = ORIENTED_EDGE ( 'NONE', *, *, #427834, .F. ) ;
#166195 = CARTESIAN_POINT ( 'NONE',  ( -38.09999999999999432, 12.69999999999999929, -35.54730000000000700 ) ) ;
#166197 = ORIENTED_EDGE ( 'NONE', *, *, #650322, .T. ) ;
#166198 = CARTESIAN_POINT ( 'NONE',  ( -63.50000000000000000, 12.70000000000000107, 41.60000000000000142 ) ) ;
#166200 = CARTESIAN_POINT ( 'NONE',  ( 11.42833960163610207, 8.185394568800862913, -1.990018162374340260 ) ) ;
#166199 =( GEOMETRIC_REPRESENTATION_CONTEXT ( 3 ) GLOBAL_UNCERTAINTY_ASSIGNED_CONTEXT ( ( #397520 ) ) GLOBAL_UNIT_ASSIGNED_CONTEXT ( ( #221327, #237081, #173408 ) ) REPRESENTATION_CONTEXT ( 'NONE', 'WORKASPACE' ) );
#166205 = CARTESIAN_POINT ( 'NONE',  ( 2.500000000000000000, -2.357898499370431278, 3.903127820947815962E-15 ) ) ;
#166204 =( BOUNDED_SURFACE ( )  B_SPLINE_SURFACE ( 3, 2, ( 
 ( #340813, #34360, #642887, #448275, #281136, #766159, #638990, #146062, #149961, #515602, #153910, #392594, #213544, #269386, #388655, #209603, #94091, #694806, #698709, #463805, #221346, #217460, #579162, #404343, #635027, #277223, #90209, #706511, #396531, #586991, #507738, #519534, #157816, #762243, #265469, #161684, #459926, #702604, #690909, #105768, #173428, #658643, #412253, #181224, #50109, #237101, #483355, #718288, #169499, #121539, #416159, #364304, #777954, #165564, #423914, #527308, #300750, #654742, #531256, #46152, #650765, #535221, #662523, #225264, #770052, #773998, #408288, #113690, #229211, #348696, #233174, #726068, #722172 ),
 ( #292909, #781824, #590895, #666414, #356531, #475531, #598751, #479468, #42223, #285075, #467705, #542981, #420024, #177312, #117643, #360432, #594824, #296837, #109743, #710426, #288994, #352625, #471637, #602686, #57897, #54014, #785743, #539109, #240998, #714367, #439531, #137308, #193041, #487233, #491153, #129427, #495073, #733907, #312565, #368189, #729938, #125490, #435644, #185155, #372129, #17678, #320379, #558656, #678227, #745650, #5896, #133383, #431751, #77470, #189084, #200825, #61793, #9825, #499001, #674282, #454139, #379943, #618397, #376051, #670315, #610517, #737846, #73573, #614475, #696788, #69626, #316479, #562547 ),
 ( #151951, #682135, #13773, #606590, #256753, #502919, #554712, #65698, #252774, #304675, #308613, #427837, #741756, #248835, #550785, #196964, #622308, #260598, #546862, #1955, #244916, #704606, #529342, #291002, #163657, #577263, #155910, #473632, #588977, #461894, #469700, #346781, #406337, #533272, #338899, #335006, #517604, #219437, #44217, #637059, #92200, #159765, #708495, #581153, #287076, #772074, #592907, #712442, #716355, #350676, #402439, #640965, #215531, #760346, #36364, #227322, #167572, #465800, #410327, #48174, #279211, #776016, #231227, #40285, #521480, #648833, #652779, #458041, #107810, #103837, #644899, #768173, #394586 ),
 ( #32434, #275315, #700717, #342807, #398513, #96028, #764245, #99943, #585090, #283153, #525401, #223339, #187158, #779904, #362391, #724142, #302738, #242994, #731950, #664482, #541057, #7898, #246897, #59869, #493142, #544955, #67718, #783827, #477527, #55957, #171492, #235151, #294903, #179321, #358512, #720260, #485321, #32, #370203, #175376, #418131, #600757, #481439, #366275, #612531, #728020, #298809, #250858, #183215, #414230, #119607, #537201, #552769, #656717, #429817, #239086, #660606, #115713, #421999, #604663, #3966, #354620, #111754, #425910, #668377, #123543, #608592, #63756, #306693, #310618, #548863, #489225, #672332 ),
 ( #127462, #596825, #52098, #322360, #314589, #445410, #83400, #632194, #504916, #131454, #497077, #27597, #143200, #15748, #23599, #688066, #747657, #87356, #680240, #676291, #71619, #560652, #385829, #191100, #433731, #258721, #262613, #135393, #628264, #326250, #147135, #266530, #270435, #691969, #743723, #195050, #556735, #11841, #378050, #568446, #508796, #19681, #751565, #389724, #620379, #330168, #572384, #381918, #75557, #202833, #206753, #254801, #449316, #735923, #198930, #564540, #374138, #616493, #739840, #437639, #318446, #501010, #441509, #684100, #139279, #624333, #79436, #643958, #401498, #39343, #91268, #703660, #162727 ),
 ( #337960, #218522, #405388, #528392, #767223, #210651, #278286, #334072, #520565, #282194, #647874, #636104, #576324, #341869, #214597, #453192, #640052, #95119, #102892, #771118, #397586, #584147, #759415, #755443, #460962, #588023, #464851, #345851, #43273, #31502, #524456, #707548, #98999, #274383, #158848, #763311, #695856, #286131, #222409, #151008, #512719, #393661, #516661, #457113, #699769, #154985, #580209, #35426, #734065, #1426, #737315, #558109, #677685, #439006, #315950, #367655, #606056, #180719, #725528, #244397, #312033, #435120, #431224, #132852, #13246, #304143, #741224, #256209, #5378, #546343, #673755, #375513, #423382 ),
 ( #498470, #486699, #188562, #184616, #617864, #729420, #196440, #602158, #550245, #252237, #427312, #681617, #73026, #371598, #733361, #665889, #121007, #490632, #128892, #669766, #359891, #609978, #613914, #57353, #300222, #192517, #542446, #248295, #363781, #69102, #9275, #785215, #61268, #124947, #554193, #65172, #240464, #308093, #494536, #482837, #458494, #204243, #331559, #323743, #621762, #752937, #275778, #454595, #577711, #637506, #200293, #573783, #697245, #633570, #502376, #267904, #569839, #76932, #152416, #327626, #319852, #28982, #24985, #446804, #208139, #689447, #215976, #450680, #271831, #629630, #395051, #625735, #144577 ) ),
 .UNSPECIFIED., .F., .F., .F. ) 
 B_SPLINE_SURFACE_WITH_KNOTS ( ( 4, 3, 4 ),
 ( 3, 2, 2, 2, 2, 2, 2, 2, 2, 2, 2, 2, 2, 2, 2, 2, 2, 2, 2, 2, 2, 2, 2, 2, 2, 2, 2, 2, 2, 2, 2, 2, 2, 2, 2, 2, 3 ),
 ( -0.02366201583173164688, 0.000000000000000000, 1.000000000000000000 ),
 ( 0.000000000000000000, 0.02777777777777780052, 0.05555555555555560104, 0.08333333333333330095, 0.1111111111111110078, 0.1388888888888890061, 0.1666666666666670182, 0.1944444444444440034, 0.2222222222222219878, 0.2500000000000000000, 0.2777777777777780122, 0.3055555555555559688, 0.3333333333333329818, 0.3611111111111109939, 0.3888888888888890061, 0.4166666666666670182, 0.4444444444444439757, 0.4722222222222220434, 0.5000000000000000000, 0.5277777777777779011, 0.5555555555555560243, 0.5833333333333330373, 0.6111111111111110494, 0.6388888888888889506, 0.6666666666666670737, 0.6944444444444440867, 0.7222222222222219878, 0.7500000000000000000, 0.7777777777777779011, 0.8055555555555560243, 0.8333333333333330373, 0.8611111111111110494, 0.8888888888888889506, 0.9166666666666670737, 0.9444444444444440867, 0.9722222222222219878, 1.000000000000000000 ),
 .UNSPECIFIED. ) 
 GEOMETRIC_REPRESENTATION_ITEM ( )  RATIONAL_B_SPLINE_SURFACE ( (
 ( 1.000000000000000000, 0.8660254037844389297, 1.000000000000000000, 0.8660254037844389297, 1.000000000000000000, 0.8660254037844389297, 1.000000000000000000, 0.8660254037844389297, 1.000000000000000000, 0.8660254037844389297, 1.000000000000000000, 0.8660254037844389297, 1.000000000000000000, 0.8660254037844389297, 1.000000000000000000, 0.8660254037844389297, 1.000000000000000000, 0.8660254037844389297, 1.000000000000000000, 0.8660254037844389297, 1.000000000000000000, 0.8660254037844389297, 1.000000000000000000, 0.8660254037844389297, 1.000000000000000000, 0.8660254037844389297, 1.000000000000000000, 0.8660254037844389297, 1.000000000000000000, 0.8660254037844389297, 1.000000000000000000, 0.8660254037844389297, 1.000000000000000000, 0.8660254037844389297, 1.000000000000000000, 0.8660254037844389297, 1.000000000000000000, 0.8660254037844389297, 1.000000000000000000, 0.8660254037844389297, 1.000000000000000000, 0.8660254037844389297, 1.000000000000000000, 0.8660254037844389297, 1.000000000000000000, 0.8660254037844389297, 1.000000000000000000, 0.8660254037844389297, 1.000000000000000000, 0.8660254037844389297, 1.000000000000000000, 0.8660254037844389297, 1.000000000000000000, 0.8660254037844389297, 1.000000000000000000, 0.8660254037844389297, 1.000000000000000000, 0.8660254037844389297, 1.000000000000000000, 0.8660254037844389297, 1.000000000000000000, 0.8660254037844389297, 1.000000000000000000, 0.8660254037844389297, 1.000000000000000000, 0.8660254037844389297, 1.000000000000000000, 0.8660254037844389297, 1.000000000000000000, 0.8660254037844389297, 1.000000000000000000, 0.8660254037844389297, 1.000000000000000000),
 ( 1.000000000000000000, 0.8660254037844389297, 1.000000000000000000, 0.8660254037844389297, 1.000000000000000000, 0.8660254037844389297, 1.000000000000000000, 0.8660254037844389297, 1.000000000000000000, 0.8660254037844389297, 1.000000000000000000, 0.8660254037844389297, 1.000000000000000000, 0.8660254037844389297, 1.000000000000000000, 0.8660254037844389297, 1.000000000000000000, 0.8660254037844389297, 1.000000000000000000, 0.8660254037844389297, 1.000000000000000000, 0.8660254037844389297, 1.000000000000000000, 0.8660254037844389297, 1.000000000000000000, 0.8660254037844389297, 1.000000000000000000, 0.8660254037844389297, 1.000000000000000000, 0.8660254037844389297, 1.000000000000000000, 0.8660254037844389297, 1.000000000000000000, 0.8660254037844389297, 1.000000000000000000, 0.8660254037844389297, 1.000000000000000000, 0.8660254037844389297, 1.000000000000000000, 0.8660254037844389297, 1.000000000000000000, 0.8660254037844389297, 1.000000000000000000, 0.8660254037844389297, 1.000000000000000000, 0.8660254037844389297, 1.000000000000000000, 0.8660254037844389297, 1.000000000000000000, 0.8660254037844389297, 1.000000000000000000, 0.8660254037844389297, 1.000000000000000000, 0.8660254037844389297, 1.000000000000000000, 0.8660254037844389297, 1.000000000000000000, 0.8660254037844389297, 1.000000000000000000, 0.8660254037844389297, 1.000000000000000000, 0.8660254037844389297, 1.000000000000000000, 0.8660254037844389297, 1.000000000000000000, 0.8660254037844389297, 1.000000000000000000, 0.8660254037844389297, 1.000000000000000000, 0.8660254037844389297, 1.000000000000000000, 0.8660254037844389297, 1.000000000000000000),
 ( 1.000000000000000000, 0.8660254037844389297, 1.000000000000000000, 0.8660254037844389297, 1.000000000000000000, 0.8660254037844389297, 1.000000000000000000, 0.8660254037844389297, 1.000000000000000000, 0.8660254037844389297, 1.000000000000000000, 0.8660254037844389297, 1.000000000000000000, 0.8660254037844389297, 1.000000000000000000, 0.8660254037844389297, 1.000000000000000000, 0.8660254037844389297, 1.000000000000000000, 0.8660254037844389297, 1.000000000000000000, 0.8660254037844389297, 1.000000000000000000, 0.8660254037844389297, 1.000000000000000000, 0.8660254037844389297, 1.000000000000000000, 0.8660254037844389297, 1.000000000000000000, 0.8660254037844389297, 1.000000000000000000, 0.8660254037844389297, 1.000000000000000000, 0.8660254037844389297, 1.000000000000000000, 0.8660254037844389297, 1.000000000000000000, 0.8660254037844389297, 1.000000000000000000, 0.8660254037844389297, 1.000000000000000000, 0.8660254037844389297, 1.000000000000000000, 0.8660254037844389297, 1.000000000000000000, 0.8660254037844389297, 1.000000000000000000, 0.8660254037844389297, 1.000000000000000000, 0.8660254037844389297, 1.000000000000000000, 0.8660254037844389297, 1.000000000000000000, 0.8660254037844389297, 1.000000000000000000, 0.8660254037844389297, 1.000000000000000000, 0.8660254037844389297, 1.000000000000000000, 0.8660254037844389297, 1.000000000000000000, 0.8660254037844389297, 1.000000000000000000, 0.8660254037844389297, 1.000000000000000000, 0.8660254037844389297, 1.000000000000000000, 0.8660254037844389297, 1.000000000000000000, 0.8660254037844389297, 1.000000000000000000, 0.8660254037844389297, 1.000000000000000000),
 ( 1.000000000000000000, 0.8660254037844389297, 1.000000000000000000, 0.8660254037844389297, 1.000000000000000000, 0.8660254037844389297, 1.000000000000000000, 0.8660254037844389297, 1.000000000000000000, 0.8660254037844389297, 1.000000000000000000, 0.8660254037844389297, 1.000000000000000000, 0.8660254037844389297, 1.000000000000000000, 0.8660254037844389297, 1.000000000000000000, 0.8660254037844389297, 1.000000000000000000, 0.8660254037844389297, 1.000000000000000000, 0.8660254037844389297, 1.000000000000000000, 0.8660254037844389297, 1.000000000000000000, 0.8660254037844389297, 1.000000000000000000, 0.8660254037844389297, 1.000000000000000000, 0.8660254037844389297, 1.000000000000000000, 0.8660254037844389297, 1.000000000000000000, 0.8660254037844389297, 1.000000000000000000, 0.8660254037844389297, 1.000000000000000000, 0.8660254037844389297, 1.000000000000000000, 0.8660254037844389297, 1.000000000000000000, 0.8660254037844389297, 1.000000000000000000, 0.8660254037844389297, 1.000000000000000000, 0.8660254037844389297, 1.000000000000000000, 0.8660254037844389297, 1.000000000000000000, 0.8660254037844389297, 1.000000000000000000, 0.8660254037844389297, 1.000000000000000000, 0.8660254037844389297, 1.000000000000000000, 0.8660254037844389297, 1.000000000000000000, 0.8660254037844389297, 1.000000000000000000, 0.8660254037844389297, 1.000000000000000000, 0.8660254037844389297, 1.000000000000000000, 0.8660254037844389297, 1.000000000000000000, 0.8660254037844389297, 1.000000000000000000, 0.8660254037844389297, 1.000000000000000000, 0.8660254037844389297, 1.000000000000000000, 0.8660254037844389297, 1.000000000000000000),
 ( 0.9375385246911009940, 0.8119321794090770261, 0.9375385246911009940, 0.8119321794090770261, 0.9375385246911009940, 0.8119321794090770261, 0.9375385246911009940, 0.8119321794090770261, 0.9375385246911009940, 0.8119321794090770261, 0.9375385246911009940, 0.8119321794090770261, 0.9375385246911009940, 0.8119321794090770261, 0.9375385246911009940, 0.8119321794090770261, 0.9375385246911009940, 0.8119321794090770261, 0.9375385246911009940, 0.8119321794090770261, 0.9375385246911009940, 0.8119321794090770261, 0.9375385246911009940, 0.8119321794090770261, 0.9375385246911009940, 0.8119321794090770261, 0.9375385246911009940, 0.8119321794090770261, 0.9375385246911009940, 0.8119321794090770261, 0.9375385246911009940, 0.8119321794090770261, 0.9375385246911009940, 0.8119321794090770261, 0.9375385246911009940, 0.8119321794090770261, 0.9375385246911009940, 0.8119321794090770261, 0.9375385246911009940, 0.8119321794090770261, 0.9375385246911009940, 0.8119321794090770261, 0.9375385246911009940, 0.8119321794090770261, 0.9375385246911009940, 0.8119321794090770261, 0.9375385246911009940, 0.8119321794090770261, 0.9375385246911009940, 0.8119321794090770261, 0.9375385246911009940, 0.8119321794090770261, 0.9375385246911009940, 0.8119321794090770261, 0.9375385246911009940, 0.8119321794090770261, 0.9375385246911009940, 0.8119321794090770261, 0.9375385246911009940, 0.8119321794090770261, 0.9375385246911009940, 0.8119321794090770261, 0.9375385246911009940, 0.8119321794090770261, 0.9375385246911009940, 0.8119321794090770261, 0.9375385246911009940, 0.8119321794090770261, 0.9375385246911009940, 0.8119321794090770261, 0.9375385246911009940, 0.8119321794090770261, 0.9375385246911009940),
 ( 0.9375385246911009940, 0.8119321794090770261, 0.9375385246911009940, 0.8119321794090770261, 0.9375385246911009940, 0.8119321794090770261, 0.9375385246911009940, 0.8119321794090770261, 0.9375385246911009940, 0.8119321794090770261, 0.9375385246911009940, 0.8119321794090770261, 0.9375385246911009940, 0.8119321794090770261, 0.9375385246911009940, 0.8119321794090770261, 0.9375385246911009940, 0.8119321794090770261, 0.9375385246911009940, 0.8119321794090770261, 0.9375385246911009940, 0.8119321794090770261, 0.9375385246911009940, 0.8119321794090770261, 0.9375385246911009940, 0.8119321794090770261, 0.9375385246911009940, 0.8119321794090770261, 0.9375385246911009940, 0.8119321794090770261, 0.9375385246911009940, 0.8119321794090770261, 0.9375385246911009940, 0.8119321794090770261, 0.9375385246911009940, 0.8119321794090770261, 0.9375385246911009940, 0.8119321794090770261, 0.9375385246911009940, 0.8119321794090770261, 0.9375385246911009940, 0.8119321794090770261, 0.9375385246911009940, 0.8119321794090770261, 0.9375385246911009940, 0.8119321794090770261, 0.9375385246911009940, 0.8119321794090770261, 0.9375385246911009940, 0.8119321794090770261, 0.9375385246911009940, 0.8119321794090770261, 0.9375385246911009940, 0.8119321794090770261, 0.9375385246911009940, 0.8119321794090770261, 0.9375385246911009940, 0.8119321794090770261, 0.9375385246911009940, 0.8119321794090770261, 0.9375385246911009940, 0.8119321794090770261, 0.9375385246911009940, 0.8119321794090770261, 0.9375385246911009940, 0.8119321794090770261, 0.9375385246911009940, 0.8119321794090770261, 0.9375385246911009940, 0.8119321794090770261, 0.9375385246911009940, 0.8119321794090770261, 0.9375385246911009940),
 ( 1.000000000000000000, 0.8660254037844389297, 1.000000000000000000, 0.8660254037844389297, 1.000000000000000000, 0.8660254037844389297, 1.000000000000000000, 0.8660254037844389297, 1.000000000000000000, 0.8660254037844389297, 1.000000000000000000, 0.8660254037844389297, 1.000000000000000000, 0.8660254037844389297, 1.000000000000000000, 0.8660254037844389297, 1.000000000000000000, 0.8660254037844389297, 1.000000000000000000, 0.8660254037844389297, 1.000000000000000000, 0.8660254037844389297, 1.000000000000000000, 0.8660254037844389297, 1.000000000000000000, 0.8660254037844389297, 1.000000000000000000, 0.8660254037844389297, 1.000000000000000000, 0.8660254037844389297, 1.000000000000000000, 0.8660254037844389297, 1.000000000000000000, 0.8660254037844389297, 1.000000000000000000, 0.8660254037844389297, 1.000000000000000000, 0.8660254037844389297, 1.000000000000000000, 0.8660254037844389297, 1.000000000000000000, 0.8660254037844389297, 1.000000000000000000, 0.8660254037844389297, 1.000000000000000000, 0.8660254037844389297, 1.000000000000000000, 0.8660254037844389297, 1.000000000000000000, 0.8660254037844389297, 1.000000000000000000, 0.8660254037844389297, 1.000000000000000000, 0.8660254037844389297, 1.000000000000000000, 0.8660254037844389297, 1.000000000000000000, 0.8660254037844389297, 1.000000000000000000, 0.8660254037844389297, 1.000000000000000000, 0.8660254037844389297, 1.000000000000000000, 0.8660254037844389297, 1.000000000000000000, 0.8660254037844389297, 1.000000000000000000, 0.8660254037844389297, 1.000000000000000000, 0.8660254037844389297, 1.000000000000000000, 0.8660254037844389297, 1.000000000000000000) ) ) 
 REPRESENTATION_ITEM ( '' )  SURFACE ( )  );
#166203 = CARTESIAN_POINT ( 'NONE',  ( 2.302608073870219041, -14.22653999999998753, -5.284368194882485881 ) ) ;
#166202 = CARTESIAN_POINT ( 'NONE',  ( 12.19454566003516227, 8.778059461015731202, -28.50314141921888478 ) ) ;
#166201 = CARTESIAN_POINT ( 'NONE',  ( -11.31167293496970849, -10.53535938686229834, -27.97021556828983435 ) ) ;
#166206 = CARTESIAN_POINT ( 'NONE',  ( -1.223144854763224654, -2.727956157971377582, -2.935068050457939837 ) ) ;
#166207 = AXIS2_PLACEMENT_3D ( 'NONE', #765398, #220604, #463043 ) ;
#166209 = EDGE_CURVE ( 'NONE', #568094, #244576, #779981, .T. ) ;
#166208 = ORIENTED_EDGE ( 'NONE', *, *, #395172, .T. ) ;
#166211 = CARTESIAN_POINT ( 'NONE',  ( 5.463559540060822783, 0.000000000000000000, 11.93775124645634378 ) ) ;
#166210 = CARTESIAN_POINT ( 'NONE',  ( 11.82943105741498613, 29.33686583242089441, -9.015025963272952580 ) ) ;
#166212 = SURFACE_SIDE_STYLE ('',( #711077 ) ) ;
#166213 = CARTESIAN_POINT ( 'NONE',  ( -14.32724529137557745, -8.578212564819057917, -1.875947342101347726 ) ) ;
#166216 = CARTESIAN_POINT ( 'NONE',  ( 7.364469684841660424, 35.34126346299454013, 12.92171488796380885 ) ) ;
#166215 = CARTESIAN_POINT ( 'NONE',  ( -11.00105626830300132, 7.839999999999988312, -2.276683849253779979 ) ) ;
#166214 = DIRECTION ( 'NONE',  ( 0.000000000000000000, 0.000000000000000000, 1.000000000000000000 ) ) ;
#166218 = CARTESIAN_POINT ( 'NONE',  ( -11.42235426826329991, -8.506102019337701492, -2.039233080121869879 ) ) ;
#166217 = CARTESIAN_POINT ( 'NONE',  ( 21.39117528570095317, 21.99251131636667367, 26.97030585900625965 ) ) ;
#166219 = CARTESIAN_POINT ( 'NONE',  ( -2.125762979015845655, 4.141682424639624751E-14, -157.4928984374999743 ) ) ;
#166220 =( LENGTH_UNIT ( ) NAMED_UNIT ( * ) SI_UNIT ( .MILLI., .METRE. ) );
#166221 = B_SPLINE_CURVE_WITH_KNOTS ( 'NONE', 3,
 ( #309644, #551808, #734961, #456154 ),
 .UNSPECIFIED., .F., .F.,
 ( 4, 4 ),
 ( 0.000000000000000000, 1.000000000000000000 ),
 .UNSPECIFIED. ) ;
#166223 = DIRECTION ( 'NONE',  ( 1.000000000000000000, 0.000000000000000000, 0.000000000000000000 ) ) ;
#166222 = LINE ( 'NONE', #715029, #35209 ) ;
#166226 = CARTESIAN_POINT ( 'NONE',  ( -11.53849092915790031, 8.938093217216648512, -2.788287798732999700 ) ) ;
#166225 = COLOUR_RGB ( '',0.2941176470588235392, 0.2941176470588235392, 0.2941176470588235392 ) ;
#166224 = SURFACE_STYLE_USAGE ( .BOTH. , #162342 ) ;
#166228 = CYLINDRICAL_SURFACE ( 'NONE', #375891, 0.2000000000000000944 ) ;
#166227 = CARTESIAN_POINT ( 'NONE',  ( -11.49728960163639968, 8.959999999999999076, -2.600000000000000089 ) ) ;
#166229 = CARTESIAN_POINT ( 'NONE',  ( 10.38568018545850080, 7.974916042985180198, -2.235440499385030311 ) ) ;
#166230 = ORIENTED_EDGE ( 'NONE', *, *, #476566, .F. ) ;
#166231 = EDGE_CURVE ( 'NONE', #754308, #215204, #35562, .T. ) ;
#166232 = CARTESIAN_POINT ( 'NONE',  ( 11.22931174942140231, 8.680821241381405429, -3.084495980174128515 ) ) ;
#166234 = CARTESIAN_POINT ( 'NONE',  ( -2.603408541536553322, 34.84161894086532385, -14.64337447833330330 ) ) ;
#166233 = CARTESIAN_POINT ( 'NONE',  ( 12.88250061658992784, 0.1830352069679027915, 8.009093098082242790 ) ) ;
#166235 = CARTESIAN_POINT ( 'NONE',  ( -11.48627293496970658, 9.035359386862367614, -27.72978443171023599 ) ) ;
#166236 = MECHANICAL_DESIGN_GEOMETRIC_PRESENTATION_REPRESENTATION (  '', ( #319217 ), #382114 ) ;
#166237 = EDGE_CURVE ( 'NONE', #242192, #753000, #40373, .T. ) ;
#166238 = CARTESIAN_POINT ( 'NONE',  ( 11.15570641516942096, 8.110526380515798550, -28.35138301639750225 ) ) ;
#166240 = CARTESIAN_POINT ( 'NONE',  ( -10.48322589237710467, -7.867829295262049882, -2.786215412756197551 ) ) ;
#166239 =( GEOMETRIC_REPRESENTATION_CONTEXT ( 3 ) GLOBAL_UNCERTAINTY_ASSIGNED_CONTEXT ( ( #553740 ) ) GLOBAL_UNIT_ASSIGNED_CONTEXT ( ( #756260, #454007, #394454 ) ) REPRESENTATION_CONTEXT ( 'NONE', 'WORKASPACE' ) );
#166241 = CARTESIAN_POINT ( 'NONE',  ( 9.919013518791809148, -7.871425591818558942, -2.415042991439499964 ) ) ;
#166242 = CARTESIAN_POINT ( 'NONE',  ( 5.699395507732372579, 34.67583557352504897, 31.67398944802295091 ) ) ;
#166246 = DIRECTION ( 'NONE',  ( -2.072194296456141255E-15, 0.8439377795026177242, -0.5364410725589446871 ) ) ;
#166245 = CARTESIAN_POINT ( 'NONE',  ( 11.53902093492970060, 7.861631254153400583, -2.789410322930700126 ) ) ;
#166244 = PLANE ( 'NONE',  #28148 ) ;
#166243 = DIRECTION ( 'NONE',  ( 8.659560562354980929E-17, 0.7071067811865435759, -0.7071067811865514585 ) ) ;
#166247 = ORIENTED_EDGE ( 'NONE', *, *, #191463, .F. ) ;
#166248 = DIRECTION ( 'NONE',  ( 0.000000000000000000, 0.000000000000000000, -1.000000000000000000 ) ) ;
#166250 = CARTESIAN_POINT ( 'NONE',  ( -12.25913666287541126, -10.65386431421526581, -27.75110185567810817 ) ) ;
#166249 = PRESENTATION_LAYER_ASSIGNMENT (  '', '', ( #483501 ) ) ;
#166252 =( GEOMETRIC_REPRESENTATION_CONTEXT ( 3 ) GLOBAL_UNCERTAINTY_ASSIGNED_CONTEXT ( ( #681276 ) ) GLOBAL_UNIT_ASSIGNED_CONTEXT ( ( #781848, #722199, #344806 ) ) REPRESENTATION_CONTEXT ( 'NONE', 'WORKASPACE' ) );
#166251 = DIRECTION ( 'NONE',  ( 0.000000000000000000, 0.9800097272386550928, 0.1989495778271896387 ) ) ;
#166253 = PRESENTATION_STYLE_ASSIGNMENT (( #711118 ) ) ;
#166255 = VECTOR ( 'NONE', #26787, 1000.000000000000000 ) ;
#166254 = CIRCLE ( 'NONE', #763514, 4.000000000000003553 ) ;
#166256 = CARTESIAN_POINT ( 'NONE',  ( 50.29199999999980975, 60.86883655000000459, -50.29200000000017212 ) ) ;
#166257 = EDGE_CURVE ( 'NONE', #42284, #5552, #210929, .T. ) ;
#166258 = CARTESIAN_POINT ( 'NONE',  ( -10.63485426826330382, 7.752482135711439959, -2.722516058852348930 ) ) ;
#166260 = VERTEX_POINT ( 'NONE', #540264 ) ;
#166259 = CARTESIAN_POINT ( 'NONE',  ( -1.108209038230193455, -1.108209038230152155, -153.8962187499999175 ) ) ;
#166261 = ORIENTED_EDGE ( 'NONE', *, *, #609700, .F. ) ;
#166262 = ORIENTED_EDGE ( 'NONE', *, *, #264452, .F. ) ;
#166263 = EDGE_CURVE ( 'NONE', #26844, #123199, #339660, .T. ) ;
#166265 = EDGE_LOOP ( 'NONE', ( #53742, #164283, #73161, #745843, #733288 ) ) ;
#166264 = CARTESIAN_POINT ( 'NONE',  ( 4.782311937746777097, 34.62655551555160827, 27.84448265120805388 ) ) ;
#166266 = CARTESIAN_POINT ( 'NONE',  ( 21.53378463273584487, -15.39040167527811143, 1.493184632735867323 ) ) ;
#166268 = DIRECTION ( 'NONE',  ( 0.000000000000000000, 0.000000000000000000, -1.000000000000000000 ) ) ;
#166267 = LINE ( 'NONE', #349397, #659560 ) ;
#166269 = CARTESIAN_POINT ( 'NONE',  ( -10.18271482718439991, -8.838966716637679966, -2.977760344389599467 ) ) ;
#166270 = ORIENTED_EDGE ( 'NONE', *, *, #421332, .T. ) ;
#166271 = CARTESIAN_POINT ( 'NONE',  ( -58.26012223811900981, -8.348241230975006033, 0.8530863331190002841 ) ) ;
#166272 = AXIS2_PLACEMENT_3D ( 'NONE', #108336, #227846, #537732 ) ;
#166275 = EDGE_CURVE ( 'NONE', #164661, #114604, #663683, .T. ) ;
#166274 =( GEOMETRIC_REPRESENTATION_CONTEXT ( 3 ) GLOBAL_UNCERTAINTY_ASSIGNED_CONTEXT ( ( #383868 ) ) GLOBAL_UNIT_ASSIGNED_CONTEXT ( ( #583515, #285499, #345217 ) ) REPRESENTATION_CONTEXT ( 'NONE', 'WORKASPACE' ) );
#166273 = CARTESIAN_POINT ( 'NONE',  ( -12.42514101100860913, -9.899999999999957723, -27.20336769850758074 ) ) ;
#166276 = FILL_AREA_STYLE ('',( #774714 ) ) ;
#166277 = CARTESIAN_POINT ( 'NONE',  ( -12.16812293496969488, -7.840000000000000746, -2.276683849253808845 ) ) ;
#166280 = VERTEX_POINT ( 'NONE', #55186 ) ;
#166279 = CARTESIAN_POINT ( 'NONE',  ( -10.17437293496969986, -9.795890263930619568, -28.40023736955570044 ) ) ;
#166278 = SURFACE_STYLE_USAGE ( .BOTH. , #102562 ) ;
#166283 = CARTESIAN_POINT ( 'NONE',  ( 6.472448587502951156, -16.59827029879731342, -10.24878830992781431 ) ) ;
#166282 = FILL_AREA_STYLE ('',( #218193 ) ) ;
#166281 = CARTESIAN_POINT ( 'NONE',  ( 139.6999999999999886, 0.9473000000000015852, -139.6999999999999886 ) ) ;
#166284 = CARTESIAN_POINT ( 'NONE',  ( 11.39780922571020128, -8.118094945536059370, -2.111726122758022406 ) ) ;
#166287 = EDGE_CURVE ( 'NONE', #476815, #686510, #225415, .T. ) ;
#166286 = CARTESIAN_POINT ( 'NONE',  ( 13.70811856521769379, 20.69290814689006552, -6.089953177419496377 ) ) ;
#166285 = CARTESIAN_POINT ( 'NONE',  ( 0.000000000000000000, -20.99999999999999289, -37.29999999999999716 ) ) ;
#166289 = AXIS2_PLACEMENT_3D ( 'NONE', #379737, #25305, #196739 ) ;
#166288 = CARTESIAN_POINT ( 'NONE',  ( -58.80127949962702871, -4.409577333686837797, -2.772317325876303418 ) ) ;
#166293 = CARTESIAN_POINT ( 'NONE',  ( 11.59180933625575882, 7.801695720383569288, -28.05937165121585153 ) ) ;
#166292 = CARTESIAN_POINT ( 'NONE',  ( 11.92226538977929451, -9.033728141580647630, -2.587525505070625176 ) ) ;
#166291 = COLOUR_RGB ( '',0.4941176470588235503, 0.4941176470588235503, 0.4941176470588235503 ) ;
#166290 =( GEOMETRIC_REPRESENTATION_CONTEXT ( 3 ) GLOBAL_UNCERTAINTY_ASSIGNED_CONTEXT ( ( #77433 ) ) GLOBAL_UNIT_ASSIGNED_CONTEXT ( ( #491832, #726726, #233821 ) ) REPRESENTATION_CONTEXT ( 'NONE', 'WORKASPACE' ) );
#166294 = PRESENTATION_LAYER_ASSIGNMENT (  '', '', ( #674488 ) ) ;
#166296 = DIRECTION ( 'NONE',  ( 0.7071067811865485719, -2.207213838512365476E-17, 0.7071067811865464625 ) ) ;
#166295 = AXIS2_PLACEMENT_3D ( 'NONE', #776982, #232190, #112711 ) ;
#166297 = DIRECTION ( 'NONE',  ( -1.000000000000000000, 4.691083202641510120E-16, 0.000000000000000000 ) ) ;
#166298 = SURFACE_SIDE_STYLE ('',( #301479 ) ) ;
#166299 = CARTESIAN_POINT ( 'NONE',  ( 50.29199999999980975, 60.86883655000000459, -38.24024876348677537 ) ) ;
#166301 = ORIENTED_EDGE ( 'NONE', *, *, #714481, .F. ) ;
#166300 = CARTESIAN_POINT ( 'NONE',  ( -13.03110145651866247, 29.30131139240504368, 7.169136895743940308 ) ) ;
#166303 = VECTOR ( 'NONE', #387794, 1000.000000000000000 ) ;
#166302 = DIRECTION ( 'NONE',  ( 0.000000000000000000, 0.000000000000000000, -1.000000000000000000 ) ) ;
#166305 = SURFACE_SIDE_STYLE ('',( #226025 ) ) ;
#166304 = CARTESIAN_POINT ( 'NONE',  ( 14.12831456321151435, 18.91300000000000026, 0.6449030975993651493 ) ) ;
#166306 = LINE ( 'NONE', #289735, #533259 ) ;
#166307 = CARTESIAN_POINT ( 'NONE',  ( 12.10360332315569920, -9.614642377312760502, -27.35574609917869893 ) ) ;
#166310 = FILL_AREA_STYLE ('',( #651514 ) ) ;
#166309 = AXIS2_PLACEMENT_3D ( 'NONE', #146213, #452290, #694958 ) ;
#166308 = PLANE ( 'NONE',  #231834 ) ;
#166311 = FILL_AREA_STYLE ('',( #762993 ) ) ;
#166312 = DIRECTION ( 'NONE',  ( 0.5852592414718679192, -0.02122548003504800759, 0.8105683803782722796 ) ) ;
#166314 = DIRECTION ( 'NONE',  ( -0.000000000000000000, 1.000000000000000000, -0.000000000000000000 ) ) ;
#166313 = DIRECTION ( 'NONE',  ( -1.000000000000000000, 0.000000000000000000, -0.000000000000000000 ) ) ;
#166315 = CIRCLE ( 'NONE', #1408, 27.94000000000000838 ) ;
#166316 = CARTESIAN_POINT ( 'NONE',  ( -58.25985814339003355, -5.059466688252818756, 0.8822503475280255580 ) ) ;
#166318 = EDGE_CURVE ( 'NONE', #701557, #640208, #439193, .T. ) ;
#166317 = CARTESIAN_POINT ( 'NONE',  ( -91.45270000000000721, 89.95736296066984039, 0.7500000021850019571 ) ) ;
#166320 = CARTESIAN_POINT ( 'NONE',  ( 7.537453112185489523, 4.541210484747939979, 26.84625042072061518 ) ) ;
#166319 = DIRECTION ( 'NONE',  ( 5.536293934372442818E-17, -0.9996573249755572599, -0.02617694830787311439 ) ) ;
#166321 = CARTESIAN_POINT ( 'NONE',  ( 10.67491448147960575, 2.610964793032095166, 10.77731855348469914 ) ) ;
#166322 = CARTESIAN_POINT ( 'NONE',  ( -91.88571270000001334, 90.13672269368962020, 5.900000001092528201 ) ) ;
#166323 = LINE ( 'NONE', #178069, #277617 ) ;
#166325 = DIRECTION ( 'NONE',  ( 1.000000000000000000, 0.000000000000000000, 0.000000000000000000 ) ) ;
#166324 = PLANE ( 'NONE',  #3702 ) ;
#166326 = CARTESIAN_POINT ( 'NONE',  ( 14.27429360472249975, 30.11450389610387290, 4.609180196757141523 ) ) ;
#166327 = STYLED_ITEM ( 'NONE', ( #634074 ), #597663 ) ;
#166330 = ORIENTED_EDGE ( 'NONE', *, *, #78795, .T. ) ;
#166329 = VECTOR ( 'NONE', #384057, 1000.000000000000000 ) ;
#166328 =( NAMED_UNIT ( * ) PLANE_ANGLE_UNIT ( ) SI_UNIT ( $, .RADIAN. ) );
#166331 = SURFACE_STYLE_USAGE ( .BOTH. , #711187 ) ;
#166333 = CARTESIAN_POINT ( 'NONE',  ( -11.08855626830299990, 8.679999999999999716, -27.36502577388069923 ) ) ;
#166332 = CARTESIAN_POINT ( 'NONE',  ( 7.610911971902591056, 35.10797537453552053, 12.92571159668478664 ) ) ;
#166334 = CARTESIAN_POINT ( 'NONE',  ( -139.6999999999999886, 12.70000000000000107, 38.09999999999999432 ) ) ;
#166335 = AXIS2_PLACEMENT_3D ( 'NONE', #273052, #332756, #213279 ) ;
#166337 = CARTESIAN_POINT ( 'NONE',  ( 13.45877360896631991, 10.64252887927935731, -0.2999999999999998779 ) ) ;
#166336 = CARTESIAN_POINT ( 'NONE',  ( 13.24662154890344645, 20.54058597332544878, -6.762632764509545424 ) ) ;
#166338 = CARTESIAN_POINT ( 'NONE',  ( 11.02701347823419553, -9.310598877565341880, -28.07130803647556405 ) ) ;
#166340 = AXIS2_PLACEMENT_3D ( 'NONE', #18914, #333310, #702873 ) ;
#166339 = CARTESIAN_POINT ( 'NONE',  ( 2.145951457384168037, 0.02540000000000000244, 11.87805639134781721 ) ) ;
#166342 = CARTESIAN_POINT ( 'NONE',  ( 12.22645626830280285, 7.840000000000022062, -28.17331615074622420 ) ) ;
#166341 = FILL_AREA_STYLE ('',( #711196 ) ) ;
#166343 = AXIS2_PLACEMENT_3D ( 'NONE', #156869, #641912, #514635 ) ;
#166344 = AXIS2_PLACEMENT_3D ( 'NONE', #422761, #593664, #108582 ) ;
#166345 = SURFACE_STYLE_FILL_AREA ( #84127 ) ;
#166347 = EDGE_CURVE ( 'NONE', #407659, #255501, #669887, .T. ) ;
#166346 = CIRCLE ( 'NONE', #610761, 15.23999999999999844 ) ;
#166348 =( NAMED_UNIT ( * ) PLANE_ANGLE_UNIT ( ) SI_UNIT ( $, .RADIAN. ) );
#166349 = CARTESIAN_POINT ( 'NONE',  ( 8.704387320364482150, 34.55434139071807209, 26.59595305606342208 ) ) ;
#166350 = FILL_AREA_STYLE_COLOUR ( '', #239959 ) ;
#166352 = ORIENTED_EDGE ( 'NONE', *, *, #258302, .F. ) ;
#166351 = B_SPLINE_CURVE_WITH_KNOTS ( 'NONE', 3,
 ( #110738, #54992, #297822, #782822, #559681, #190099, #500011, #365287, #253787, #496092, #492170, #615494, #607600, #305692, #78469, #70613, #377066, #424895, #428831, #667396, #683117, #742752, #321387, #186168, #738861, #369209, #432759 ),
 .UNSPECIFIED., .F., .F.,
 ( 4, 1, 2, 2, 2, 1, 2, 2, 1, 2, 2, 1, 1, 2, 2, 4 ),
 ( 0.000000000000000000, 0.06250000000001165734, 0.09375000000001111611, 0.1250000000000105749, 0.2500000000000153211, 0.3750000000000200950, 0.4375000000000162648, 0.5000000000000124345, 0.6250000000000197620, 0.6875000000000156541, 0.7500000000000115463, 0.8125000000000074385, 0.8437500000000058842, 0.8593750000000055511, 0.8750000000000051070, 1.000000000000000000 ),
 .UNSPECIFIED. ) ;
#166353 = ORIENTED_EDGE ( 'NONE', *, *, #664065, .F. ) ;
#166356 = MECHANICAL_DESIGN_GEOMETRIC_PRESENTATION_REPRESENTATION (  '', ( #738106 ), #268137 ) ;
#166355 = CARTESIAN_POINT ( 'NONE',  ( -12.73637744096034830, -15.65606352699331083, 3.975879200349413889 ) ) ;
#166354 = CARTESIAN_POINT ( 'NONE',  ( 13.07349875642104209, 24.81469527155919863, 7.091533398205865701 ) ) ;
#166359 =( NAMED_UNIT ( * ) SI_UNIT ( $, .STERADIAN. ) SOLID_ANGLE_UNIT ( ) );
#166358 = COLOUR_RGB ( '',0.8588235294117646523, 0.8588235294117646523, 0.9215686274509803377 ) ;
#166357 = VECTOR ( 'NONE', #459495, 1000.000000000000000 ) ;
#166361 = CARTESIAN_POINT ( 'NONE',  ( -4.889345373376624337, 18.92299999999999827, 0.4268519480519500919 ) ) ;
#166360 = CARTESIAN_POINT ( 'NONE',  ( -25.25000000000000000, 24.49999999999999645, 162.5000000000000000 ) ) ;
#166363 = CARTESIAN_POINT ( 'NONE',  ( 26.93987995970909211, 7.408612082209044658, 6.503782552378002180 ) ) ;
#166362 = CARTESIAN_POINT ( 'NONE',  ( 5.636476483888912981, -14.43162428076077219, 3.950667023986592863 ) ) ;
#166365 = MECHANICAL_DESIGN_GEOMETRIC_PRESENTATION_REPRESENTATION (  '', ( #509109 ), #763621 ) ;
#166364 = CARTESIAN_POINT ( 'NONE',  ( -38.09999999999999432, 11.75269999999999904, -91.45269999999999300 ) ) ;
#166367 = ORIENTED_EDGE ( 'NONE', *, *, #144644, .F. ) ;
#166366 =( GEOMETRIC_REPRESENTATION_CONTEXT ( 3 ) GLOBAL_UNCERTAINTY_ASSIGNED_CONTEXT ( ( #677117 ) ) GLOBAL_UNIT_ASSIGNED_CONTEXT ( ( #275434, #96153, #581267 ) ) REPRESENTATION_CONTEXT ( 'NONE', 'WORKASPACE' ) );
#166368 = CYLINDRICAL_SURFACE ( 'NONE', #772901, 0.1999999999999987899 ) ;
#166371 = ORIENTED_EDGE ( 'NONE', *, *, #174579, .T. ) ;
#166370 = DIRECTION ( 'NONE',  ( 1.328839297935404761E-17, 0.1305275674529986218, 0.9914446803199878921 ) ) ;
#166369 = CARTESIAN_POINT ( 'NONE',  ( -2.322936237456126207, 36.20524612019642063, -14.81904355911763460 ) ) ;
#166372 = DIRECTION ( 'NONE',  ( 0.7071067811865451302, 0.000000000000000000, 0.7071067811865500152 ) ) ;
#166373 = CARTESIAN_POINT ( 'NONE',  ( 0.000000000000000000, 2.082800000000067264, -149.7290312499999914 ) ) ;
#166375 = ORIENTED_EDGE ( 'NONE', *, *, #291467, .F. ) ;
#166374 = ORIENTED_EDGE ( 'NONE', *, *, #196663, .F. ) ;
#166376 = CARTESIAN_POINT ( 'NONE',  ( 3.344587209970898645, 0.02540000000000000244, 12.79305284150605537 ) ) ;
#166378 = CARTESIAN_POINT ( 'NONE',  ( 12.24692645660149637, 30.11552623746589319, -8.660998513906823959 ) ) ;
#166377 = CARTESIAN_POINT ( 'NONE',  ( -5.265427826638520159, -14.22653999999998753, 1.087250293850313243 ) ) ;
#166379 = CARTESIAN_POINT ( 'NONE',  ( 4.602282938075799024, -16.12899999999998357, -11.68790166554361676 ) ) ;
#166380 = ORIENTED_EDGE ( 'NONE', *, *, #594319, .T. ) ;
#166381 = LINE ( 'NONE', #43037, #108840 ) ;
#166382 = VECTOR ( 'NONE', #134650, 1000.000000000000000 ) ;
#166383 = CARTESIAN_POINT ( 'NONE',  ( -11.43688149385100061, 9.057066753160189165, -2.475677207626423293 ) ) ;
#166384 = FILL_AREA_STYLE_COLOUR ( '', #608002 ) ;
#166387 = FILL_AREA_STYLE ('',( #162486 ) ) ;
#166386 = CARTESIAN_POINT ( 'NONE',  ( 25.76458214394420310, 14.90999999999997883, 63.20000000000000284 ) ) ;
#166385 = DIRECTION ( 'NONE',  ( 0.9378901471684807367, 0.3469323735892709815, 8.061825508220454745E-16 ) ) ;
#166389 = CARTESIAN_POINT ( 'NONE',  ( -12.88140963310619469, -9.333106148390397649, -28.17729631782869859 ) ) ;
#166388 = CARTESIAN_POINT ( 'NONE',  ( 10.53271482718410113, -7.961033283362300317, -2.977760344389619895 ) ) ;
#166390 = CARTESIAN_POINT ( 'NONE',  ( 0.3186818890579610208, 15.04977910806216634, -0.02540000000000008223 ) ) ;
#166391 = CARTESIAN_POINT ( 'NONE',  ( -13.20673961131506857, 5.730243190264287634, -1.075702836799553141 ) ) ;
#166392 = SURFACE_STYLE_FILL_AREA ( #595651 ) ;
#166394 = CARTESIAN_POINT ( 'NONE',  ( 14.17792110152238472, 27.16763549196971539, 4.493629831470230762 ) ) ;
#166393 = CARTESIAN_POINT ( 'NONE',  ( 0.2241379310343249998, 14.44989999999999952, -17.54396551724130049 ) ) ;
#166395 = CARTESIAN_POINT ( 'NONE',  ( -1.797170016852100760, 34.85018207433275705, -14.89195090244740527 ) ) ;
#166396 =( NAMED_UNIT ( * ) PLANE_ANGLE_UNIT ( ) SI_UNIT ( $, .RADIAN. ) );
#166397 = CARTESIAN_POINT ( 'NONE',  ( -14.34999999999999609, 8.220810827753174621, -3.361490476211041578 ) ) ;
#166398 = DIRECTION ( 'NONE',  ( -1.000000000000000000, 0.000000000000000000, 0.000000000000000000 ) ) ;
#166401 = CARTESIAN_POINT ( 'NONE',  ( 1.955799999999999761, 2.053057557238308739, -2.493664996716660198E-15 ) ) ;
#166400 = CARTESIAN_POINT ( 'NONE',  ( 8.685000000000169251, 4.365000000000200053, -27.00000000000000000 ) ) ;
#166399 = CARTESIAN_POINT ( 'NONE',  ( 6.322751733668617646, -0.5904110554550413559, -138.0097554234199890 ) ) ;
#166403 = ORIENTED_EDGE ( 'NONE', *, *, #116484, .T. ) ;
#166402 = AXIS2_PLACEMENT_3D ( 'NONE', #63022, #440781, #305941 ) ;
#166404 = CARTESIAN_POINT ( 'NONE',  ( -9.861806572532335835, -10.55727714421919927, -27.97436260020709042 ) ) ;
#166405 = LINE ( 'NONE', #91061, #79886 ) ;
#166406 = STYLED_ITEM ( 'NONE', ( #308591 ), #519461 ) ;
#166407 = CARTESIAN_POINT ( 'NONE',  ( -0.8805198562989962063, 2.125762979015886955, -152.1350859374999516 ) ) ;
#166408 = ORIENTED_EDGE ( 'NONE', *, *, #427792, .F. ) ;
#166409 = ORIENTED_EDGE ( 'NONE', *, *, #448519, .F. ) ;
#166410 = LINE ( 'NONE', #420866, #742046 ) ;
#166411 = CARTESIAN_POINT ( 'NONE',  ( 16.33957725681186091, -14.44355613791336879, 13.66042274318814087 ) ) ;
#166412 = CARTESIAN_POINT ( 'NONE',  ( 88.90000000000000568, 0.9473000000000015852, 40.65269999999998873 ) ) ;
#166415 = VERTEX_POINT ( 'NONE', #417337 ) ;
#166414 = PRESENTATION_STYLE_ASSIGNMENT (( #293755 ) ) ;
#166413 = UNCERTAINTY_MEASURE_WITH_UNIT (LENGTH_MEASURE( 1.000000000000000082E-05 ), #3343, 'distance_accuracy_value', 'NONE');
#166417 = ORIENTED_EDGE ( 'NONE', *, *, #530897, .T. ) ;
#166416 = CARTESIAN_POINT ( 'NONE',  ( -13.46200000000000863, 13.30216724760070157, 2.837502670894789247 ) ) ;
#166418 = CARTESIAN_POINT ( 'NONE',  ( 12.11880508741320028, 8.398902637812280858, -1.953368629643162491 ) ) ;
#166419 = DIRECTION ( 'NONE',  ( 0.09323655177444313547, 0.000000000000000000, 0.9956439852744611851 ) ) ;
#166422 = ADVANCED_FACE ( 'NONE', ( #727256 ), #779113, .F. ) ;
#166421 = CARTESIAN_POINT ( 'NONE',  ( -25.76458214394419599, 18.81000000000000227, 72.70000000000000284 ) ) ;
#166420 = AXIS2_PLACEMENT_3D ( 'NONE', #452268, #329209, #205850 ) ;
#166423 = VERTEX_POINT ( 'NONE', #22807 ) ;
#166424 = CARTESIAN_POINT ( 'NONE',  ( 11.98437160539967650, 8.661396024772743729, -28.35724130033451829 ) ) ;
#166429 = ORIENTED_EDGE ( 'NONE', *, *, #695462, .F. ) ;
#166428 =( LENGTH_UNIT ( ) NAMED_UNIT ( * ) SI_UNIT ( .MILLI., .METRE. ) );
#166427 = MECHANICAL_DESIGN_GEOMETRIC_PRESENTATION_REPRESENTATION (  '', ( #420879 ), #179519 ) ;
#166426 = B_SPLINE_SURFACE_WITH_KNOTS ( 'NONE', 1, 3, ( 
 ( #763492, #715609, #480706, #786968, #186429, #723403, #365542, #122811, #719525, #484581, #536446, #294148, #532504, #178558, #170739, #174649, #488506, #353878, #234403, #727315, #413492, #114952, #298065, #655982, #476788, #417394, #357770, #242239, #182467, #600000, #421249, #667640, #126767, #59146, #118866, #238342, #540320, #671581, #607863, #603917, #425156, #55238, #369455, #47407, #783078, #429081, #290235, #775240, #361655, #63028, #548136, #305949, #301999, #731198, #544229, #3219, #246153, #230472, #472880, #373386, #675570, #433001, #261881, #500260, #321627, #7149, #11090, #627529, #448585, #198183, #317720, #492427, #746909, #440791, #82643, #504178, #130723, #563799, #202086, #683379, #687318, #559921, #325499, #66964, #691204, #74831, #444664, #15033, #567705, #615750, #70863, #309873, #142474, #22865 ),
 ( #508047, #385088, #138545, #78707, #750814, #552032, #555983, #743001, #313843, #265782, #250110, #254036, #146373, #735174, #206017, #381192, #496342, #611793, #623582, #190354, #739104, #194301, #18938, #436892, #679486, #134649, #377320, #619649, #257989, #26829, #766455, #583393, #333332, #161989, #523703, #639289, #515897, #631433, #388966, #699023, #404650, #217765, #94389, #337205, #86606, #571631, #154219, #396821, #647107, #706815, #468010, #102153, #345093, #329394, #460224, #527618, #587290, #758659, #34667, #392902, #702902, #575577, #42524, #281432, #770350, #277528, #269690, #285377, #579454, #511953, #221648, #519816, #456375, #273625, #464101, #754696, #225571, #209900, #30757, #762552, #158104, #150256, #452451, #695116, #38587, #400753, #98253, #635338, #213847, #710727, #90521, #643199, #341110, #46450 ) ),
 .UNSPECIFIED., .F., .F., .F.,
 ( 2, 2 ),
 ( 4, 2, 2, 2, 2, 2, 2, 2, 2, 2, 2, 2, 2, 2, 2, 2, 2, 2, 2, 2, 2, 2, 2, 2, 2, 2, 2, 2, 2, 2, 2, 2, 2, 2, 2, 2, 2, 2, 2, 2, 2, 2, 2, 2, 2, 2, 4 ),
 ( 0.000000000000000000, 1.000000000000000000 ),
 ( 0.000000000000000000, 0.06250000000000000000, 0.09375000000000000000, 0.1093750000000000000, 0.1171875000000000000, 0.1210937500000000000, 0.1250000000000000000, 0.1875000000000000000, 0.2187500000000000000, 0.2343750000000000000, 0.2421875000000000000, 0.2460937500000000000, 0.2480468750000000000, 0.2500000000000000000, 0.3125000000000000000, 0.3281250000000000000, 0.3437500000000000000, 0.3750000000000000000, 0.3906250000000000000, 0.4062500000000000000, 0.4375000000000000000, 0.4687500000000000000, 0.4843750000000000000, 0.5000000000000000000, 0.5625000000000000000, 0.5937500000000000000, 0.6093750000000000000, 0.6171875000000000000, 0.6250000000000000000, 0.6875000000000000000, 0.7187500000000000000, 0.7343750000000000000, 0.7421875000000000000, 0.7500000000000000000, 0.8125000000000000000, 0.8437500000000000000, 0.8593750000000000000, 0.8750000000000000000, 0.9062500000000000000, 0.9218750000000000000, 0.9296875000000000000, 0.9375000000000000000, 0.9531250000000000000, 0.9609375000000000000, 0.9648437500000000000, 0.9687500000000000000, 1.000000000000000000 ),
 .UNSPECIFIED. ) ;
#166425 = CARTESIAN_POINT ( 'NONE',  ( 11.44323282771170724, 8.078067131867811668, -28.52041107781696994 ) ) ;
#166431 = ORIENTED_EDGE ( 'NONE', *, *, #760096, .T. ) ;
#166430 = CARTESIAN_POINT ( 'NONE',  ( 63.50000000002191314, 88.90000000001873559, 7.500000000000000000 ) ) ;
#166432 = CARTESIAN_POINT ( 'NONE',  ( -11.10770626830299967, 8.824464672112080521, -2.234719639004780323 ) ) ;
#166435 = DIRECTION ( 'NONE',  ( 1.000000000000000000, 0.000000000000000000, 0.000000000000000000 ) ) ;
#166434 = CARTESIAN_POINT ( 'NONE',  ( 8.360000000000159304, 4.635000000000200515, -27.49499999999999744 ) ) ;
#166433 = FILL_AREA_STYLE ('',( #472503 ) ) ;
#166436 = FILL_AREA_STYLE_COLOUR ( '', #485191 ) ;
#166437 = LINE ( 'NONE', #110617, #215312 ) ;
#166438 = CARTESIAN_POINT ( 'NONE',  ( 13.04292293496940758, -7.839999999999976765, -2.923316150746200659 ) ) ;
#166439 = FACE_OUTER_BOUND ( 'NONE', #385719, .T. ) ;
#166440 = ORIENTED_EDGE ( 'NONE', *, *, #185660, .F. ) ;
#166444 = B_SPLINE_CURVE_WITH_KNOTS ( 'NONE', 3,
 ( #720427, #604811, #350848, #187, #243165, #295058, #227487, #418293, #660764, #469858, #291164, #231391, #652939 ),
 .UNSPECIFIED., .F., .F.,
 ( 4, 3, 3, 3, 4 ),
 ( 2.024876365526581719E-17, 1.751060528563542221E-05, 3.504704215536678111E-05, 5.218192056383952679E-05, 5.603222172578031579E-05 ),
 .UNSPECIFIED. ) ;
#166443 = CARTESIAN_POINT ( 'NONE',  ( 10.73755508741319709, -10.11356995736179520, -27.23965484629939837 ) ) ;
#166442 = CARTESIAN_POINT ( 'NONE',  ( -13.92251183343893750, 0.04205365027161071106, 5.657389924973750261 ) ) ;
#166441 = CARTESIAN_POINT ( 'NONE',  ( 12.53033394787731858, 2.539999999999996039, -8.674579595269914734 ) ) ;
#166445 = CARTESIAN_POINT ( 'NONE',  ( -7.184390075803951170, 2.610964793032095610, 13.35997506093773346 ) ) ;
#166448 = CARTESIAN_POINT ( 'NONE',  ( -14.40143400693349385, 13.40973306962023948, -4.195080278604858215 ) ) ;
#166447 = CARTESIAN_POINT ( 'NONE',  ( 16.75441563394905842, 60.86883655000000459, -39.76259753075460424 ) ) ;
#166446 = CARTESIAN_POINT ( 'NONE',  ( 21.54572930559420385, 20.13950287345409507, 26.89716323377136220 ) ) ;
#166450 = CARTESIAN_POINT ( 'NONE',  ( 14.29395068598264551, 2.794000000000000039, -5.285884390212883588 ) ) ;
#166449 =( GEOMETRIC_REPRESENTATION_CONTEXT ( 3 ) GLOBAL_UNCERTAINTY_ASSIGNED_CONTEXT ( ( #583313 ) ) GLOBAL_UNIT_ASSIGNED_CONTEXT ( ( #710349, #240919, #181137 ) ) REPRESENTATION_CONTEXT ( 'NONE', 'WORKASPACE' ) );
#166451 = AXIS2_PLACEMENT_3D ( 'NONE', #180048, #414941, #772773 ) ;
#166453 = EDGE_CURVE ( 'NONE', #342507, #373296, #720488, .T. ) ;
#166452 = CARTESIAN_POINT ( 'NONE',  ( 8.285086203717039410, -2.714999999999800018, -27.57000560989824933 ) ) ;
#166456 = ORIENTED_EDGE ( 'NONE', *, *, #722201, .T. ) ;
#166455 = VERTEX_POINT ( 'NONE', #14984 ) ;
#166454 = CYLINDRICAL_SURFACE ( 'NONE', #597127, 1.727199999999998070 ) ;
#166457 = SURFACE_SIDE_STYLE ('',( #278116 ) ) ;
#166458 = STYLED_ITEM ( 'NONE', ( #377089 ), #483158 ) ;
#166460 = EDGE_CURVE ( 'NONE', #128729, #764924, #96671, .T. ) ;
#166459 = CARTESIAN_POINT ( 'NONE',  ( 11.00425981112929819, 8.505421968047352621, -27.29282726494371758 ) ) ;
#166461 = UNCERTAINTY_MEASURE_WITH_UNIT (LENGTH_MEASURE( 1.000000000000000082E-05 ), #252047, 'distance_accuracy_value', 'NONE');
#166462 = DIRECTION ( 'NONE',  ( 1.000000000000000000, 3.122502256758254619E-17, 2.775557561562891351E-17 ) ) ;
#166463 = CARTESIAN_POINT ( 'NONE',  ( 6.273165609713881707, 0.02540000000000756583, -10.79173837822424531 ) ) ;
#166464 = FACE_OUTER_BOUND ( 'NONE', #408127, .T. ) ;
#166465 = EDGE_CURVE ( 'NONE', #568841, #391682, #542567, .T. ) ;
#166466 = DIRECTION ( 'NONE',  ( 0.000000000000000000, -1.000000000000000000, 0.000000000000000000 ) ) ;
#166468 = CARTESIAN_POINT ( 'NONE',  ( 10.63187526427136476, 34.10931399152325127, 27.17572342694588983 ) ) ;
#166467 = CARTESIAN_POINT ( 'NONE',  ( -10.13575921760735454, 31.54712617176039302, -11.05741592750374913 ) ) ;
#166469 = B_SPLINE_CURVE_WITH_KNOTS ( 'NONE', 3,
 ( #421976, #175352, #350651, #668351 ),
 .UNSPECIFIED., .F., .F.,
 ( 4, 4 ),
 ( 0.000000000000000000, 1.000000000000000000 ),
 .UNSPECIFIED. ) ;
#166470 = CARTESIAN_POINT ( 'NONE',  ( -11.95721439950502685, -10.45017395363694845, -28.02183235579610709 ) ) ;
#166471 = CARTESIAN_POINT ( 'NONE',  ( -13.43660000000000565, 13.96286741053764935, 3.144010285591853915 ) ) ;
#166473 = DIRECTION ( 'NONE',  ( 0.000000000000000000, 0.000000000000000000, 1.000000000000000000 ) ) ;
#166472 = AXIS2_PLACEMENT_3D ( 'NONE', #556023, #254071, #675604 ) ;
#166474 = CARTESIAN_POINT ( 'NONE',  ( -12.64193671246539097, 8.119999999644997857, -28.33497422673422150 ) ) ;
#166475 = CYLINDRICAL_SURFACE ( 'NONE', #237568, 0.8000999999999994783 ) ;
#166476 = CARTESIAN_POINT ( 'NONE',  ( -12.43960345741179907, 18.68112715287578141, -8.152458934103979260 ) ) ;
#166477 = EDGE_CURVE ( 'NONE', #695179, #701972, #146318, .T. ) ;
#166478 = DIRECTION ( 'NONE',  ( 1.000000000000000000, -1.200748232950198139E-17, 6.011982223193870285E-17 ) ) ;
#166479 = CARTESIAN_POINT ( 'NONE',  ( 12.42057847092946155, 18.67993164556961005, 8.181403268845969023 ) ) ;
#166480 = CARTESIAN_POINT ( 'NONE',  ( -11.70859685212539958, -10.17999999999999972, -27.36502577388069923 ) ) ;
#166482 = CARTESIAN_POINT ( 'NONE',  ( 11.40515934650259844, -8.399999999999982592, -3.639230484541342125 ) ) ;
#166481 = FACE_OUTER_BOUND ( 'NONE', #408370, .T. ) ;
#166483 = VECTOR ( 'NONE', #604345, 1000.000000000000000 ) ;
#166485 = ORIENTED_EDGE ( 'NONE', *, *, #582045, .T. ) ;
#166484 = ADVANCED_FACE ( 'NONE', ( #571573 ), #373329, .F. ) ;
#166486 = DIRECTION ( 'NONE',  ( 0.7071067811865476838, 1.368455531567204171E-48, -0.7071067811865474617 ) ) ;
#166488 = ORIENTED_EDGE ( 'NONE', *, *, #125847, .T. ) ;
#166487 = DIRECTION ( 'NONE',  ( 0.000000000000000000, -1.000000000000000000, -2.875629467015011714E-15 ) ) ;
#166489 = STYLED_ITEM ( 'NONE', ( #92639 ), #683992 ) ;
#166490 = CARTESIAN_POINT ( 'NONE',  ( -12.27860332315600012, 8.685357622687190471, -3.094253900821270165 ) ) ;
#166493 = CARTESIAN_POINT ( 'NONE',  ( 10.99818018545849974, 8.821789429500528357, -27.35987041458921709 ) ) ;
#166492 = CARTESIAN_POINT ( 'NONE',  ( 0.6491738246508031995, -1.567244251809542632, -147.2981718749999516 ) ) ;
#166491 = CARTESIAN_POINT ( 'NONE',  ( -11.69766878948112421, 18.05819430379745683, 9.389597695939857047 ) ) ;
#166494 = CARTESIAN_POINT ( 'NONE',  ( -59.48320594647303494, -4.223705427264818901, 0.8295271219810250729 ) ) ;
#166495 = FILL_AREA_STYLE ('',( #599673 ) ) ;
#166496 = CARTESIAN_POINT ( 'NONE',  ( 12.23682268269075202, -9.899999999999948841, -28.51293876024297802 ) ) ;
#166497 = COLOUR_RGB ( '',0.2509803921568627416, 0.2509803921568627416, 0.2509803921568627416 ) ;
#166498 = CARTESIAN_POINT ( 'NONE',  ( 11.08688149385079669, 7.742723211997901700, -2.476792456539040455 ) ) ;
#166500 = CARTESIAN_POINT ( 'NONE',  ( -10.34318760159660577, -8.829860951481977693, -2.100491109548050961 ) ) ;
#166499 = DIRECTION ( 'NONE',  ( 2.887634826259110225E-15, 1.000000000000000000, 2.084715539966450235E-15 ) ) ;
#166501 =( NAMED_UNIT ( * ) PLANE_ANGLE_UNIT ( ) SI_UNIT ( $, .RADIAN. ) );
#166502 = AXIS2_PLACEMENT_3D ( 'NONE', #339053, #203942, #148217 ) ;
#166505 = ADVANCED_FACE ( 'NONE', ( #452396 ), #98637, .T. ) ;
#166504 = CARTESIAN_POINT ( 'NONE',  ( 3.618009267501086423, 1.694065894508600678E-18, 10.96899777937372811 ) ) ;
#166503 = FILL_AREA_STYLE ('',( #711340 ) ) ;
#166506 = CARTESIAN_POINT ( 'NONE',  ( 5.148325312090361372, 19.04745999999999739, -14.53075940882543904 ) ) ;
#166508 = CARTESIAN_POINT ( 'NONE',  ( 10.97021482718410290, 8.835339256576098421, -2.092385376002829034 ) ) ;
#166507 =( BOUNDED_CURVE ( )  B_SPLINE_CURVE ( 2, ( #728280, #119862, #489497, #302994, #545215 ),
 .UNSPECIFIED., .F., .T. ) 
 B_SPLINE_CURVE_WITH_KNOTS ( ( 3, 2, 3 ),
 ( 0.000000000000000000, 0.1500993695589659394, 1.000000000000000000 ),
 .UNSPECIFIED. ) 
 CURVE ( )  GEOMETRIC_REPRESENTATION_ITEM ( )  RATIONAL_B_SPLINE_CURVE ( ( 0.9828039248002243822, 0.9907654463472622686, 1.000000000000000000, 0.9477116193468075878, 0.9362380622282813203 ) ) 
 REPRESENTATION_ITEM ( '' )  );
#166509 = ORIENTED_EDGE ( 'NONE', *, *, #693677, .T. ) ;
#166510 = CARTESIAN_POINT ( 'NONE',  ( 88.90000000000000568, 12.69999999999999929, -88.90000000000000568 ) ) ;
#166511 = ADVANCED_FACE ( 'NONE', ( #504123 ), #515847, .F. ) ;
#166512 = VERTEX_POINT ( 'NONE', #94338 ) ;
#166513 = EDGE_CURVE ( 'NONE', #461833, #401571, #609401, .T. ) ;
#166515 = ORIENTED_EDGE ( 'NONE', *, *, #258556, .T. ) ;
#166514 = CARTESIAN_POINT ( 'NONE',  ( 12.95740904494973655, 20.20858754553425740, 7.301488307979100867 ) ) ;
#166517 = EDGE_CURVE ( 'NONE', #443312, #502197, #343470, .T. ) ;
#166516 = CIRCLE ( 'NONE', #559807, 15.11299999999999244 ) ;
#166518 = ORIENTED_EDGE ( 'NONE', *, *, #735278, .F. ) ;
#166519 =( NAMED_UNIT ( * ) PLANE_ANGLE_UNIT ( ) SI_UNIT ( $, .RADIAN. ) );
#166521 = VERTEX_POINT ( 'NONE', #57166 ) ;
#166520 = CARTESIAN_POINT ( 'NONE',  ( 10.77088548597378903, 8.004406939930666098, -28.37081776173323888 ) ) ;
#166523 = ORIENTED_EDGE ( 'NONE', *, *, #787127, .F. ) ;
#166522 = ORIENTED_EDGE ( 'NONE', *, *, #733382, .F. ) ;
#166524 = CARTESIAN_POINT ( 'NONE',  ( -1.653586653333344758, 20.89135771080426807, 15.63470004352829434 ) ) ;
#166526 = CARTESIAN_POINT ( 'NONE',  ( -58.24276955634990571, -8.399355834796072173, 0.7700928171210137396 ) ) ;
#166525 = AXIS2_PLACEMENT_3D ( 'NONE', #209754, #694964, #261725 ) ;
#166527 = CARTESIAN_POINT ( 'NONE',  ( 10.69389101100830075, -8.613569957361816520, -1.989654846299423241 ) ) ;
#166528 = ORIENTED_EDGE ( 'NONE', *, *, #111569, .F. ) ;
#166529 = CARTESIAN_POINT ( 'NONE',  ( -13.43660000000000743, -13.47848148072476171, 2.293511457054465907 ) ) ;
#166530 = CARTESIAN_POINT ( 'NONE',  ( -13.08130508741338538, -10.46000000000000618, -27.84999999999999076 ) ) ;
#166531 = CARTESIAN_POINT ( 'NONE',  ( -110.7267446249839367, 4.475000000000008527, 152.2999999999999829 ) ) ;
#166532 = CARTESIAN_POINT ( 'NONE',  ( 11.08855626830279917, 8.120000000000000995, -27.36502577388069923 ) ) ;
#166533 = DIRECTION ( 'NONE',  ( -1.200748232950199526E-17, -1.000000000000000000, 2.220446049250313081E-16 ) ) ;
#166535 = EDGE_CURVE ( 'NONE', #251949, #470192, #116926, .T. ) ;
#166534 = ORIENTED_EDGE ( 'NONE', *, *, #22989, .F. ) ;
#166536 =( NAMED_UNIT ( * ) SI_UNIT ( $, .STERADIAN. ) SOLID_ANGLE_UNIT ( ) );
#166537 = ORIENTED_EDGE ( 'NONE', *, *, #554102, .T. ) ;
#166538 = CARTESIAN_POINT ( 'NONE',  ( -11.73776351879211610, -9.899999999999961275, -27.20336769850759495 ) ) ;
#166539 = AXIS2_PLACEMENT_3D ( 'NONE', #317757, #321663, #563841 ) ;
#166541 = DIRECTION ( 'NONE',  ( -1.000000000000000000, 1.284980352575412453E-16, 0.000000000000000000 ) ) ;
#166540 = CARTESIAN_POINT ( 'NONE',  ( 11.26355626830279988, 8.679999999999999716, -28.33497422611930361 ) ) ;
#166542 =( GEOMETRIC_REPRESENTATION_CONTEXT ( 3 ) GLOBAL_UNCERTAINTY_ASSIGNED_CONTEXT ( ( #702307 ) ) GLOBAL_UNIT_ASSIGNED_CONTEXT ( ( #309695, #18767, #6985 ) ) REPRESENTATION_CONTEXT ( 'NONE', 'WORKASPACE' ) );
#166543 = VERTEX_POINT ( 'NONE', #300011 ) ;
#166544 = SURFACE_SIDE_STYLE ('',( #711379 ) ) ;
#166546 = FILL_AREA_STYLE_COLOUR ( '', #520102 ) ;
#166545 = CARTESIAN_POINT ( 'NONE',  ( -11.60684501057325413, 19.60092135090290455, 9.501819329814175319 ) ) ;
#166547 = MECHANICAL_DESIGN_GEOMETRIC_PRESENTATION_REPRESENTATION (  '', ( #521222 ), #64804 ) ;
#166549 = LINE ( 'NONE', #536181, #375209 ) ;
#166548 = STYLED_ITEM ( 'NONE', ( #503830 ), #784430 ) ;
#166550 = PRESENTATION_STYLE_ASSIGNMENT (( #51066 ) ) ;
#166552 = VERTEX_POINT ( 'NONE', #240276 ) ;
#166551 = ORIENTED_EDGE ( 'NONE', *, *, #60683, .F. ) ;
#166553 = STYLED_ITEM ( 'NONE', ( #722332 ), #440897 ) ;
#166555 = FILL_AREA_STYLE_COLOUR ( '', #34229 ) ;
#166554 = FILL_AREA_STYLE ('',( #711387 ) ) ;
#166556 = UNCERTAINTY_MEASURE_WITH_UNIT (LENGTH_MEASURE( 1.000000000000000082E-05 ), #599226, 'distance_accuracy_value', 'NONE');
#166557 = CARTESIAN_POINT ( 'NONE',  ( -11.24193018545869904, 8.120000000000000995, -28.33497422611930361 ) ) ;
#166558 = CARTESIAN_POINT ( 'NONE',  ( -58.40127950000000823, -7.466042580000005202, -2.720119319999999341 ) ) ;
#166559 = DIRECTION ( 'NONE',  ( 0.000000000000000000, 0.000000000000000000, 1.000000000000000000 ) ) ;
#166560 = CONICAL_SURFACE ( 'NONE', #420433, 1.190625000000000044, 0.7853981633974488341 ) ;
#166561 = EDGE_LOOP ( 'NONE', ( #371524, #160268, #313886, #175690 ) ) ;
#166562 = CARTESIAN_POINT ( 'NONE',  ( -10.56039327652865190, 18.81553705057777393, -10.65261253000855923 ) ) ;
#166563 = CARTESIAN_POINT ( 'NONE',  ( -16.66000000000000014, -2.761622348690913498, -97.61250000000001137 ) ) ;
#166565 = VERTEX_POINT ( 'NONE', #396771 ) ;
#166564 = CARTESIAN_POINT ( 'NONE',  ( -13.95000000000000995, -7.640327450053641556, -21.83092350107469670 ) ) ;
#166567 = ADVANCED_FACE ( 'NONE', ( #635283 ), #781102, .T. ) ;
#166566 = CARTESIAN_POINT ( 'NONE',  ( 11.45660484546550073, -8.083059999999999690, -2.051043817049130080 ) ) ;
#166568 = EDGE_CURVE ( 'NONE', #707116, #775263, #761704, .T. ) ;
#166569 = VECTOR ( 'NONE', #29185, 1000.000000000000000 ) ;
#166570 = CARTESIAN_POINT ( 'NONE',  ( 38.25000000000001421, 24.74999999999998579, 6.500000000000000000 ) ) ;
#166571 = CARTESIAN_POINT ( 'NONE',  ( 10.37235426826299900, -9.793897980662240599, -27.28923308012180016 ) ) ;
#166572 = UNCERTAINTY_MEASURE_WITH_UNIT (LENGTH_MEASURE( 1.000000000000000082E-05 ), #623564, 'distance_accuracy_value', 'NONE');
#166573 =( NAMED_UNIT ( * ) PLANE_ANGLE_UNIT ( ) SI_UNIT ( $, .RADIAN. ) );
#166574 = ORIENTED_EDGE ( 'NONE', *, *, #77689, .F. ) ;
#166577 = CARTESIAN_POINT ( 'NONE',  ( 13.64184659335212046, 20.83705009648378237, 5.925046162920091675 ) ) ;
#166576 = CARTESIAN_POINT ( 'NONE',  ( 11.48687293496940320, -9.035359386862328535, -2.479784431710222226 ) ) ;
#166575 = CARTESIAN_POINT ( 'NONE',  ( -10.14520626830300287, -7.978210570499490117, -3.090129585410800850 ) ) ;
#166579 = CARTESIAN_POINT ( 'NONE',  ( -10.81055767767520592, 8.821789429500526580, -28.34012958541080351 ) ) ;
#166578 = SURFACE_STYLE_USAGE ( .BOTH. , #345796 ) ;
#166580 = ORIENTED_EDGE ( 'NONE', *, *, #117406, .F. ) ;
#166582 = CARTESIAN_POINT ( 'NONE',  ( 12.50000000000000355, 35.79999999999999716, 15.69999999999999929 ) ) ;
#166581 = CARTESIAN_POINT ( 'NONE',  ( 12.10978960163610019, -8.400000000000000355, -2.040000000000000036 ) ) ;
#166583 = ADVANCED_FACE ( 'NONE', ( #42471 ), #528381, .T. ) ;
#166584 = CARTESIAN_POINT ( 'NONE',  ( -11.72443665648929567, -10.47071524537440723, -27.52049739945249485 ) ) ;
#166586 = CARTESIAN_POINT ( 'NONE',  ( 12.25542293496940083, -10.17999999999999972, -28.33497422611930361 ) ) ;
#166585 = COLOUR_RGB ( '',1.000000000000000000, 1.000000000000000000, 1.000000000000000000 ) ;
#166587 = EDGE_LOOP ( 'NONE', ( #84981, #15850, #707852, #146531, #130878, #521563 ) ) ;
#166588 = CARTESIAN_POINT ( 'NONE',  ( -58.20127949962701308, -4.496042580000004563, -2.636679918761356767 ) ) ;
#166589 = SURFACE_SIDE_STYLE ('',( #651769 ) ) ;
#166591 = AXIS2_PLACEMENT_3D ( 'NONE', #689563, #100524, #391227 ) ;
#166590 = CARTESIAN_POINT ( 'NONE',  ( 12.09803457442481012, 29.93826651162498464, -8.651224800151277705 ) ) ;
#166593 = DIRECTION ( 'NONE',  ( -0.000000000000000000, -0.000000000000000000, 1.000000000000000000 ) ) ;
#166592 = CARTESIAN_POINT ( 'NONE',  ( 0.1218665422851163277, 14.40622936215296868, -2.710505431213761085E-17 ) ) ;
#166595 = CARTESIAN_POINT ( 'NONE',  ( 14.37497801902418715, 25.95930899055402463, 4.285242844389617112 ) ) ;
#166594 = CARTESIAN_POINT ( 'NONE',  ( 11.29172175407989265, -7.975535327887889103, -2.965280360995203424 ) ) ;
#166596 = CARTESIAN_POINT ( 'NONE',  ( 14.75697316314206908, 2.610964793032096054, -3.512283794412580207 ) ) ;
#166597 = CARTESIAN_POINT ( 'NONE',  ( -11.48519015233606488, -8.396296167423706436, -1.968111915052233041 ) ) ;
#166599 = CARTESIAN_POINT ( 'NONE',  ( 4.791568012724592762, 36.21995122478647033, 14.21410838201771654 ) ) ;
#166598 = CARTESIAN_POINT ( 'NONE',  ( 8.155591559540349422, 14.44994999999999941, -11.83597171902650125 ) ) ;
#166600 = DIRECTION ( 'NONE',  ( 0.000000000000000000, 0.000000000000000000, 1.000000000000000000 ) ) ;
#166601 = EDGE_CURVE ( 'NONE', #601477, #388507, #492499, .T. ) ;
#166603 = CARTESIAN_POINT ( 'NONE',  ( 12.65789949245164614, 8.400000000000027001, -28.50918341206088513 ) ) ;
#166602 = CARTESIAN_POINT ( 'NONE',  ( 16.75441563394905842, 60.86883655000000459, -39.76259753075460424 ) ) ;
#166604 = UNCERTAINTY_MEASURE_WITH_UNIT (LENGTH_MEASURE( 1.000000000000000082E-05 ), #228245, 'distance_accuracy_value', 'NONE');
#166607 = CARTESIAN_POINT ( 'NONE',  ( -88.89999999999999147, 12.70000000000000107, -143.1999999999999886 ) ) ;
#166606 = CARTESIAN_POINT ( 'NONE',  ( -10.65425981112950105, -8.505421968047318870, -2.042827264943679832 ) ) ;
#166605 = CARTESIAN_POINT ( 'NONE',  ( 1.551724137930875047, 14.44994999999999941, -19.81982758620690177 ) ) ;
#166608 = CARTESIAN_POINT ( 'NONE',  ( 3.091625239239769840, 36.34096507338577453, 14.54814478935817590 ) ) ;
#166609 = STYLED_ITEM ( 'NONE', ( #246934 ), #471288 ) ;
#166611 = CARTESIAN_POINT ( 'NONE',  ( -5.860044783118069311, 36.34491394104563255, -13.66989857997469926 ) ) ;
#166610 = CARTESIAN_POINT ( 'NONE',  ( 12.89668960163609945, -10.46000000000000085, -27.85000000000000142 ) ) ;
#166612 =( LENGTH_UNIT ( ) NAMED_UNIT ( * ) SI_UNIT ( .MILLI., .METRE. ) );
#166613 = DIRECTION ( 'NONE',  ( 0.8191520442889910214, 0.5735764363510473807, 0.000000000000000000 ) ) ;
#166614 = CARTESIAN_POINT ( 'NONE',  ( -2.500000000000002220, 0.000000000000000000, 0.000000000000000000 ) ) ;
#166615 = CARTESIAN_POINT ( 'NONE',  ( 9.410000000000129816, -5.333333333333136750, -26.94999999999999929 ) ) ;
#166616 = CARTESIAN_POINT ( 'NONE',  ( 8.850166620923179295, 4.709526251322074586, 26.93627573717630952 ) ) ;
#166617 = CARTESIAN_POINT ( 'NONE',  ( 11.98206992620071532, 18.94038608428634518, -8.811138862298495411 ) ) ;
#166618 =( LENGTH_UNIT ( ) NAMED_UNIT ( * ) SI_UNIT ( .MILLI., .METRE. ) );
#166619 = CARTESIAN_POINT ( 'NONE',  ( 8.628409249250236002, -15.48375333915365992, -7.661775354369219748 ) ) ;
#166620 = VERTEX_POINT ( 'NONE', #607942 ) ;
#166621 = CARTESIAN_POINT ( 'NONE',  ( 27.55988539320516040, -4.593072900676133941, -2.739226040212188629 ) ) ;
#166622 = CARTESIAN_POINT ( 'NONE',  ( 4.016344384300126968, 34.82769239130900019, -14.45230090544848345 ) ) ;
#166623 = CARTESIAN_POINT ( 'NONE',  ( 46.20756583956401187, 5.999072190700379892, -42.56543416043595585 ) ) ;
#166624 = DIRECTION ( 'NONE',  ( -1.000000000000000000, -3.122502256758252154E-17, -2.775557561562891351E-17 ) ) ;
#166626 = ADVANCED_FACE ( 'NONE', ( #118945 ), #701235, .F. ) ;
#166625 = AXIS2_PLACEMENT_3D ( 'NONE', #296644, #598556, #467507 ) ;
#166627 = CARTESIAN_POINT ( 'NONE',  ( 10.20063357106969271, 34.25247545978025698, 27.40878909205978786 ) ) ;
#166629 = VERTEX_POINT ( 'NONE', #273693 ) ;
#166628 = VERTEX_POINT ( 'NONE', #74906 ) ;
#166630 = PRESENTATION_STYLE_ASSIGNMENT (( #401505 ) ) ;
#166632 = ORIENTED_EDGE ( 'NONE', *, *, #99531, .T. ) ;
#166631 = DIRECTION ( 'NONE',  ( 1.832421301930579852E-16, 1.000000000000000000, 1.256420710046090069E-15 ) ) ;
#166633 = DIRECTION ( 'NONE',  ( 0.000000000000000000, 1.000000000000000000, 0.000000000000000000 ) ) ;
#166635 = ORIENTED_EDGE ( 'NONE', *, *, #70995, .F. ) ;
#166634 = AXIS2_PLACEMENT_3D ( 'NONE', #80519, #323452, #557814 ) ;
#166637 = DIRECTION ( 'NONE',  ( -3.812611279222474023E-17, 0.9537166527806986149, 0.3007067445349047574 ) ) ;
#166636 = CARTESIAN_POINT ( 'NONE',  ( -11.49708960163639837, -7.839999999999999858, -2.600000000000000089 ) ) ;
#166638 = ORIENTED_EDGE ( 'NONE', *, *, #758898, .T. ) ;
#166639 = CARTESIAN_POINT ( 'NONE',  ( 12.55762839091484828, 25.15224135821947371, -7.969447797468904859 ) ) ;
#166640 = CARTESIAN_POINT ( 'NONE',  ( 14.34999999999999964, 8.400000000000000355, -27.06191338603866470 ) ) ;
#166642 = EDGE_CURVE ( 'NONE', #184584, #95255, #627786, .T. ) ;
#166641 = DIRECTION ( 'NONE',  ( -4.881592299269737527E-35, 1.192622389734054877E-15, -1.000000000000000000 ) ) ;
#166645 = ORIENTED_EDGE ( 'NONE', *, *, #335232, .F. ) ;
#166644 = ORIENTED_EDGE ( 'NONE', *, *, #298639, .T. ) ;
#166643 = CARTESIAN_POINT ( 'NONE',  ( 3.891409972498280023, 14.44994999999999941, -8.254531894568648553 ) ) ;
#166646 = CARTESIAN_POINT ( 'NONE',  ( -13.46200000000001218, -14.19885394608870577, 2.622974710301591017 ) ) ;
#166647 = DIRECTION ( 'NONE',  ( -2.775557561562891351E-17, 1.387778780783015694E-17, 1.000000000000000000 ) ) ;
#166649 = DIRECTION ( 'NONE',  ( 1.200748232950198756E-17, 1.000000000000000000, -9.958396954283129968E-17 ) ) ;
#166648 = CARTESIAN_POINT ( 'NONE',  ( 5.503082157513806472, 35.15752885560647201, 13.95407188833791601 ) ) ;
#166653 = ORIENTED_EDGE ( 'NONE', *, *, #26660, .T. ) ;
#166652 = PLANE ( 'NONE',  #648643 ) ;
#166651 = DIRECTION ( 'NONE',  ( 0.000000000000000000, 0.000000000000000000, -1.000000000000000000 ) ) ;
#166650 = B_SPLINE_CURVE_WITH_KNOTS ( 'NONE', 3,
 ( #464032, #460157, #714596, #650993 ),
 .UNSPECIFIED., .F., .F.,
 ( 4, 4 ),
 ( 0.000000000000000000, 1.000000000000000000 ),
 .UNSPECIFIED. ) ;
#166654 = ORIENTED_EDGE ( 'NONE', *, *, #25750, .T. ) ;
#166655 = ORIENTED_EDGE ( 'NONE', *, *, #567939, .F. ) ;
#166656 = CARTESIAN_POINT ( 'NONE',  ( 11.75142622581169505, 9.032649511669946563, -27.80872941273285548 ) ) ;
#166657 = COLOUR_RGB ( '',0.7921568627450980005, 0.8196078431372548767, 0.9333333333333333481 ) ;
#166659 =( NAMED_UNIT ( * ) PLANE_ANGLE_UNIT ( ) SI_UNIT ( $, .RADIAN. ) );
#166658 = AXIS2_PLACEMENT_3D ( 'NONE', #666739, #106105, #352952 ) ;
#166661 = SURFACE_STYLE_FILL_AREA ( #711517 ) ;
#166660 = CARTESIAN_POINT ( 'NONE',  ( -11.46752293496968811, -7.840000000000000746, -2.276683849253808845 ) ) ;
#166662 = CARTESIAN_POINT ( 'NONE',  ( 14.19526839427072851, 30.05182857142855113, 4.847097607292265131 ) ) ;
#166663 = CARTESIAN_POINT ( 'NONE',  ( 10.48902093492970167, 7.861631254153400583, -2.789410322930700126 ) ) ;
#166665 = CARTESIAN_POINT ( 'NONE',  ( 7.510719462613750785, 35.41949852703252333, 12.83725916736116446 ) ) ;
#166664 = CARTESIAN_POINT ( 'NONE',  ( -11.64374999999999893, 8.400000000000000355, -2.600000000000000089 ) ) ;
#166667 = CARTESIAN_POINT ( 'NONE',  ( 11.53368817879880126, -8.880463689925720772, -2.186528722807809633 ) ) ;
#166666 =( NAMED_UNIT ( * ) SI_UNIT ( $, .STERADIAN. ) SOLID_ANGLE_UNIT ( ) );
#166669 = CARTESIAN_POINT ( 'NONE',  ( -14.04034217505977544, 26.12317123744566416, -4.906625379080957750 ) ) ;
#166668 = FACE_BOUND ( 'NONE', #649331, .T. ) ;
#166670 = CARTESIAN_POINT ( 'NONE',  ( 12.56493817879879948, 8.083059999999999690, -27.30104381704910210 ) ) ;
#166671 = CARTESIAN_POINT ( 'NONE',  ( 3.157495356993773594, 36.30286082472151321, 14.53397419138883784 ) ) ;
#166672 = CARTESIAN_POINT ( 'NONE',  ( -10.41597323919899942, -7.853191556305539223, -2.791337401955030106 ) ) ;
#166673 = EDGE_CURVE ( 'NONE', #563333, #421006, #457395, .T. ) ;
#166676 = CARTESIAN_POINT ( 'NONE',  ( -12.83855626830299990, 8.679999999999999716, -2.115025773880680138 ) ) ;
#166675 = CARTESIAN_POINT ( 'NONE',  ( -59.00127950000003807, -6.198800024047819157, -2.820118659999962585 ) ) ;
#166674 = CARTESIAN_POINT ( 'NONE',  ( 14.09304087128897898, 31.28254049822681893, 4.753139396925933013 ) ) ;
#166677 = PRESENTATION_STYLE_ASSIGNMENT (( #464904 ) ) ;
#166678 = SURFACE_SIDE_STYLE ('',( #536316 ) ) ;
#166679 = CARTESIAN_POINT ( 'NONE',  ( -12.10328823667076925, -7.998493171757594666, -2.186160103381789455 ) ) ;
#166680 =( GEOMETRIC_REPRESENTATION_CONTEXT ( 3 ) GLOBAL_UNCERTAINTY_ASSIGNED_CONTEXT ( ( #478254 ) ) GLOBAL_UNIT_ASSIGNED_CONTEXT ( ( #500524, #623849, #90795 ) ) REPRESENTATION_CONTEXT ( 'NONE', 'WORKASPACE' ) );
#166681 = CARTESIAN_POINT ( 'NONE',  ( -13.46200000000000507, 13.83201825736601265, -2.212967771553310925 ) ) ;
#166682 = ORIENTED_EDGE ( 'NONE', *, *, #573840, .T. ) ;
#166684 = CARTESIAN_POINT ( 'NONE',  ( -10.73755508741339249, -8.186430042638153992, -1.989654846299413249 ) ) ;
#166683 = CARTESIAN_POINT ( 'NONE',  ( -1.284416801284555154, -13.22683448665307715, -0.02539999999999856956 ) ) ;
#166685 = SURFACE_STYLE_FILL_AREA ( #644024 ) ;
#166686 = CARTESIAN_POINT ( 'NONE',  ( -11.89975557787562899, 20.46135176411964451, -8.921998544243217921 ) ) ;
#166687 = ORIENTED_EDGE ( 'NONE', *, *, #123532, .F. ) ;
#166689 = CARTESIAN_POINT ( 'NONE',  ( -4.105922827844276313, 14.68573159048283294, 2.457584220203839820 ) ) ;
#166688 = CARTESIAN_POINT ( 'NONE',  ( -4.876648011924372028, -5.673953210031566385, -35.04563109905370055 ) ) ;
#166690 = CARTESIAN_POINT ( 'NONE',  ( 26.66043171026303682, 8.358821609496420280, 5.690490615436848643 ) ) ;
#166691 = ORIENTED_EDGE ( 'NONE', *, *, #698813, .T. ) ;
#166692 = CARTESIAN_POINT ( 'NONE',  ( 2.328036054115683484, 34.91309844734728784, -14.81824107243570587 ) ) ;
#166694 = AXIS2_PLACEMENT_3D ( 'NONE', #694671, #646685, #269250 ) ;
#166693 = CARTESIAN_POINT ( 'NONE',  ( -10.21255508741340101, 8.186430042638178861, -28.46034515370060802 ) ) ;
#166696 = ORIENTED_EDGE ( 'NONE', *, *, #380845, .F. ) ;
#166695 = CARTESIAN_POINT ( 'NONE',  ( -11.19624577643882724, 14.71317814799115098, 1.409442475954073792 ) ) ;
#166700 = ORIENTED_EDGE ( 'NONE', *, *, #282987, .T. ) ;
#166699 = CARTESIAN_POINT ( 'NONE',  ( 7.360000000000128217, -4.599999999999790923, -27.13333333333333641 ) ) ;
#166698 = CARTESIAN_POINT ( 'NONE',  ( -139.6999999999999886, 0.9473000000000015852, -86.34730000000001837 ) ) ;
#166697 = AXIS2_PLACEMENT_3D ( 'NONE', #187591, #780328, #60312 ) ;
#166701 = ORIENTED_EDGE ( 'NONE', *, *, #709427, .F. ) ;
#166702 = CARTESIAN_POINT ( 'NONE',  ( -12.58547175408010510, 8.960000000000022169, -28.17331615074619222 ) ) ;
#166703 = CARTESIAN_POINT ( 'NONE',  ( 14.72258503620555459, 13.11677390541515464, 2.109886949534231615 ) ) ;
#166704 = CARTESIAN_POINT ( 'NONE',  ( -12.69999999999998863, 12.69999999999999929, -40.65269999999998873 ) ) ;
#166705 = CARTESIAN_POINT ( 'NONE',  ( 1.300607640080000627, 15.04585109441999258, -1.895593552105660172E-16 ) ) ;
#166707 = CARTESIAN_POINT ( 'NONE',  ( -58.66121379541589675, 8.227241335952173884, -4.749999999999978684 ) ) ;
#166706 = CARTESIAN_POINT ( 'NONE',  ( 10.95568760159640043, 8.833218524320290754, -2.971535849041360144 ) ) ;
#166708 = CARTESIAN_POINT ( 'NONE',  ( -11.32188960163639813, -10.46000000000000085, -27.85000000000000142 ) ) ;
#166709 = STYLED_ITEM ( 'NONE', ( #446319 ), #693652 ) ;
#166713 = FACE_OUTER_BOUND ( 'NONE', #561072, .T. ) ;
#166712 = CARTESIAN_POINT ( 'NONE',  ( -12.97959333630970491, 26.31015947701328983, -7.261975352708359033 ) ) ;
#166711 = DIRECTION ( 'NONE',  ( -4.644241614901878392E-30, -1.000000000000000000, -2.084715539966460096E-15 ) ) ;
#166710 = CARTESIAN_POINT ( 'NONE',  ( -10.76484685212540526, 9.035359386862367614, -27.72978443171023599 ) ) ;
#166715 = CARTESIAN_POINT ( 'NONE',  ( 10.11055767767500413, -10.32178942950050704, -28.34012958541080351 ) ) ;
#166714 = FACE_OUTER_BOUND ( 'NONE', #14976, .T. ) ;
#166716 = VERTEX_POINT ( 'NONE', #559993 ) ;
#166717 = TOROIDAL_SURFACE ( 'NONE', #598048, 1.099999999999997424, 0.1000000000000000056 ) ;
#166719 = CARTESIAN_POINT ( 'NONE',  ( 11.69834755944815186, -7.830747800048404983, -2.560932530048415590 ) ) ;
#166718 = DIRECTION ( 'NONE',  ( -0.000000000000000000, -1.000000000000000000, -0.000000000000000000 ) ) ;
#166722 = CARTESIAN_POINT ( 'NONE',  ( 11.72688496937918146, 14.44999999999998330, -2.873560847035981691 ) ) ;
#166721 =( NAMED_UNIT ( * ) PLANE_ANGLE_UNIT ( ) SI_UNIT ( $, .RADIAN. ) );
#166720 = LINE ( 'NONE', #226458, #547698 ) ;
#166724 = AXIS2_PLACEMENT_3D ( 'NONE', #311062, #680673, #341316 ) ;
#166723 = CARTESIAN_POINT ( 'NONE',  ( -10.56188149385100417, 7.742933246839829309, -27.97432279237362351 ) ) ;
#166726 = CARTESIAN_POINT ( 'NONE',  ( 1.108209038230193677, 1.108209038230234311, -144.7680937499999345 ) ) ;
#166725 = CARTESIAN_POINT ( 'NONE',  ( -91.01121769684480967, 86.78878230315520170, 0.4500000010925278571 ) ) ;
#166730 = EDGE_CURVE ( 'NONE', #18779, #306728, #35053, .T. ) ;
#166729 = ORIENTED_EDGE ( 'NONE', *, *, #231428, .F. ) ;
#166728 = CARTESIAN_POINT ( 'NONE',  ( 8.382772418876818676, 6.660102051443559823, -26.89999999999999858 ) ) ;
#166727 = CARTESIAN_POINT ( 'NONE',  ( 13.64071346065004775, 19.07420446060367070, -5.927652669779819306 ) ) ;
#166731 = CARTESIAN_POINT ( 'NONE',  ( 15.99783679653645230, -17.78000000000000469, 5.969000000000009187 ) ) ;
#166733 = STYLED_ITEM ( 'NONE', ( #683693 ), #121931 ) ;
#166732 = CARTESIAN_POINT ( 'NONE',  ( -12.78356381656307228, 30.70635630581999465, 7.601751457568194148 ) ) ;
#166734 =( NAMED_UNIT ( * ) PLANE_ANGLE_UNIT ( ) SI_UNIT ( $, .RADIAN. ) );
#166735 = CARTESIAN_POINT ( 'NONE',  ( -14.99918485718609773, 26.17416777242296888, 0.1563770527874875915 ) ) ;
#166737 = ORIENTED_EDGE ( 'NONE', *, *, #275615, .F. ) ;
#166736 = CARTESIAN_POINT ( 'NONE',  ( 10.81563960163609828, -10.42857440818139914, -28.03495700856050021 ) ) ;
#166740 = PRESENTATION_LAYER_ASSIGNMENT (  '', '', ( #509461 ) ) ;
#166739 = CARTESIAN_POINT ( 'NONE',  ( 11.87179773800053617, 19.62168085443036603, 9.168446895085626380 ) ) ;
#166738 = MECHANICAL_DESIGN_GEOMETRIC_PRESENTATION_REPRESENTATION (  '', ( #255485 ), #763982 ) ;
#166741 = LINE ( 'NONE', #162848, #100671 ) ;
#166743 = EDGE_LOOP ( 'NONE', ( #745890, #150086, #341039, #193776 ) ) ;
#166742 = B_SPLINE_CURVE_WITH_KNOTS ( 'NONE', 3,
 ( #599040, #125786, #786024, #58181 ),
 .UNSPECIFIED., .F., .F.,
 ( 4, 4 ),
 ( 0.000000000000000000, 1.000000000000000000 ),
 .UNSPECIFIED. ) ;
#166744 = DIRECTION ( 'NONE',  ( -1.000000000000000000, -0.000000000000000000, -0.000000000000000000 ) ) ;
#166745 = CARTESIAN_POINT ( 'NONE',  ( 38.09999999999999432, 0.9473000000000015852, -88.90000000000000568 ) ) ;
#166746 = VERTEX_POINT ( 'NONE', #679563 ) ;
#166747 = CARTESIAN_POINT ( 'NONE',  ( -17.00529999999999831, -13.08100000000000307, -10.65529999999997557 ) ) ;
#166748 = CARTESIAN_POINT ( 'NONE',  ( 12.55664344007102784, 18.30480312476798588, 8.205710269380931621 ) ) ;
#166749 = CARTESIAN_POINT ( 'NONE',  ( -32.50000000000000711, 0.5000000000000000000, 151.0000000000000000 ) ) ;
#166750 = ORIENTED_EDGE ( 'NONE', *, *, #184777, .T. ) ;
#166751 = CARTESIAN_POINT ( 'NONE',  ( 26.98750000000001492, -12.50000000000000000, -21.70000000000002771 ) ) ;
#166752 = DIRECTION ( 'NONE',  ( 1.000000000000000000, 9.367506770274760775E-17, 5.140468056807920141E-17 ) ) ;
#166753 = PRESENTATION_LAYER_ASSIGNMENT (  '', '', ( #687453 ) ) ;
#166754 = CARTESIAN_POINT ( 'NONE',  ( -10.77609327510997694, -8.508561686005373659, -1.975463830646795982 ) ) ;
#166756 = EDGE_CURVE ( 'NONE', #224724, #242776, #277193, .T. ) ;
#166755 = CARTESIAN_POINT ( 'NONE',  ( -7.627199475000070450, 0.000000000000000000, 11.74482712184973998 ) ) ;
#166757 = DIRECTION ( 'NONE',  ( 1.000000000000000000, 0.000000000000000000, 0.000000000000000000 ) ) ;
#166758 = CARTESIAN_POINT ( 'NONE',  ( -12.12301084937860374, -9.332944152979964159, -27.52261015407738043 ) ) ;
#166759 = FACE_OUTER_BOUND ( 'NONE', #501018, .T. ) ;
#166761 = ORIENTED_EDGE ( 'NONE', *, *, #193186, .F. ) ;
#166760 = ORIENTED_EDGE ( 'NONE', *, *, #102321, .F. ) ;
#166762 = SURFACE_SIDE_STYLE ('',( #286272 ) ) ;
#166764 = VERTEX_POINT ( 'NONE', #504250 ) ;
#166763 = DIRECTION ( 'NONE',  ( 0.000000000000000000, 0.000000000000000000, 1.000000000000000000 ) ) ;
#166767 = CARTESIAN_POINT ( 'NONE',  ( 7.031141372452273330, 0.02540000000001549005, -11.65126550423323515 ) ) ;
#166766 = CARTESIAN_POINT ( 'NONE',  ( -9.803623081836386532, -10.12079595918080166, -28.48099578848699309 ) ) ;
#166765 = CARTESIAN_POINT ( 'NONE',  ( 23.67183615147531839, 15.69677400678546775, -92.33110394721452963 ) ) ;
#166768 = CYLINDRICAL_SURFACE ( 'NONE', #78545, 6.750000000000041744 ) ;
#166770 = ORIENTED_EDGE ( 'NONE', *, *, #260460, .T. ) ;
#166769 = VECTOR ( 'NONE', #783947, 1000.000000000000000 ) ;
#166772 = CARTESIAN_POINT ( 'NONE',  ( 11.92127854457309333, -10.53333759642710099, -27.82636566763049402 ) ) ;
#166771 = CARTESIAN_POINT ( 'NONE',  ( 11.28632568527066127, 8.849346399351480486, -2.934197305781864884 ) ) ;
#166773 = CARTESIAN_POINT ( 'NONE',  ( -11.19624577643882724, 14.71317814799115098, 1.409442475954073792 ) ) ;
#166774 = ORIENTED_EDGE ( 'NONE', *, *, #135279, .F. ) ;
#166775 = CARTESIAN_POINT ( 'NONE',  ( 14.16000000000000725, 21.15999999999997883, 72.70000000000000284 ) ) ;
#166776 = B_SPLINE_CURVE_WITH_KNOTS ( 'NONE', 3,
 ( #627723, #448774, #516103, #691407 ),
 .UNSPECIFIED., .F., .F.,
 ( 4, 4 ),
 ( 0.000000000000000000, 1.000000000000000000 ),
 .UNSPECIFIED. ) ;
#166777 =( NAMED_UNIT ( * ) PLANE_ANGLE_UNIT ( ) SI_UNIT ( $, .RADIAN. ) );
#166778 = SURFACE_SIDE_STYLE ('',( #214757 ) ) ;
#166781 = CARTESIAN_POINT ( 'NONE',  ( 14.33982526018083803, -5.758852158854908865, 3.943414083464082953 ) ) ;
#166780 = DIRECTION ( 'NONE',  ( -0.000000000000000000, -1.000000000000000000, -0.000000000000000000 ) ) ;
#166779 = FILL_AREA_STYLE ('',( #540293 ) ) ;
#166784 = CARTESIAN_POINT ( 'NONE',  ( 14.99946883216144577, 26.45553780833277813, -0.1262364366122739889 ) ) ;
#166783 = CARTESIAN_POINT ( 'NONE',  ( -12.92027093492990097, 8.970716371709420045, -27.85000000000000142 ) ) ;
#166782 = DIRECTION ( 'NONE',  ( 0.000000000000000000, -1.000000000000000000, 0.000000000000000000 ) ) ;
#166786 = PRESENTATION_STYLE_ASSIGNMENT (( #711648 ) ) ;
#166785 = PRESENTATION_STYLE_ASSIGNMENT (( #282367 ) ) ;
#166787 = CARTESIAN_POINT ( 'NONE',  ( 12.97960873937627113, 26.11559451309977575, -7.518654875516246783 ) ) ;
#166788 = CIRCLE ( 'NONE', #205437, 0.7500000000000006661 ) ;
#166789 = CARTESIAN_POINT ( 'NONE',  ( -10.49027198547538120, -15.16113000873050609, 8.170700234106318405 ) ) ;
#166790 = CARTESIAN_POINT ( 'NONE',  ( -11.19589748543436691, 24.32575774430378956, 9.790734257237367899 ) ) ;
#166791 = CARTESIAN_POINT ( 'NONE',  ( 11.98693760159630095, -8.114641814145279852, -3.094254876256040010 ) ) ;
#166792 = CARTESIAN_POINT ( 'NONE',  ( -11.35208333333349984, 8.567319218682881043, -28.73431005821449702 ) ) ;
#166794 = FILL_AREA_STYLE_COLOUR ( '', #663945 ) ;
#166793 =( GEOMETRIC_REPRESENTATION_CONTEXT ( 3 ) GLOBAL_UNCERTAINTY_ASSIGNED_CONTEXT ( ( #23534 ) ) GLOBAL_UNIT_ASSIGNED_CONTEXT ( ( #766341, #627415, #82533 ) ) REPRESENTATION_CONTEXT ( 'NONE', 'WORKASPACE' ) );
#166797 = EDGE_CURVE ( 'NONE', #339156, #742761, #631508, .T. ) ;
#166796 = DIRECTION ( 'NONE',  ( -1.000000000000000000, 0.000000000000000000, 0.000000000000000000 ) ) ;
#166795 = CARTESIAN_POINT ( 'NONE',  ( 14.50000000000000000, 13.29999999999999893, 1.188144541336180082E-15 ) ) ;
#166798 = CARTESIAN_POINT ( 'NONE',  ( 8.974156806858408331, 14.72611918869293213, 0.9152440698530588392 ) ) ;
#166799 = VERTEX_POINT ( 'NONE', #321701 ) ;
#166800 = SURFACE_STYLE_FILL_AREA ( #472873 ) ;
#166803 =( LENGTH_UNIT ( ) NAMED_UNIT ( * ) SI_UNIT ( .MILLI., .METRE. ) );
#166802 = CARTESIAN_POINT ( 'NONE',  ( 5.023756084019333379, 34.84279890837429150, -14.13371430500787440 ) ) ;
#166801 = CARTESIAN_POINT ( 'NONE',  ( 0.5006753254125373420, 34.88137939066233173, -14.86457195923948049 ) ) ;
#166804 = CARTESIAN_POINT ( 'NONE',  ( -56.50000000000003553, -8.232756224047813376, 4.750001320000022176 ) ) ;
#166805 = CARTESIAN_POINT ( 'NONE',  ( 14.87278427328867636, 25.10939961852321289, -0.08035030298813425342 ) ) ;
#166807 = CARTESIAN_POINT ( 'NONE',  ( 12.63799999999980095, -9.309789328163638800, -27.37342332951355317 ) ) ;
#166806 = SURFACE_SIDE_STYLE ('',( #230470 ) ) ;
#166808 = CARTESIAN_POINT ( 'NONE',  ( 8.688286175536376277, 14.47762404559116334, 0.8545032241756064240 ) ) ;
#166809 = CARTESIAN_POINT ( 'NONE',  ( -12.89304914552834092, 30.73584190540322325, 7.666112689809696512 ) ) ;
#166810 = EDGE_CURVE ( 'NONE', #536474, #399250, #111776, .T. ) ;
#166813 = DIRECTION ( 'NONE',  ( 8.659560562354964906E-17, -0.7071067811865449082, 0.7071067811865501263 ) ) ;
#166812 = CARTESIAN_POINT ( 'NONE',  ( 14.87218150973309605, 25.62584019249863942, -0.1560326159623848519 ) ) ;
#166811 = CARTESIAN_POINT ( 'NONE',  ( 2.486481502344291439, 35.80373289112469593, 14.66368094160237767 ) ) ;
#166814 = PRESENTATION_STYLE_ASSIGNMENT (( #648072 ) ) ;
#166816 = DIRECTION ( 'NONE',  ( -0.8242597460702102419, -0.5662118605330275223, -0.000000000000000000 ) ) ;
#166815 = AXIS2_PLACEMENT_3D ( 'NONE', #675265, #241920, #197870 ) ;
#166817 = FACE_BOUND ( 'NONE', #721290, .T. ) ;
#166818 = SURFACE_STYLE_FILL_AREA ( #43478 ) ;
#166820 = CYLINDRICAL_SURFACE ( 'NONE', #66714, 14.01449999999999996 ) ;
#166819 = CARTESIAN_POINT ( 'NONE',  ( 11.93416078665403823, 7.784236158208531542, -2.744176475025696504 ) ) ;
#166821 = CARTESIAN_POINT ( 'NONE',  ( -11.34565660749569993, -8.971175998375269245, -2.600000000000000089 ) ) ;
#166822 = ORIENTED_EDGE ( 'NONE', *, *, #787211, .F. ) ;
#166824 = SURFACE_STYLE_USAGE ( .BOTH. , #159053 ) ;
#166823 = B_SPLINE_CURVE_WITH_KNOTS ( 'NONE', 3,
 ( #678976, #145886, #257491, #209419 ),
 .UNSPECIFIED., .F., .F.,
 ( 4, 4 ),
 ( 0.000000000000000000, 1.000000000000000000 ),
 .UNSPECIFIED. ) ;
#166825 = MECHANICAL_DESIGN_GEOMETRIC_PRESENTATION_REPRESENTATION (  '', ( #547592 ), #128809 ) ;
#166828 = EDGE_CURVE ( 'NONE', #557750, #25423, #467172, .T. ) ;
#166827 = ORIENTED_EDGE ( 'NONE', *, *, #319117, .T. ) ;
#166826 = AXIS2_PLACEMENT_3D ( 'NONE', #534844, #646429, #37885 ) ;
#166829 = VECTOR ( 'NONE', #156114, 1000.000000000000000 ) ;
#166830 = ORIENTED_EDGE ( 'NONE', *, *, #714872, .T. ) ;
#166831 = CARTESIAN_POINT ( 'NONE',  ( -13.43660000000000565, 13.34444416670829270, -2.568123167495228731 ) ) ;
#166832 = VERTEX_POINT ( 'NONE', #448655 ) ;
#166833 = EDGE_CURVE ( 'NONE', #752326, #101965, #389038, .T. ) ;
#166834 = EDGE_LOOP ( 'NONE', ( #493383, #481897, #693520, #757888 ) ) ;
#166837 = CARTESIAN_POINT ( 'NONE',  ( 11.11209016751105594, 8.659238998481278315, -2.024557245596399380 ) ) ;
#166836 = CARTESIAN_POINT ( 'NONE',  ( -9.765639601636371125, 8.928574408181420452, -2.784957008560479785 ) ) ;
#166835 = CARTESIAN_POINT ( 'NONE',  ( -59.10000000000001563, -7.567166714421233564, 5.328303404230067208 ) ) ;
#166839 = DIRECTION ( 'NONE',  ( 0.000000000000000000, 0.000000000000000000, 1.000000000000000000 ) ) ;
#166838 = FACE_OUTER_BOUND ( 'NONE', #401299, .T. ) ;
#166840 = ORIENTED_EDGE ( 'NONE', *, *, #504060, .F. ) ;
#166841 =( LENGTH_UNIT ( ) NAMED_UNIT ( * ) SI_UNIT ( .MILLI., .METRE. ) );
#166845 = EDGE_LOOP ( 'NONE', ( #710985, #422511, #177757, #726420, #680872, #659593, #334313 ) ) ;
#166844 = CARTESIAN_POINT ( 'NONE',  ( 8.786700654223388085, 2.539999999999996039, -12.45196737921643582 ) ) ;
#166843 = DIRECTION ( 'NONE',  ( -0.000000000000000000, 1.000000000000000000, -0.000000000000000000 ) ) ;
#166842 = CARTESIAN_POINT ( 'NONE',  ( -12.20484661962459683, -7.839997109570507661, -2.923317819536430662 ) ) ;
#166846 = CARTESIAN_POINT ( 'NONE',  ( -13.30791933673225635, 29.56173527119165456, 6.641226626401660837 ) ) ;
#166847 = EDGE_LOOP ( 'NONE', ( #330505, #192567, #578600, #568983 ) ) ;
#166848 = VERTEX_POINT ( 'NONE', #213920 ) ;
#166849 = CARTESIAN_POINT ( 'NONE',  ( 11.98693760159630095, -8.114641814145279852, -3.094254876256040010 ) ) ;
#166850 = CARTESIAN_POINT ( 'NONE',  ( 12.48347434434169934, 7.840000000000014069, -27.52668384925382483 ) ) ;
#166852 = PRESENTATION_LAYER_ASSIGNMENT (  '', '', ( #13959 ) ) ;
#166851 = B_SPLINE_CURVE_WITH_KNOTS ( 'NONE', 3,
 ( #363164, #176160, #549640, #4749, #661374, #470465, #172261, #112525, #355386, #52870 ),
 .UNSPECIFIED., .F., .F.,
 ( 4, 2, 2, 2, 4 ),
 ( 0.000000000000000000, 0.2500000000000000000, 0.5000000000000000000, 0.7500000000000000000, 1.000000000000000000 ),
 .UNSPECIFIED. ) ;
#166854 = CARTESIAN_POINT ( 'NONE',  ( -10.10009314446290496, -7.972894203382792533, -3.096307333425691866 ) ) ;
#166853 = SURFACE_STYLE_FILL_AREA ( #425210 ) ;
#166855 = CIRCLE ( 'NONE', #662527, 0.1350812393832584446 ) ;
#166856 = CARTESIAN_POINT ( 'NONE',  ( 14.61448813996096163, 31.55349193032645161, -2.760954257479463880 ) ) ;
#166857 = FACE_OUTER_BOUND ( 'NONE', #633840, .T. ) ;
#166858 = CARTESIAN_POINT ( 'NONE',  ( -10.27952151213240306, -8.641745936736649369, -3.290867117906662642 ) ) ;
#166859 = ORIENTED_EDGE ( 'NONE', *, *, #431066, .T. ) ;
#166861 = ADVANCED_FACE ( 'NONE', ( #408662 ), #762625, .T. ) ;
#166860 = LINE ( 'NONE', #652070, #470683 ) ;
#166863 = CARTESIAN_POINT ( 'NONE',  ( -14.26777847737471205, 29.36239999999997963, 4.199598352290698777 ) ) ;
#166862 = DIRECTION ( 'NONE',  ( -1.000000000000000000, -6.034944784262570588E-16, 2.234830161448479625E-17 ) ) ;
#166866 = ORIENTED_EDGE ( 'NONE', *, *, #600126, .T. ) ;
#166865 = ORIENTED_EDGE ( 'NONE', *, *, #274421, .F. ) ;
#166864 = FILL_AREA_STYLE_COLOUR ( '', #599981 ) ;
#166867 = CARTESIAN_POINT ( 'NONE',  ( 15.06821246793293589, 18.92299999999999827, 0.006785487285554367247 ) ) ;
#166869 = VECTOR ( 'NONE', #159899, 1000.000000000000000 ) ;
#166868 = MECHANICAL_DESIGN_GEOMETRIC_PRESENTATION_REPRESENTATION (  '', ( #306756 ), #496582 ) ;
#166872 = STYLED_ITEM ( 'NONE', ( #510895 ), #18920 ) ;
#166871 = CARTESIAN_POINT ( 'NONE',  ( 10.28741063403451506, 5.080000000000000071, 10.95497964225380905 ) ) ;
#166870 = CARTESIAN_POINT ( 'NONE',  ( 13.84721101382919528, 26.61008712178976765, 5.427787408367200861 ) ) ;
#166873 =( LENGTH_UNIT ( ) NAMED_UNIT ( * ) SI_UNIT ( .MILLI., .METRE. ) );
#166874 = AXIS2_PLACEMENT_3D ( 'NONE', #31518, #83416, #206772 ) ;
#166875 = EDGE_CURVE ( 'NONE', #370570, #423440, #594220, .T. ) ;
#166876 = FACE_BOUND ( 'NONE', #232458, .T. ) ;
#166877 = CARTESIAN_POINT ( 'NONE',  ( -14.66602597402597041, 18.91300000000000026, 0.8128000000000017433 ) ) ;
#166878 = VECTOR ( 'NONE', #648954, 1000.000000000000000 ) ;
#166879 = CARTESIAN_POINT ( 'NONE',  ( -11.26068018545869975, 7.975535327887899761, -2.965280360995160347 ) ) ;
#166880 = CARTESIAN_POINT ( 'NONE',  ( 6.400552392936647017, 2.470407181454746581, 0.000000000000000000 ) ) ;
#166882 = VERTEX_POINT ( 'NONE', #643273 ) ;
#166881 = CARTESIAN_POINT ( 'NONE',  ( 6.635864851847399493, 60.86883655000000459, -37.39712860165176522 ) ) ;
#166883 = DIRECTION ( 'NONE',  ( -0.7071067811865414665, 0.000000000000000000, -0.7071067811865536790 ) ) ;
#166885 = CARTESIAN_POINT ( 'NONE',  ( -12.24943760159661821, 8.970716371709423598, -28.17950325083743834 ) ) ;
#166884 = CARTESIAN_POINT ( 'NONE',  ( 10.35771482718410041, -8.838966716637658649, -2.222239655610410036 ) ) ;
#166886 = CARTESIAN_POINT ( 'NONE',  ( -10.84460626830299823, -9.478210570499443932, -28.34012958541078930 ) ) ;
#166887 = CARTESIAN_POINT ( 'NONE',  ( -123.9910568129920563, 8.223971550589475044, 152.3999999999999773 ) ) ;
#166888 = COLOUR_RGB ( '',0.2509803921568627416, 0.2509803921568627416, 0.2509803921568627416 ) ;
#166890 = ORIENTED_EDGE ( 'NONE', *, *, #352420, .T. ) ;
#166889 = SURFACE_STYLE_FILL_AREA ( #226632 ) ;
#166891 = CARTESIAN_POINT ( 'NONE',  ( -12.82300981112949678, -7.832941583223473891, -2.272608670427830990 ) ) ;
#166892 = CYLINDRICAL_SURFACE ( 'NONE', #420249, 6.750000000000041744 ) ;
#166893 = EDGE_CURVE ( 'NONE', #153537, #316422, #341187, .T. ) ;
#166894 = CARTESIAN_POINT ( 'NONE',  ( 12.32081455909021628, 30.46035691704161508, -8.330885763585142101 ) ) ;
#166895 = LINE ( 'NONE', #409654, #701948 ) ;
#166901 = ORIENTED_EDGE ( 'NONE', *, *, #730287, .T. ) ;
#166900 = EDGE_CURVE ( 'NONE', #585498, #212200, #774373, .T. ) ;
#166899 = CARTESIAN_POINT ( 'NONE',  ( 22.07259999999999778, -30.22934432850310316, 3.683000000000001162 ) ) ;
#166898 = CARTESIAN_POINT ( 'NONE',  ( 12.90578133648809889, -8.689380901098738619, -3.101222423443129816 ) ) ;
#166897 =( NAMED_UNIT ( * ) SI_UNIT ( $, .STERADIAN. ) SOLID_ANGLE_UNIT ( ) );
#166896 = CARTESIAN_POINT ( 'NONE',  ( 14.94061861387432977, 14.11538455007870674, 1.333389990676178138 ) ) ;
#166903 = ORIENTED_EDGE ( 'NONE', *, *, #753661, .F. ) ;
#166902 = B_SPLINE_CURVE_WITH_KNOTS ( 'NONE', 3,
 ( #391430, #633886, #89052, #637846 ),
 .UNSPECIFIED., .F., .F.,
 ( 4, 4 ),
 ( 0.000000000000000000, 1.000000000000000000 ),
 .UNSPECIFIED. ) ;
#166905 = CARTESIAN_POINT ( 'NONE',  ( -9.199999273890531626, -15.65972970120266972, 7.521237623540247164 ) ) ;
#166904 = PLANE ( 'NONE',  #247958 ) ;
#166906 =( GEOMETRIC_REPRESENTATION_CONTEXT ( 3 ) GLOBAL_UNCERTAINTY_ASSIGNED_CONTEXT ( ( #313272 ) ) GLOBAL_UNIT_ASSIGNED_CONTEXT ( ( #668420, #187198, #544996 ) ) REPRESENTATION_CONTEXT ( 'NONE', 'WORKASPACE' ) );
#166909 = ORIENTED_EDGE ( 'NONE', *, *, #420239, .T. ) ;
#166908 = VECTOR ( 'NONE', #111087, 1000.000000000000000 ) ;
#166907 = CARTESIAN_POINT ( 'NONE',  ( -10.82358018545869527, -9.478210570499443932, -28.34012958541078930 ) ) ;
#166912 =( LENGTH_UNIT ( ) NAMED_UNIT ( * ) SI_UNIT ( .MILLI., .METRE. ) );
#166911 = CARTESIAN_POINT ( 'NONE',  ( 10.68864648040758780, 34.09288144696953538, 27.57907396042243064 ) ) ;
#166910 = CARTESIAN_POINT ( 'NONE',  ( -12.40528117950053399, -8.620015855948627959, -2.083020663969304298 ) ) ;
#166913 = LINE ( 'NONE', #294258, #166908 ) ;
#166914 = COLOUR_RGB ( '',0.7764705882352941346, 0.7568627450980391913, 0.7372549019607843590 ) ;
#166915 = PRESENTATION_LAYER_ASSIGNMENT (  '', '', ( #522162 ) ) ;
#166916 = FILL_AREA_STYLE ('',( #652117 ) ) ;
#166917 =( GEOMETRIC_REPRESENTATION_CONTEXT ( 3 ) GLOBAL_UNCERTAINTY_ASSIGNED_CONTEXT ( ( #285691 ) ) GLOBAL_UNIT_ASSIGNED_CONTEXT ( ( #97833, #650643, #523285 ) ) REPRESENTATION_CONTEXT ( 'NONE', 'WORKASPACE' ) );
#166920 = EDGE_CURVE ( 'NONE', #294706, #109169, #102224, .T. ) ;
#166919 = VECTOR ( 'NONE', #18445, 1000.000000000000000 ) ;
#166918 = CARTESIAN_POINT ( 'NONE',  ( -11.66223630776748088, 17.65069457321285640, 9.230301070315647394 ) ) ;
#166922 = CIRCLE ( 'NONE', #370316, 12.87500000000000000 ) ;
#166921 = CARTESIAN_POINT ( 'NONE',  ( -58.40127950000000823, 1.083093960465997263, 6.211935080000000831 ) ) ;
#166923 = CARTESIAN_POINT ( 'NONE',  ( 12.28478960163610267, 8.401097362187703865, -3.246631370356829915 ) ) ;
#166924 = VERTEX_POINT ( 'NONE', #579521 ) ;
#166925 = CYLINDRICAL_SURFACE ( 'NONE', #544397, 0.2083333333333277360 ) ;
#166927 = DIRECTION ( 'NONE',  ( 9.492653391429891957E-15, -1.000000000000000000, 3.164217797143441155E-15 ) ) ;
#166926 = FILL_AREA_STYLE_COLOUR ( '', #166497 ) ;
#166930 = CARTESIAN_POINT ( 'NONE',  ( -14.02423336444871005, 25.76200150828061552, -4.952518017937796557 ) ) ;
#166929 = FACE_OUTER_BOUND ( 'NONE', #545914, .T. ) ;
#166928 = SURFACE_STYLE_FILL_AREA ( #174752 ) ;
#166931 = ORIENTED_EDGE ( 'NONE', *, *, #561055, .T. ) ;
#166932 = DIRECTION ( 'NONE',  ( 0.000000000000000000, 0.000000000000000000, 1.000000000000000000 ) ) ;
#166933 = VECTOR ( 'NONE', #640162, 1000.000000000000114 ) ;
#166935 = CARTESIAN_POINT ( 'NONE',  ( -10.39525931618152477, 30.35917868311280543, -10.81382980141579431 ) ) ;
#166934 = CARTESIAN_POINT ( 'NONE',  ( -11.73776351879210189, 8.400000000000000355, -2.039999999999970282 ) ) ;
#166937 = DIRECTION ( 'NONE',  ( -0.8660254037844389297, -0.4999999999999996114, 0.000000000000000000 ) ) ;
#166936 = PRESENTATION_STYLE_ASSIGNMENT (( #278587 ) ) ;
#166938 = VECTOR ( 'NONE', #389066, 1000.000000000000000 ) ;
#166939 = EDGE_CURVE ( 'NONE', #492015, #504735, #238533, .T. ) ;
#166940 = CARTESIAN_POINT ( 'NONE',  ( 13.00453010914813667, 25.14338799849409867, 7.217224501410066217 ) ) ;
#166942 = CARTESIAN_POINT ( 'NONE',  ( -6.999999999999982236, 6.499999999999995559, 75.50000000000005684 ) ) ;
#166941 = PRESENTATION_STYLE_ASSIGNMENT (( #155309 ) ) ;
#166944 = ADVANCED_FACE ( 'NONE', ( #523767 ), #229595, .F. ) ;
#166943 = FACE_OUTER_BOUND ( 'NONE', #440587, .T. ) ;
#166945 = FILL_AREA_STYLE ('',( #107172 ) ) ;
#166946 = CARTESIAN_POINT ( 'NONE',  ( 88.90000000000000568, 12.70000000000000107, 63.50000000000000000 ) ) ;
#166947 = CARTESIAN_POINT ( 'NONE',  ( 5.110663638401597098, 4.555829142650325458, 26.98251752799199821 ) ) ;
#166948 = SURFACE_STYLE_USAGE ( .BOTH. , #342195 ) ;
#166951 = DIRECTION ( 'NONE',  ( -0.000000000000000000, 1.000000000000000000, -0.000000000000000000 ) ) ;
#166950 = CARTESIAN_POINT ( 'NONE',  ( -10.62013990586570777, -10.33633974316960291, -27.34296259588278488 ) ) ;
#166949 = FACE_OUTER_BOUND ( 'NONE', #633876, .T. ) ;
#166952 = CARTESIAN_POINT ( 'NONE',  ( 11.68050476001500115, 29.58048897420247059, 9.411031980228099059 ) ) ;
#166953 = AXIS2_PLACEMENT_3D ( 'NONE', #253070, #133680, #558946 ) ;
#166955 = EDGE_CURVE ( 'NONE', #418493, #592965, #75543, .T. ) ;
#166954 = CARTESIAN_POINT ( 'NONE',  ( -13.81775985218805225, 25.11343522989378130, 5.502330571512938029 ) ) ;
#166958 = CARTESIAN_POINT ( 'NONE',  ( 10.63555767767500093, 8.821789429500526580, -27.35987041458921354 ) ) ;
#166957 = DIRECTION ( 'NONE',  ( -0.000000000000000000, -0.000000000000000000, 1.000000000000000000 ) ) ;
#166956 = SURFACE_SIDE_STYLE ('',( #517960 ) ) ;
#166959 = CARTESIAN_POINT ( 'NONE',  ( -11.07264830650059650, 14.68707751068804868, 2.406185601229858140 ) ) ;
#166961 = CARTESIAN_POINT ( 'NONE',  ( -6.349999995319354440, 0.01517257856388031997, -141.4849621628523835 ) ) ;
#166960 = CARTESIAN_POINT ( 'NONE',  ( -10.61187293496970874, -10.53535938686229834, -27.97021556828983435 ) ) ;
#166963 = CARTESIAN_POINT ( 'NONE',  ( -11.77209295109926401, -7.858895652161787204, -3.116213393160601086 ) ) ;
#166962 = COLOUR_RGB ( '',0.9019607843137255054, 0.9215686274509803377, 0.9215686274509803377 ) ;
#166966 = EDGE_CURVE ( 'NONE', #550766, #699506, #491531, .T. ) ;
#166965 = CARTESIAN_POINT ( 'NONE',  ( -9.765639601636371125, 8.928574408181450650, -28.03495700856050021 ) ) ;
#166964 = FILL_AREA_STYLE ('',( #111130 ) ) ;
#166967 = ADVANCED_FACE ( 'NONE', ( #614850 ), #670242, .T. ) ;
#166968 = SURFACE_STYLE_USAGE ( .BOTH. , #704014 ) ;
#166969 = EDGE_CURVE ( 'NONE', #94709, #683303, #134920, .T. ) ;
#166970 = PLANE ( 'NONE',  #325130 ) ;
#166971 = ORIENTED_EDGE ( 'NONE', *, *, #565953, .F. ) ;
#166973 = VERTEX_POINT ( 'NONE', #86807 ) ;
#166972 = CIRCLE ( 'NONE', #713172, 12.64105909487750345 ) ;
#166975 = ORIENTED_EDGE ( 'NONE', *, *, #38608, .T. ) ;
#166974 = SURFACE_STYLE_FILL_AREA ( #346194 ) ;
#166976 = ORIENTED_EDGE ( 'NONE', *, *, #553256, .F. ) ;
#166977 = ORIENTED_EDGE ( 'NONE', *, *, #329412, .T. ) ;
#166978 = CARTESIAN_POINT ( 'NONE',  ( -0.4000000000000000222, -11.00000000000000178, -6.499999999999999112 ) ) ;
#166979 = DIRECTION ( 'NONE',  ( -3.586052955646958312E-17, 0.3007067445350707913, 0.9537166527806462124 ) ) ;
#166981 = ORIENTED_EDGE ( 'NONE', *, *, #556568, .F. ) ;
#166980 =( GEOMETRIC_REPRESENTATION_CONTEXT ( 3 ) GLOBAL_UNCERTAINTY_ASSIGNED_CONTEXT ( ( #276355 ) ) GLOBAL_UNIT_ASSIGNED_CONTEXT ( ( #757520, #324385, #204912 ) ) REPRESENTATION_CONTEXT ( 'NONE', 'WORKASPACE' ) );
#166983 = CARTESIAN_POINT ( 'NONE',  ( 0.02698455868000143934, 14.56274979747999510, -0.02540000000000002325 ) ) ;
#166982 = CARTESIAN_POINT ( 'NONE',  ( 0.000000000000000000, 12.27999999999999403, 63.20000000000000284 ) ) ;
#166986 = CARTESIAN_POINT ( 'NONE',  ( 8.742369121946282462, 4.692685290577276014, 26.94629286966603843 ) ) ;
#166985 = CARTESIAN_POINT ( 'NONE',  ( 13.38051437200186733, 20.54946745530945762, -6.779549272688172756 ) ) ;
#166984 = CARTESIAN_POINT ( 'NONE',  ( -14.71321720930288102, 13.12491120126631294, -2.174449737741448896 ) ) ;
#166988 = ORIENTED_EDGE ( 'NONE', *, *, #191326, .T. ) ;
#166987 = DIRECTION ( 'NONE',  ( 0.1736481776669269728, -0.9848077530122086864, 0.000000000000000000 ) ) ;
#166989 = ORIENTED_EDGE ( 'NONE', *, *, #358571, .T. ) ;
#166992 = ORIENTED_EDGE ( 'NONE', *, *, #562667, .T. ) ;
#166991 = AXIS2_PLACEMENT_3D ( 'NONE', #139348, #318520, #370272 ) ;
#166990 = CARTESIAN_POINT ( 'NONE',  ( 11.97043846050224936, 31.74435047382073094, -8.827138550077751944 ) ) ;
#166993 = CARTESIAN_POINT ( 'NONE',  ( 27.45471414610645056, 5.184815012399905498, -2.060417262519084414 ) ) ;
#166994 = CARTESIAN_POINT ( 'NONE',  ( -10.96127293496970623, 7.764640613137641978, -2.720215568289757968 ) ) ;
#166995 = EDGE_CURVE ( 'NONE', #311959, #5081, #397016, .T. ) ;
#166997 = CARTESIAN_POINT ( 'NONE',  ( -13.74485583223398422, 20.29087878600297046, 6.006681243895402034 ) ) ;
#166996 = CARTESIAN_POINT ( 'NONE',  ( 45.91427221121504942, 24.45968912857891553, -36.15899866374301297 ) ) ;
#166998 = FACE_OUTER_BOUND ( 'NONE', #682232, .T. ) ;
#166999 = VERTEX_POINT ( 'NONE', #15226 ) ;
#167000 = ORIENTED_EDGE ( 'NONE', *, *, #519807, .T. ) ;
#167001 = CARTESIAN_POINT ( 'NONE',  ( 4.642901569406148177, 14.23629607012460063, 10.07044679251302099 ) ) ;
#167002 = CARTESIAN_POINT ( 'NONE',  ( 12.49999999999984190, 14.40000000000000036, -25.47500000000000142 ) ) ;
#167004 = VERTEX_POINT ( 'NONE', #150449 ) ;
#167003 = VERTEX_POINT ( 'NONE', #627717 ) ;
#167005 =( LENGTH_UNIT ( ) NAMED_UNIT ( * ) SI_UNIT ( .MILLI., .METRE. ) );
#167006 =( GEOMETRIC_REPRESENTATION_CONTEXT ( 3 ) GLOBAL_UNCERTAINTY_ASSIGNED_CONTEXT ( ( #598984 ) ) GLOBAL_UNIT_ASSIGNED_CONTEXT ( ( #300659, #781742, #535142 ) ) REPRESENTATION_CONTEXT ( 'NONE', 'WORKASPACE' ) );
#167008 = VERTEX_POINT ( 'NONE', #273821 ) ;
#167007 = SURFACE_SIDE_STYLE ('',( #469114 ) ) ;
#167009 = CARTESIAN_POINT ( 'NONE',  ( 12.64027328221594715, 10.57500000000009166, -32.30673961131505934 ) ) ;
#167010 = EDGE_CURVE ( 'NONE', #319691, #282223, #619840, .T. ) ;
#167011 = CARTESIAN_POINT ( 'NONE',  ( 13.20857864376269575, 9.994095903132462766, -26.62794593475020122 ) ) ;
#167013 = ADVANCED_FACE ( 'NONE', ( #699216 ), #747097, .F. ) ;
#167012 = VERTEX_POINT ( 'NONE', #691403 ) ;
#167015 = CARTESIAN_POINT ( 'NONE',  ( 11.56277004579850498, -8.399999999999980815, -3.246632302312260965 ) ) ;
#167014 =( LENGTH_UNIT ( ) NAMED_UNIT ( * ) SI_UNIT ( .MILLI., .METRE. ) );
#167017 = CARTESIAN_POINT ( 'NONE',  ( -7.397147812499638597, 2.539999999999996039, -13.32440633724564094 ) ) ;
#167016 = CARTESIAN_POINT ( 'NONE',  ( 9.882506268302790886, 8.825083957014799196, -2.964559500614960097 ) ) ;
#167018 = MECHANICAL_DESIGN_GEOMETRIC_PRESENTATION_REPRESENTATION (  '', ( #168752 ), #410204 ) ;
#167019 = UNCERTAINTY_MEASURE_WITH_UNIT (LENGTH_MEASURE( 1.000000000000000082E-05 ), #3029, 'distance_accuracy_value', 'NONE');
#167020 = AXIS2_PLACEMENT_3D ( 'NONE', #375452, #65111, #9215 ) ;
#167021 = CARTESIAN_POINT ( 'NONE',  ( 13.53343643018935083, 18.92299999999999827, 0.2858172018358173250 ) ) ;
#167022 = EDGE_CURVE ( 'NONE', #89557, #94280, #262066, .T. ) ;
#167023 = LINE ( 'NONE', #234610, #591801 ) ;
#167024 = DIRECTION ( 'NONE',  ( -0.000000000000000000, -0.000000000000000000, -1.000000000000000000 ) ) ;
#167025 = EDGE_CURVE ( 'NONE', #36460, #562814, #214042, .T. ) ;
#167026 = SURFACE_SIDE_STYLE ('',( #342272 ) ) ;
#167030 = EDGE_LOOP ( 'NONE', ( #128281, #49750, #608490 ) ) ;
#167029 = CARTESIAN_POINT ( 'NONE',  ( -12.96411466982170069, 8.110619098901260315, -28.35122242344310095 ) ) ;
#167028 = PLANE ( 'NONE',  #267960 ) ;
#167027 = CARTESIAN_POINT ( 'NONE',  ( -10.47505508741340030, 8.928574408181420452, -2.784957008560478453 ) ) ;
#167031 = ORIENTED_EDGE ( 'NONE', *, *, #501478, .F. ) ;
#167032 = PRESENTATION_LAYER_ASSIGNMENT (  '', '', ( #751220 ) ) ;
#167033 = CARTESIAN_POINT ( 'NONE',  ( 10.96167293496950634, 9.035359386862374720, -27.97021556828983435 ) ) ;
#167034 = VERTEX_POINT ( 'NONE', #635535 ) ;
#167035 = CARTESIAN_POINT ( 'NONE',  ( 11.29965221074267845, -8.526336613759911032, -3.221196372233035454 ) ) ;
#167037 = STYLED_ITEM ( 'NONE', ( #368284 ), #684338 ) ;
#167036 = CARTESIAN_POINT ( 'NONE',  ( 12.08042293496949959, 8.679999999999999716, -27.36502577388069923 ) ) ;
#167038 = DIRECTION ( 'NONE',  ( -2.188726930262375019E-16, -1.006620529505419986E-15, 1.000000000000000000 ) ) ;
#167039 = FILL_AREA_STYLE_COLOUR ( '', #294933 ) ;
#167040 = SURFACE_STYLE_FILL_AREA ( #51569 ) ;
#167041 = STYLED_ITEM ( 'NONE', ( #201230 ), #287984 ) ;
#167042 = ORIENTED_EDGE ( 'NONE', *, *, #774722, .F. ) ;
#167043 = AXIS2_PLACEMENT_3D ( 'NONE', #445564, #274538, #751721 ) ;
#167044 = CARTESIAN_POINT ( 'NONE',  ( -10.50347323919899445, -10.12093740104949902, -28.48140000432433183 ) ) ;
#167045 = CARTESIAN_POINT ( 'NONE',  ( -14.84197225502832396, 24.62189881899588784, -0.9602420280208023851 ) ) ;
#167046 = CARTESIAN_POINT ( 'NONE',  ( -12.33862568289291772, -8.705755713535054952, -3.081848847095537192 ) ) ;
#167048 = CARTESIAN_POINT ( 'NONE',  ( -13.46200000000000507, 14.28223550738599457, -1.062070039990355763 ) ) ;
#167047 = CARTESIAN_POINT ( 'NONE',  ( -11.27500000000000036, 9.299999999999998934, -2.600000000000000089 ) ) ;
#167049 = CARTESIAN_POINT ( 'NONE',  ( -13.61983162832886585, 18.89902614969930283, 5.975497162798999007 ) ) ;
#167050 = CARTESIAN_POINT ( 'NONE',  ( -11.62478546060913587, 29.59396086198063713, -9.479687749008027353 ) ) ;
#167052 = CARTESIAN_POINT ( 'NONE',  ( 9.789020934929679285, -10.43868940788519950, -28.03849641579969898 ) ) ;
#167051 = CARTESIAN_POINT ( 'NONE',  ( -58.10127950000000396, 6.883974039999998240, -6.926430139999999902 ) ) ;
#167054 = CARTESIAN_POINT ( 'NONE',  ( 2.082800000000025520, 0.8627240077107350968, -156.2278593749999800 ) ) ;
#167053 = CARTESIAN_POINT ( 'NONE',  ( -0.3634840260746387552, 14.70478343834430923, 1.730023503612732272 ) ) ;
#167056 = CARTESIAN_POINT ( 'NONE',  ( 3.814180977437971798, 4.729496589678203300, 26.91225005384978886 ) ) ;
#167055 = CARTESIAN_POINT ( 'NONE',  ( -10.05730626830299990, 8.824464672112080521, -2.234719639004780323 ) ) ;
#167057 = CARTESIAN_POINT ( 'NONE',  ( 10.53101562811323433, -15.76253519865252350, -8.375754159056658210 ) ) ;
#167059 = VECTOR ( 'NONE', #258383, 1000.000000000000000 ) ;
#167058 = CARTESIAN_POINT ( 'NONE',  ( 11.36864255904349363, -7.836189891072126379, -2.274484081838682226 ) ) ;
#167061 =( NAMED_UNIT ( * ) SI_UNIT ( $, .STERADIAN. ) SOLID_ANGLE_UNIT ( ) );
#167060 = CARTESIAN_POINT ( 'NONE',  ( 8.876666666666812588, -0.8749999999997997158, -27.30000000000000071 ) ) ;
#167062 = CARTESIAN_POINT ( 'NONE',  ( -24.40000000000000213, 81.79999999999999716, 4.799999999999999822 ) ) ;
#167063 = CARTESIAN_POINT ( 'NONE',  ( -10.84500626830300618, -7.978210570499490117, -3.090129585410800850 ) ) ;
#167064 = SURFACE_STYLE_USAGE ( .BOTH. , #592403 ) ;
#167065 = CARTESIAN_POINT ( 'NONE',  ( 0.9734477676387703893, 2.350110802895327033, 143.9068750000000421 ) ) ;
#167066 = CARTESIAN_POINT ( 'NONE',  ( 6.153616720547606000, -15.65972970120265373, -12.86656574387684948 ) ) ;
#167067 = CARTESIAN_POINT ( 'NONE',  ( 2.575928944458267367, -13.64847802194705473, 1.012221363050707604E-15 ) ) ;
#167070 = CARTESIAN_POINT ( 'NONE',  ( -88.89999999999997726, 0.9473000000000015852, 88.89999999999997726 ) ) ;
#167069 = FILL_AREA_STYLE_COLOUR ( '', #583527 ) ;
#167068 = CARTESIAN_POINT ( 'NONE',  ( -11.75360426826329885, -8.685358185854699542, -2.105745123743969938 ) ) ;
#167072 = FACE_OUTER_BOUND ( 'NONE', #785122, .T. ) ;
#167071 = B_SPLINE_CURVE_WITH_KNOTS ( 'NONE', 3,
 ( #787003, #596111, #51386, #226583, #353912, #727356, #294187, #170775, #592195, #178595, #234437 ),
 .UNSPECIFIED., .F., .F.,
 ( 4, 1, 1, 1, 1, 1, 1, 1, 4 ),
 ( 0.000000000000000000, 0.1073569283893921478, 0.2191740588264909084, 0.3333264631368760833, 0.4543229821249860079, 0.5818878479272099336, 0.7145038057108956675, 0.8544775871121396138, 1.000000000000000000 ),
 .UNSPECIFIED. ) ;
#167073 = CARTESIAN_POINT ( 'NONE',  ( -12.84999999999999964, -9.900000000000000355, -27.85000000000000142 ) ) ;
#167074 = CARTESIAN_POINT ( 'NONE',  ( 2.305457213758146828, 35.07173293428859040, 14.82177003719631259 ) ) ;
#167076 = EDGE_CURVE ( 'NONE', #614563, #602914, #694078, .T. ) ;
#167075 = CARTESIAN_POINT ( 'NONE',  ( 0.000000000000000000, 0.000000000000000000, -4.064000000000001833 ) ) ;
#167077 = TOROIDAL_SURFACE ( 'NONE', #700229, 1.097377773366140064, 0.2999999999999999889 ) ;
#167078 = CARTESIAN_POINT ( 'NONE',  ( -12.23967647779619483, 8.400000000000021672, -28.50478265914441067 ) ) ;
#167080 = ORIENTED_EDGE ( 'NONE', *, *, #296286, .T. ) ;
#167079 = CARTESIAN_POINT ( 'NONE',  ( -9.415525420796184264, -15.65972970120266972, 7.305711476634575874 ) ) ;
#167081 = EDGE_LOOP ( 'NONE', ( #50249, #597828, #218805, #221600 ) ) ;
#167082 = VERTEX_POINT ( 'NONE', #508232 ) ;
#167083 = EDGE_CURVE ( 'NONE', #585636, #71515, #90720, .T. ) ;
#167084 = CARTESIAN_POINT ( 'NONE',  ( 5.705147684688838261, 14.46477864815834380, 1.345049161193332621 ) ) ;
#167087 = CARTESIAN_POINT ( 'NONE',  ( 38.09999999999999432, 11.75269999999999904, 10.14729999999999777 ) ) ;
#167086 = AXIS2_PLACEMENT_3D ( 'NONE', #642095, #153100, #395746 ) ;
#167085 = CARTESIAN_POINT ( 'NONE',  ( -11.32021482718439742, -10.33620007304499566, -27.34312489596790741 ) ) ;
#167088 = SURFACE_STYLE_USAGE ( .BOTH. , #95578 ) ;
#167089 = CARTESIAN_POINT ( 'NONE',  ( 13.49755556217470165, 20.82959603825936057, -6.246832803999947004 ) ) ;
#167090 = ORIENTED_EDGE ( 'NONE', *, *, #112075, .T. ) ;
#167091 = ORIENTED_EDGE ( 'NONE', *, *, #755457, .F. ) ;
#167092 = CARTESIAN_POINT ( 'NONE',  ( 11.02514101100829613, 8.398902637812286187, -1.953368629643159826 ) ) ;
#167094 = VERTEX_POINT ( 'NONE', #695313 ) ;
#167093 = FACE_OUTER_BOUND ( 'NONE', #606566, .T. ) ;
#167097 = CARTESIAN_POINT ( 'NONE',  ( 6.141133365922732068, -0.7729013311769984407, -141.0868837671983727 ) ) ;
#167096 = FACE_OUTER_BOUND ( 'NONE', #560798, .T. ) ;
#167095 = CARTESIAN_POINT ( 'NONE',  ( 12.98478960163611617, 8.400000000000027001, -28.49663230149241144 ) ) ;
#167101 = CARTESIAN_POINT ( 'NONE',  ( 11.68424548389034001, 23.08332207792206603, -9.406296161199056982 ) ) ;
#167100 = SURFACE_SIDE_STYLE ('',( #115242 ) ) ;
#167099 = CARTESIAN_POINT ( 'NONE',  ( 18.25000000000000000, 15.49999999999999289, -46.50000000000000000 ) ) ;
#167098 = DIRECTION ( 'NONE',  ( -0.000000000000000000, -4.907343444090899293E-15, 1.000000000000000000 ) ) ;
#167102 = VECTOR ( 'NONE', #559162, 1000.000000000000114 ) ;
#167104 = CARTESIAN_POINT ( 'NONE',  ( 3.262963866661479528, 0.000000000000000000, 12.33627466976083653 ) ) ;
#167103 = CARTESIAN_POINT ( 'NONE',  ( -12.44028172933368914, 7.774131750048917766, -2.692656011756931811 ) ) ;
#167105 = DIRECTION ( 'NONE',  ( -0.000000000000000000, -1.000000000000000000, -0.000000000000000000 ) ) ;
#167106 = VERTEX_POINT ( 'NONE', #751010 ) ;
#167107 = CARTESIAN_POINT ( 'NONE',  ( -88.89999999999854197, 0.000000000000000000, -9.000000000000000000 ) ) ;
#167108 = DIRECTION ( 'NONE',  ( 0.000000000000000000, 2.117420030240893316E-16, 1.000000000000000000 ) ) ;
#167109 = AXIS2_PLACEMENT_3D ( 'NONE', #95987, #77423, #256706 ) ;
#167110 = VECTOR ( 'NONE', #450138, 1000.000000000000000 ) ;
#167111 = DIRECTION ( 'NONE',  ( 1.131240564625439637E-16, 4.690997416412392070E-17, 1.000000000000000000 ) ) ;
#167115 = ORIENTED_EDGE ( 'NONE', *, *, #356673, .T. ) ;
#167114 = CARTESIAN_POINT ( 'NONE',  ( 6.467498113777089053, 19.60780012936089989, 27.75936434477124948 ) ) ;
#167113 = CARTESIAN_POINT ( 'NONE',  ( 12.69412954841576102, -8.399994071238761961, -1.858329805689228564 ) ) ;
#167112 = CARTESIAN_POINT ( 'NONE',  ( 12.00481134596982180, 8.216104080116755526, -27.12065488863895268 ) ) ;
#167119 = VERTEX_POINT ( 'NONE', #643400 ) ;
#167118 = EDGE_CURVE ( 'NONE', #772366, #399109, #27031, .T. ) ;
#167117 = CARTESIAN_POINT ( 'NONE',  ( 9.488591056973467275, -14.83850667830733450, -8.382118623954161407 ) ) ;
#167116 = CARTESIAN_POINT ( 'NONE',  ( -58.40403116712903397, -4.472620085267898560, 0.9303554195690254547 ) ) ;
#167120 = CARTESIAN_POINT ( 'NONE',  ( 40.61956583956411038, 31.74999994399997760, -38.20160011443591230 ) ) ;
#167121 = VERTEX_POINT ( 'NONE', #579652 ) ;
#167122 = EDGE_LOOP ( 'NONE', ( #34306, #760134, #595880, #258262 ) ) ;
#167123 = CARTESIAN_POINT ( 'NONE',  ( 13.67245410112858117, -6.049687882265185834, -0.2999999999999766187 ) ) ;
#167124 = EDGE_LOOP ( 'NONE', ( #109388, #138688, #3054, #768968 ) ) ;
#167125 = CARTESIAN_POINT ( 'NONE',  ( 1.567244251809583266, 4.099876070652726341E-14, -150.3243437499999402 ) ) ;
#167126 = EDGE_CURVE ( 'NONE', #572754, #508867, #34861, .T. ) ;
#167127 = CIRCLE ( 'NONE', #332519, 3.052699999992442237 ) ;
#167128 = EDGE_CURVE ( 'NONE', #146359, #279913, #766656, .T. ) ;
#167130 = CARTESIAN_POINT ( 'NONE',  ( -11.35860337913210039, 8.119999999644967659, -2.115025773265782671 ) ) ;
#167129 = PRODUCT_RELATED_PRODUCT_CATEGORY ( 'part', '', ( #118787 ) ) ;
#167131 = ORIENTED_EDGE ( 'NONE', *, *, #772530, .F. ) ;
#167132 = CARTESIAN_POINT ( 'NONE',  ( 10.76672175407989762, -8.824464672112078745, -2.234719639004818514 ) ) ;
#167133 = VERTEX_POINT ( 'NONE', #718776 ) ;
#167135 = ORIENTED_EDGE ( 'NONE', *, *, #726876, .T. ) ;
#167134 = PRESENTATION_LAYER_ASSIGNMENT (  '', '', ( #586531 ) ) ;
#167136 = DIRECTION ( 'NONE',  ( 0.8177136678568152073, 0.000000000000000000, 0.5756251882954341870 ) ) ;
#167137 = CARTESIAN_POINT ( 'NONE',  ( -10.66349092915789853, -10.43809321721660055, -27.66171220126700092 ) ) ;
#167138 = CARTESIAN_POINT ( 'NONE',  ( 9.647300000000011977, 63.50000000000001421, 7.500000000000000000 ) ) ;
#167139 = UNCERTAINTY_MEASURE_WITH_UNIT (LENGTH_MEASURE( 1.000000000000000082E-05 ), #332710, 'distance_accuracy_value', 'NONE');
#167140 = FILL_AREA_STYLE_COLOUR ( '', #133734 ) ;
#167141 = SURFACE_SIDE_STYLE ('',( #536775 ) ) ;
#167142 = UNCERTAINTY_MEASURE_WITH_UNIT (LENGTH_MEASURE( 1.000000000000000082E-05 ), #290523, 'distance_accuracy_value', 'NONE');
#167144 = CARTESIAN_POINT ( 'NONE',  ( 11.33722646027963421, 19.63644456958892448, -9.626705361135933003 ) ) ;
#167143 = CARTESIAN_POINT ( 'NONE',  ( -4.515449183455658932, 0.04205365027161339642, -14.33363579790806241 ) ) ;
#167145 = FACE_BOUND ( 'NONE', #24606, .T. ) ;
#167146 = CARTESIAN_POINT ( 'NONE',  ( -12.07469471664047767, 7.828977210513369478, -27.52031983877652976 ) ) ;
#167147 = EDGE_LOOP ( 'NONE', ( #61285, #542193, #772081, #691758 ) ) ;
#167148 = CARTESIAN_POINT ( 'NONE',  ( -10.78868120884845361, 8.400004667080001042, -1.948496226297863343 ) ) ;
#167149 = DIRECTION ( 'NONE',  ( -0.000000000000000000, -0.000000000000000000, 1.000000000000000000 ) ) ;
#167151 = EDGE_CURVE ( 'NONE', #638659, #290747, #191183, .T. ) ;
#167150 = CARTESIAN_POINT ( 'NONE',  ( -19.99999999999999289, 24.99999999999998579, 19.00000000000000355 ) ) ;
#167153 = CARTESIAN_POINT ( 'NONE',  ( -13.52542754443473783, 25.73959595315378124, -6.186189567803217493 ) ) ;
#167152 = CARTESIAN_POINT ( 'NONE',  ( -1.567244251809583266, 4.138262483781939621E-14, -152.3087187499999402 ) ) ;
#167154 = FACE_OUTER_BOUND ( 'NONE', #252699, .T. ) ;
#167156 = ORIENTED_EDGE ( 'NONE', *, *, #757850, .F. ) ;
#167155 = DIRECTION ( 'NONE',  ( 0.000000000000000000, 0.9808798496412486356, 0.1946142866486465506 ) ) ;
#167157 = CARTESIAN_POINT ( 'NONE',  ( -114.2999999999999829, 12.70000000000000107, 92.39999999999997726 ) ) ;
#167158 = CARTESIAN_POINT ( 'NONE',  ( -58.10127950000001107, -9.978885300000140290, -4.653229200000068566 ) ) ;
#167159 = CARTESIAN_POINT ( 'NONE',  ( -14.95810785676775367, 2.794000000000000039, 2.917637630910111302 ) ) ;
#167160 = CARTESIAN_POINT ( 'NONE',  ( 3.830410211415378630, 0.02540000000000000244, 12.52470709049653230 ) ) ;
#167161 = CARTESIAN_POINT ( 'NONE',  ( 10.08068760159640043, 7.966781475679689528, -2.228464150958629819 ) ) ;
#167165 = CARTESIAN_POINT ( 'NONE',  ( 7.160000000000152909, 5.950000000000214229, -30.11677219114365656 ) ) ;
#167164 = CARTESIAN_POINT ( 'NONE',  ( -14.92859699866578538, 26.33285692025234326, -1.461845610659965322 ) ) ;
#167163 = CARTESIAN_POINT ( 'NONE',  ( 10.73588018545849998, -10.32446467211200059, -27.48471963900479764 ) ) ;
#167162 = CARTESIAN_POINT ( 'NONE',  ( -10.33739255904380094, -10.32465918605589650, -27.35653568760848131 ) ) ;
#167166 = CARTESIAN_POINT ( 'NONE',  ( -9.832714827184359407, 7.961033283362310087, -2.977760344389569713 ) ) ;
#167168 = EDGE_CURVE ( 'NONE', #111640, #568330, #50602, .T. ) ;
#167167 = CONICAL_SURFACE ( 'NONE', #281429, 1.510000000000002007, 1.047197551196591636 ) ;
#167169 = DIRECTION ( 'NONE',  ( -1.000000000000000000, 1.868061709237320149E-18, -3.146739902674830261E-16 ) ) ;
#167171 = CARTESIAN_POINT ( 'NONE',  ( 14.90542412961899288, 31.67613874053280654, 1.681784589115372652 ) ) ;
#167170 = CARTESIAN_POINT ( 'NONE',  ( 13.40000000000000036, 8.400000000000000355, -28.54500000000000171 ) ) ;
#167173 = ORIENTED_EDGE ( 'NONE', *, *, #602534, .T. ) ;
#167172 = CARTESIAN_POINT ( 'NONE',  ( -13.28564434192942834, 27.16617208838538389, -6.685641181721689641 ) ) ;
#167176 = CARTESIAN_POINT ( 'NONE',  ( 12.52274505625154255, -8.271200108202487300, -3.346531247822580823 ) ) ;
#167175 = LINE ( 'NONE', #402061, #117432 ) ;
#167174 = CARTESIAN_POINT ( 'NONE',  ( -0.7241379310346400811, 14.44994999999999941, -20.76810344827580224 ) ) ;
#167178 = CARTESIAN_POINT ( 'NONE',  ( 15.50000000000000000, -15.49999999999999289, -44.50000000000000000 ) ) ;
#167177 = CARTESIAN_POINT ( 'NONE',  ( 14.10193193726004601, 14.05124386309080364, 4.726694899418363072 ) ) ;
#167179 = PLANE ( 'NONE',  #206294 ) ;
#167181 = CARTESIAN_POINT ( 'NONE',  ( 14.47032633192830353, 30.69606398690260463, 3.437409624971150102 ) ) ;
#167180 = CARTESIAN_POINT ( 'NONE',  ( 12.24860937933972416, -7.647526372615904400, -2.644999874586358324 ) ) ;
#167182 = FILL_AREA_STYLE ('',( #286695 ) ) ;
#167183 = CIRCLE ( 'NONE', #230841, 2.552699999999990865 ) ;
#167184 = DIRECTION ( 'NONE',  ( 2.984779340913810239E-15, 1.000000000000000000, 3.499920639896430418E-16 ) ) ;
#167185 = CARTESIAN_POINT ( 'NONE',  ( -11.78835626830300143, 8.679999999999999716, -2.115025773880680138 ) ) ;
#167186 = CARTESIAN_POINT ( 'NONE',  ( -1.974352502131344389, 0.8178035832879423372, -152.8544218749999573 ) ) ;
#167188 = CARTESIAN_POINT ( 'NONE',  ( 11.14761154331049831, -8.914469896066659516, -2.821180324885039781 ) ) ;
#167187 = CARTESIAN_POINT ( 'NONE',  ( 0.1462911392405006616, 19.05000000000000426, -12.34713291139241065 ) ) ;
#167189 = EDGE_CURVE ( 'NONE', #761512, #265855, #353892, .T. ) ;
#167190 = CARTESIAN_POINT ( 'NONE',  ( 12.96403974850282026, 8.690324070696300751, -3.100891045521379841 ) ) ;
#167191 = CARTESIAN_POINT ( 'NONE',  ( -59.50127949962701024, -4.482709246343814513, 0.7798807604660004111 ) ) ;
#167192 = CARTESIAN_POINT ( 'NONE',  ( -11.00005508741341309, 7.871425591818590917, -27.66504299143950263 ) ) ;
#167193 = ADVANCED_FACE ( 'NONE', ( #408791 ), #707000, .F. ) ;
#167194 = CARTESIAN_POINT ( 'NONE',  ( 10.68739255904349861, 8.824659186055912485, -27.35653568760848131 ) ) ;
#167195 = CARTESIAN_POINT ( 'NONE',  ( 13.02222323919873936, 8.979318112510291883, -27.85000000000000142 ) ) ;
#167196 = LINE ( 'NONE', #159407, #289080 ) ;
#167198 =( NAMED_UNIT ( * ) PLANE_ANGLE_UNIT ( ) SI_UNIT ( $, .RADIAN. ) );
#167197 = CARTESIAN_POINT ( 'NONE',  ( 7.392716351979522926, 36.34142965394737956, 13.05173340745107424 ) ) ;
#167199 = VECTOR ( 'NONE', #238007, 1000.000000000000000 ) ;
#167200 = CARTESIAN_POINT ( 'NONE',  ( -9.949456415169709800, 8.292367778130209643, -2.031145703782960332 ) ) ;
#167202 = CARTESIAN_POINT ( 'NONE',  ( 11.27244800315479800, 8.978761802197549713, -27.85000000000000142 ) ) ;
#167201 = CARTESIAN_POINT ( 'NONE',  ( 11.28114255904348440, -8.118094945536059370, -3.088273877242009746 ) ) ;
#167203 = CARTESIAN_POINT ( 'NONE',  ( 16.28958298948759520, 18.91300000000000026, 0.7693517532795269842 ) ) ;
#167204 = SURFACE_SIDE_STYLE ('',( #779560 ) ) ;
#167205 = CARTESIAN_POINT ( 'NONE',  ( -12.53844564848908405, -7.832452047957835894, -2.272326037110436570 ) ) ;
#167207 = CARTESIAN_POINT ( 'NONE',  ( -58.85843282541362242, 1.799564688371073640, 0.4000735805211985685 ) ) ;
#167206 = CARTESIAN_POINT ( 'NONE',  ( -14.31262217768649236, 13.22705610533598453, -4.488788411889730767 ) ) ;
#167208 = AXIS2_PLACEMENT_3D ( 'NONE', #676764, #76028, #64232 ) ;
#167209 =( GEOMETRIC_REPRESENTATION_CONTEXT ( 3 ) GLOBAL_UNCERTAINTY_ASSIGNED_CONTEXT ( ( #305993 ) ) GLOBAL_UNIT_ASSIGNED_CONTEXT ( ( #21004, #263918, #517972 ) ) REPRESENTATION_CONTEXT ( 'NONE', 'WORKASPACE' ) );
#167210 = FACE_OUTER_BOUND ( 'NONE', #201429, .T. ) ;
#167211 = CARTESIAN_POINT ( 'NONE',  ( 14.76169628964479763, 24.87291348292744431, -2.663145804045899734 ) ) ;
#167212 = CARTESIAN_POINT ( 'NONE',  ( -58.22817430248909432, -2.475304069188261735, 7.911935065099000575 ) ) ;
#167214 = VERTEX_POINT ( 'NONE', #460409 ) ;
#167213 = FILL_AREA_STYLE ('',( #155576 ) ) ;
#167215 = CARTESIAN_POINT ( 'NONE',  ( -13.43660000000000565, -13.71742776263759112, -1.295065145877707158 ) ) ;
#167216 = VERTEX_POINT ( 'NONE', #703087 ) ;
#167217 = ORIENTED_EDGE ( 'NONE', *, *, #370840, .F. ) ;
#167219 = EDGE_CURVE ( 'NONE', #230058, #85843, #169989, .T. ) ;
#167218 = DIRECTION ( 'NONE',  ( 0.02617694830787311092, 2.134555171286040048E-16, -0.9996573249755573709 ) ) ;
#167222 = EDGE_LOOP ( 'NONE', ( #594088, #109975, #364324, #120333 ) ) ;
#167221 = CARTESIAN_POINT ( 'NONE',  ( -35.00000000000000000, -1.142268369439318708E-15, -8.000000000000000000 ) ) ;
#167220 = FACE_OUTER_BOUND ( 'NONE', #470746, .T. ) ;
#167224 = LINE ( 'NONE', #409987, #286011 ) ;
#167223 =( NAMED_UNIT ( * ) SI_UNIT ( $, .STERADIAN. ) SOLID_ANGLE_UNIT ( ) );
#167226 = LINE ( 'NONE', #171159, #367761 ) ;
#167225 = CARTESIAN_POINT ( 'NONE',  ( -11.36960626830299503, -8.821789429500515922, -2.109870414589190446 ) ) ;
#167227 = VECTOR ( 'NONE', #596588, 1000.000000000000000 ) ;
#167228 = CARTESIAN_POINT ( 'NONE',  ( 11.16583960163609923, -8.928574408181409794, -2.784957008560519753 ) ) ;
#167230 = ORIENTED_EDGE ( 'NONE', *, *, #401231, .F. ) ;
#167229 = CARTESIAN_POINT ( 'NONE',  ( -9.802546852125390231, -8.295890263930658648, -3.150237369555690226 ) ) ;
#167231 = ORIENTED_EDGE ( 'NONE', *, *, #319534, .T. ) ;
#167232 = DIRECTION ( 'NONE',  ( 1.000000000000000000, 1.722580411644950118E-15, -7.916454399217159218E-17 ) ) ;
#167233 =( NAMED_UNIT ( * ) SI_UNIT ( $, .STERADIAN. ) SOLID_ANGLE_UNIT ( ) );
#167235 = CARTESIAN_POINT ( 'NONE',  ( 25.01863317960257405, 12.43831153430760139, -7.245411057692309420 ) ) ;
#167234 = DIRECTION ( 'NONE',  ( 1.000000000000000000, 3.259387222699660009E-16, -0.000000000000000000 ) ) ;
#167236 = CARTESIAN_POINT ( 'NONE',  ( -14.36493156690093898, 30.97106666215269044, -3.859694743511511206 ) ) ;
#167239 = EDGE_LOOP ( 'NONE', ( #53199, #12591 ) ) ;
#167238 = CARTESIAN_POINT ( 'NONE',  ( -10.05152093492990062, -9.682343087193396869, -27.22797505069573276 ) ) ;
#167237 = CARTESIAN_POINT ( 'NONE',  ( -8.216934350778252849, -12.31899999999998663, 12.52745728889148147 ) ) ;
#167242 = CARTESIAN_POINT ( 'NONE',  ( 6.175116895786375792, -16.83290544819597656, -12.27032917688966585 ) ) ;
#167241 = CARTESIAN_POINT ( 'NONE',  ( -14.22400000000000730, 0.000000000000000000, -13.14449999999999363 ) ) ;
#167240 = CARTESIAN_POINT ( 'NONE',  ( 12.07909336063374539, 7.648639589623173585, -2.623390307246892927 ) ) ;
#167243 = DIRECTION ( 'NONE',  ( -0.000000000000000000, 1.000000000000000000, -0.000000000000000000 ) ) ;
#167246 = ORIENTED_EDGE ( 'NONE', *, *, #8699, .T. ) ;
#167245 = PRESENTATION_LAYER_ASSIGNMENT (  '', '', ( #319651 ) ) ;
#167244 = CARTESIAN_POINT ( 'NONE',  ( 11.64292293496939834, -7.839999999999976765, -2.923316150746200659 ) ) ;
#167248 = EDGE_CURVE ( 'NONE', #345597, #85474, #166050, .T. ) ;
#167247 = FILL_AREA_STYLE_COLOUR ( '', #512225 ) ;
#167249 = DIRECTION ( 'NONE',  ( -1.000000000000000000, -0.000000000000000000, -0.000000000000000000 ) ) ;
#167252 = EDGE_CURVE ( 'NONE', #514174, #410359, #416652, .T. ) ;
#167251 = CARTESIAN_POINT ( 'NONE',  ( 3.154381775029969415, 0.02540000000000000244, 12.03920413414876656 ) ) ;
#167250 = CARTESIAN_POINT ( 'NONE',  ( 12.23349392554393411, -8.884843646642952564, -2.198556657255830160 ) ) ;
#167253 = DIRECTION ( 'NONE',  ( -0.2588190451025210725, 2.278239842360734669E-34, -0.9659258262890682012 ) ) ;
#167256 = ORIENTED_EDGE ( 'NONE', *, *, #347855, .T. ) ;
#167255 = CARTESIAN_POINT ( 'NONE',  ( -30.00000000000000355, 12.49999999999999645, 6.938893903907228378E-16 ) ) ;
#167254 = DIRECTION ( 'NONE',  ( 1.000000000000000000, -0.000000000000000000, 1.047444401652940164E-14 ) ) ;
#167258 = VERTEX_POINT ( 'NONE', #158297 ) ;
#167257 =( LENGTH_UNIT ( ) NAMED_UNIT ( * ) SI_UNIT ( .MILLI., .METRE. ) );
#167259 = CARTESIAN_POINT ( 'NONE',  ( 11.75360426826299864, 8.684519003651470115, -2.105261570627139811 ) ) ;
#167260 = VERTEX_POINT ( 'NONE', #400942 ) ;
#167261 = CARTESIAN_POINT ( 'NONE',  ( 1.528804763318397653, 14.62142775750367285, -0.02540000000000019673 ) ) ;
#167262 = CIRCLE ( 'NONE', #675459, 3.174999999999999822 ) ;
#167263 = ORIENTED_EDGE ( 'NONE', *, *, #631397, .F. ) ;
#167264 = AXIS2_PLACEMENT_3D ( 'NONE', #336611, #507425, #503543 ) ;
#167265 = DIRECTION ( 'NONE',  ( -1.000000000000000000, 3.707580789237479993E-15, -0.000000000000000000 ) ) ;
#167266 = PRESENTATION_LAYER_ASSIGNMENT (  '', '', ( #535056 ) ) ;
#167267 = CARTESIAN_POINT ( 'NONE',  ( -3.633411124468592046, -11.85693404137137641, -37.54500000000000881 ) ) ;
#167268 = CARTESIAN_POINT ( 'NONE',  ( 10.49480626830279739, -10.32178942950050704, -28.34012958541078930 ) ) ;
#167270 = PRESENTATION_STYLE_ASSIGNMENT (( #481160 ) ) ;
#167269 = CARTESIAN_POINT ( 'NONE',  ( 14.11407986664832492, 26.67343186357386031, 5.078657748195355204 ) ) ;
#167271 = CARTESIAN_POINT ( 'NONE',  ( 3.051781956560023712, 2.539999999999995151, 14.93131698443290922 ) ) ;
#167272 = CARTESIAN_POINT ( 'NONE',  ( 14.67101391160748491, 0.2540000000000007807, -4.125403108233128613 ) ) ;
#167274 = EDGE_CURVE ( 'NONE', #181274, #512879, #587478, .T. ) ;
#167273 = CARTESIAN_POINT ( 'NONE',  ( -90.13672269368959178, 85.91428729999998382, 4.400000001092528201 ) ) ;
#167275 = CARTESIAN_POINT ( 'NONE',  ( 14.78826065944637591, 27.14233675940923973, 1.585407841672578311 ) ) ;
#167276 = CARTESIAN_POINT ( 'NONE',  ( 27.90864394579774199, 1.323330894703579341, 0.4786300353136307972 ) ) ;
#167278 = CARTESIAN_POINT ( 'NONE',  ( -11.21284791602735353, 14.43362238191225089, 2.534858966579226269 ) ) ;
#167277 = VECTOR ( 'NONE', #650814, 1000.000000000000227 ) ;
#167280 = FILL_AREA_STYLE ('',( #290714 ) ) ;
#167279 = DIRECTION ( 'NONE',  ( 1.000000000000000000, 0.000000000000000000, -0.000000000000000000 ) ) ;
#167281 = CARTESIAN_POINT ( 'NONE',  ( -139.6999999999999886, 12.70000000000000107, 60.00000000000000000 ) ) ;
#167283 = COLOUR_RGB ( '',0.000000000000000000, 0.5019607843137254832, 0.000000000000000000 ) ;
#167282 =( GEOMETRIC_REPRESENTATION_CONTEXT ( 3 ) GLOBAL_UNCERTAINTY_ASSIGNED_CONTEXT ( ( #60962 ) ) GLOBAL_UNIT_ASSIGNED_CONTEXT ( ( #672399, #481517, #306771 ) ) REPRESENTATION_CONTEXT ( 'NONE', 'WORKASPACE' ) );
#167284 = UNCERTAINTY_MEASURE_WITH_UNIT (LENGTH_MEASURE( 1.000000000000000082E-05 ), #434400, 'distance_accuracy_value', 'NONE');
#167285 = DIRECTION ( 'NONE',  ( 0.000000000000000000, 0.000000000000000000, -1.000000000000000000 ) ) ;
#167286 =( LENGTH_UNIT ( ) NAMED_UNIT ( * ) SI_UNIT ( .MILLI., .METRE. ) );
#167287 = CARTESIAN_POINT ( 'NONE',  ( 5.613394870619757171, 36.15077395444470909, 13.91006115419618183 ) ) ;
#167288 = VECTOR ( 'NONE', #213960, 1000.000000000000000 ) ;
#167289 = ORIENTED_EDGE ( 'NONE', *, *, #358458, .F. ) ;
#167290 = CARTESIAN_POINT ( 'NONE',  ( -11.45222434434189829, -7.764640613137649972, -2.479784431710210679 ) ) ;
#167291 = CARTESIAN_POINT ( 'NONE',  ( -3.974192334953684291, -8.796057107882772286, -35.62057750847151283 ) ) ;
#167293 = PRESENTATION_LAYER_ASSIGNMENT (  '', '', ( #396200 ) ) ;
#167292 = CARTESIAN_POINT ( 'NONE',  ( -11.53099504620264071, 8.873087305613299947, -28.19352933101495040 ) ) ;
#167294 = CARTESIAN_POINT ( 'NONE',  ( -58.40403116712900555, -2.567380119102892877, 4.111935080000001186 ) ) ;
#167296 = CARTESIAN_POINT ( 'NONE',  ( -91.84999999999996589, 8.227241335952172108, -4.749999999999976907 ) ) ;
#167295 = DIRECTION ( 'NONE',  ( -1.000000000000000000, -6.034944784262570588E-16, 2.234830161448479625E-17 ) ) ;
#167297 = CARTESIAN_POINT ( 'NONE',  ( 5.972104721545289152, 35.83673686667395941, 13.62131030314983526 ) ) ;
#167300 = CARTESIAN_POINT ( 'NONE',  ( -13.15000000000001990, 9.852674546895109131, -26.02481260877786795 ) ) ;
#167299 = CARTESIAN_POINT ( 'NONE',  ( 12.89668960163609945, 7.839999999999999858, -27.85000000000000142 ) ) ;
#167298 = CARTESIAN_POINT ( 'NONE',  ( 11.30339069386642414, 23.62771903339089619, -9.666547731043532821 ) ) ;
#167301 = CIRCLE ( 'NONE', #332693, 2.552700000000018843 ) ;
#167302 = DIRECTION ( 'NONE',  ( -0.000000000000000000, -1.000000000000000000, -0.000000000000000000 ) ) ;
#167303 = EDGE_CURVE ( 'NONE', #250670, #139102, #583595, .T. ) ;
#167305 = CARTESIAN_POINT ( 'NONE',  ( -8.593884131952563621, 18.35978817107708139, 27.48145137008770433 ) ) ;
#167304 = VECTOR ( 'NONE', #111152, 999.9999999999998863 ) ;
#167306 = ORIENTED_EDGE ( 'NONE', *, *, #755914, .F. ) ;
#167307 =( LENGTH_UNIT ( ) NAMED_UNIT ( * ) SI_UNIT ( .MILLI., .METRE. ) );
#167308 = EDGE_CURVE ( 'NONE', #728904, #658425, #94568, .T. ) ;
#167310 = CARTESIAN_POINT ( 'NONE',  ( -6.597628156861629733, 14.20042493953889995, 3.799999999999999822 ) ) ;
#167309 = CARTESIAN_POINT ( 'NONE',  ( 12.90484661962429236, 7.840546599887560753, -2.924267702403140046 ) ) ;
#167311 = CARTESIAN_POINT ( 'NONE',  ( 5.105522618438197213, 35.39963240136668787, -13.96924363709846162 ) ) ;
#167313 = CYLINDRICAL_SURFACE ( 'NONE', #211026, 1.013763240499385265 ) ;
#167312 = CARTESIAN_POINT ( 'NONE',  ( 13.90659692725376040, 24.99747974474466972, 5.273773894163586107 ) ) ;
#167315 = CARTESIAN_POINT ( 'NONE',  ( -12.69999999999998863, 63.50000000000001421, 7.500000000000000000 ) ) ;
#167314 = CARTESIAN_POINT ( 'NONE',  ( -14.45193134667287360, 24.93158481256269354, -4.017672906391940302 ) ) ;
#167316 = VERTEX_POINT ( 'NONE', #345288 ) ;
#167317 = CARTESIAN_POINT ( 'NONE',  ( -28.89999999999999503, 0.000000000000000000, 0.000000000000000000 ) ) ;
#167318 = LINE ( 'NONE', #302480, #350965 ) ;
#167320 = VECTOR ( 'NONE', #700300, 1000.000000000000000 ) ;
#167319 = CARTESIAN_POINT ( 'NONE',  ( 11.11597323919879976, 7.853517051308319452, -2.792265083339930065 ) ) ;
#167322 = ORIENTED_EDGE ( 'NONE', *, *, #163608, .F. ) ;
#167321 = ORIENTED_EDGE ( 'NONE', *, *, #732027, .F. ) ;
#167324 =( NAMED_UNIT ( * ) PLANE_ANGLE_UNIT ( ) SI_UNIT ( $, .RADIAN. ) );
#167323 = CARTESIAN_POINT ( 'NONE',  ( 12.99380508741318785, -8.399999999999979039, -3.246632301492391459 ) ) ;
#167326 = FACE_OUTER_BOUND ( 'NONE', #699556, .T. ) ;
#167325 = CARTESIAN_POINT ( 'NONE',  ( 10.43667293496950421, 7.764640613137676617, -27.72978443171023599 ) ) ;
#167327 = ORIENTED_EDGE ( 'NONE', *, *, #384554, .T. ) ;
#167328 = CARTESIAN_POINT ( 'NONE',  ( -12.26411466982170140, -8.689380901098759935, -3.101222423443119602 ) ) ;
#167332 = CYLINDRICAL_SURFACE ( 'NONE', #523384, 1.000000000000000888 ) ;
#167331 = CARTESIAN_POINT ( 'NONE',  ( 13.29077716415393695, 0.1830352069679007654, 7.311609724471944460 ) ) ;
#167330 = CARTESIAN_POINT ( 'NONE',  ( -91.45270000000002142, 87.84263703933022782, 2.250000000000053291 ) ) ;
#167329 = STYLED_ITEM ( 'NONE', ( #523630 ), #641484 ) ;
#167335 = CARTESIAN_POINT ( 'NONE',  ( 46.67505353737573870, 31.74999994400000247, -12.59839999999978843 ) ) ;
#167334 = CARTESIAN_POINT ( 'NONE',  ( 11.09175981112930742, -9.043367657139745219, -2.478269196738768443 ) ) ;
#167333 =( LENGTH_UNIT ( ) NAMED_UNIT ( * ) SI_UNIT ( .MILLI., .METRE. ) );
#167336 = B_SPLINE_CURVE_WITH_KNOTS ( 'NONE', 3,
 ( #698369, #22200, #221034, #507405, #630775, #574934, #153567, #702268, #213207, #141832, #217129 ),
 .UNSPECIFIED., .F., .F.,
 ( 4, 1, 1, 1, 1, 1, 1, 1, 4 ),
 ( 0.000000000000000000, 0.1262396033605222290, 0.2508452725971366815, 0.3738153758072612076, 0.4977720642676090046, 0.6221551661444886250, 0.7468532712012222463, 0.8724567051774579918, 1.000000000000000000 ),
 .UNSPECIFIED. ) ;
#167338 =( NAMED_UNIT ( * ) PLANE_ANGLE_UNIT ( ) SI_UNIT ( $, .RADIAN. ) );
#167337 = B_SPLINE_CURVE_WITH_KNOTS ( 'NONE', 1,
 ( #638268, #769349 ),
 .UNSPECIFIED., .F., .F.,
 ( 2, 2 ),
 ( 0.000000000000000000, 1.000000000000000000 ),
 .UNSPECIFIED. ) ;
#167339 = CARTESIAN_POINT ( 'NONE',  ( 11.72514101100829542, 8.400000000000021672, -27.20336769850758074 ) ) ;
#167340 = ORIENTED_EDGE ( 'NONE', *, *, #585955, .T. ) ;
#167341 = PRESENTATION_STYLE_ASSIGNMENT (( #540843 ) ) ;
#167342 = CARTESIAN_POINT ( 'NONE',  ( 10.97013990586540011, 8.835478651069589517, -2.092222839125383427 ) ) ;
#167344 = CARTESIAN_POINT ( 'NONE',  ( -14.65936226468531700, 30.03119298662202397, -2.517158487727399585 ) ) ;
#167343 = CARTESIAN_POINT ( 'NONE',  ( 8.930761490633816635, 4.696893463937826141, 26.82550710003548033 ) ) ;
#167345 = CARTESIAN_POINT ( 'NONE',  ( 21.44155463388588601, 17.91378475162663264, -6.761134110926792395 ) ) ;
#167348 = CARTESIAN_POINT ( 'NONE',  ( -59.31179425671203376, -8.398800009146814460, -2.746172230519402735 ) ) ;
#167347 =( NAMED_UNIT ( * ) PLANE_ANGLE_UNIT ( ) SI_UNIT ( $, .RADIAN. ) );
#167346 = CARTESIAN_POINT ( 'NONE',  ( 5.976214260756274932, -1.475686033362873184, -140.2858106298142502 ) ) ;
#167349 = ORIENTED_EDGE ( 'NONE', *, *, #145481, .F. ) ;
#167350 = UNCERTAINTY_MEASURE_WITH_UNIT (LENGTH_MEASURE( 1.000000000000000082E-05 ), #52546, 'distance_accuracy_value', 'NONE');
#167351 = DIRECTION ( 'NONE',  ( 1.300021553682318384E-16, -0.3423991165639350687, -0.9395545992523463008 ) ) ;
#167352 = PLANE ( 'NONE',  #471081 ) ;
#167353 = ORIENTED_EDGE ( 'NONE', *, *, #382246, .F. ) ;
#167354 = CARTESIAN_POINT ( 'NONE',  ( 10.70786466982150031, 7.960674362415799621, -2.223226582885450053 ) ) ;
#167355 = CARTESIAN_POINT ( 'NONE',  ( -4.466291411187991223, 14.43629813390787398, 2.432676120405853126 ) ) ;
#167356 = CARTESIAN_POINT ( 'NONE',  ( -1.782935379046969526, 0.9316213350455208042, -156.6686448686935762 ) ) ;
#167358 = EDGE_LOOP ( 'NONE', ( #765059, #400560, #210414, #649128 ) ) ;
#167357 = UNCERTAINTY_MEASURE_WITH_UNIT (LENGTH_MEASURE( 1.000000000000000082E-05 ), #488082, 'distance_accuracy_value', 'NONE');
#167359 = EDGE_CURVE ( 'NONE', #771616, #255818, #541696, .T. ) ;
#167360 = CARTESIAN_POINT ( 'NONE',  ( 10.20353960163610374, 8.614605431199121810, -3.209981837625651924 ) ) ;
#167362 = DIRECTION ( 'NONE',  ( -0.9460597799403495101, 0.3239921183905830615, 0.000000000000000000 ) ) ;
#167361 = CARTESIAN_POINT ( 'NONE',  ( -15.58074437005497614, -14.35099999999998666, 1.930755066029892664 ) ) ;
#167363 = FACE_OUTER_BOUND ( 'NONE', #659783, .T. ) ;
#167364 = VERTEX_POINT ( 'NONE', #122054 ) ;
#167365 = CARTESIAN_POINT ( 'NONE',  ( -13.57177517134548417, 8.656157557788713319, -27.98225982838421544 ) ) ;
#167367 = VERTEX_POINT ( 'NONE', #177803 ) ;
#167366 = DIRECTION ( 'NONE',  ( 0.9996573249755550394, -0.02592219604646840703, 0.003643127069690217483 ) ) ;
#167368 = VERTEX_POINT ( 'NONE', #607114 ) ;
#167369 = DIRECTION ( 'NONE',  ( -1.000000000000000000, 2.984779340913810239E-15, -0.000000000000000000 ) ) ;
#167370 =( GEOMETRIC_REPRESENTATION_CONTEXT ( 3 ) GLOBAL_UNCERTAINTY_ASSIGNED_CONTEXT ( ( #527664 ) ) GLOBAL_UNIT_ASSIGNED_CONTEXT ( ( #116337, #405023, #337578 ) ) REPRESENTATION_CONTEXT ( 'NONE', 'WORKASPACE' ) );
#167373 = CARTESIAN_POINT ( 'NONE',  ( 10.41612308183610125, -8.946458382510719787, -2.791214909703530367 ) ) ;
#167372 = CARTESIAN_POINT ( 'NONE',  ( 11.42300981112929747, 7.832386802930884961, -2.273571463825329264 ) ) ;
#167371 = CARTESIAN_POINT ( 'NONE',  ( 1.308264132937982271, -14.22653999999998753, -5.021285195439324944 ) ) ;
#167374 = CARTESIAN_POINT ( 'NONE',  ( 5.801458623326521291, 14.44999999999998863, -7.999631836745508373 ) ) ;
#167375 = CARTESIAN_POINT ( 'NONE',  ( 1.169934533908364451E-15, -1.693222623368227857E-15, -5.391989429732406691 ) ) ;
#167376 = PRESENTATION_STYLE_ASSIGNMENT (( #44029 ) ) ;
#167377 = EDGE_LOOP ( 'NONE', ( #214348, #301209, #564088, #224419 ) ) ;
#167379 = ORIENTED_EDGE ( 'NONE', *, *, #647688, .T. ) ;
#167378 =( NAMED_UNIT ( * ) SI_UNIT ( $, .STERADIAN. ) SOLID_ANGLE_UNIT ( ) );
#167381 = CARTESIAN_POINT ( 'NONE',  ( -19.00000000000000000, 3.000000000000000000, 25.50000000000000000 ) ) ;
#167380 = CARTESIAN_POINT ( 'NONE',  ( -4.110878000654249576, 14.44663724269424243, 2.037841485349578985 ) ) ;
#167382 =( NAMED_UNIT ( * ) SI_UNIT ( $, .STERADIAN. ) SOLID_ANGLE_UNIT ( ) );
#167384 = VERTEX_POINT ( 'NONE', #129946 ) ;
#167383 = CARTESIAN_POINT ( 'NONE',  ( -11.23015934650280201, 8.399999999999993250, -1.560769515458640289 ) ) ;
#167387 = ORIENTED_EDGE ( 'NONE', *, *, #122326, .T. ) ;
#167386 = VERTEX_POINT ( 'NONE', #491664 ) ;
#167385 = STYLED_ITEM ( 'NONE', ( #298803 ), #753179 ) ;
#167389 = ADVANCED_FACE ( 'NONE', ( #372633 ), #118132, .T. ) ;
#167388 = DIRECTION ( 'NONE',  ( 0.000000000000000000, 0.000000000000000000, 1.000000000000000000 ) ) ;
#167390 = B_SPLINE_CURVE_WITH_KNOTS ( 'NONE', 3,
 ( #355517, #291887, #661516, #120515 ),
 .UNSPECIFIED., .F., .F.,
 ( 4, 4 ),
 ( 0.000000000000000000, 1.000000000000000000 ),
 .UNSPECIFIED. ) ;
#167391 = ORIENTED_EDGE ( 'NONE', *, *, #515974, .F. ) ;
#167392 = EDGE_CURVE ( 'NONE', #449625, #500612, #193547, .T. ) ;
#167393 = CARTESIAN_POINT ( 'NONE',  ( -1.482758620689811790, 14.44994999999999941, -20.57844827586199798 ) ) ;
#167394 = PLANE ( 'NONE',  #508155 ) ;
#167397 = VECTOR ( 'NONE', #758013, 1000.000000000000000 ) ;
#167396 = CARTESIAN_POINT ( 'NONE',  ( -59.05127950000003523, -6.198800024047819157, -2.520118659999971644 ) ) ;
#167395 = CARTESIAN_POINT ( 'NONE',  ( 13.03114255904350038, -9.618094945536014961, -28.33827387724202040 ) ) ;
#167398 = ADVANCED_FACE ( 'NONE', ( #357020 ), #364802, .F. ) ;
#167399 = PRESENTATION_STYLE_ASSIGNMENT (( #40113 ) ) ;
#167401 = SURFACE_SIDE_STYLE ('',( #712272 ) ) ;
#167400 = SURFACE_SIDE_STYLE ('',( #648668 ) ) ;
#167403 = CARTESIAN_POINT ( 'NONE',  ( -88.89999999999801616, 12.70000000002115215, 0.5000000000000672795 ) ) ;
#167402 = CARTESIAN_POINT ( 'NONE',  ( -14.32325542845475752, -15.93115090165545666, 4.983789062542969717 ) ) ;
#167404 = CARTESIAN_POINT ( 'NONE',  ( -11.56133657606614662, -10.16075750299076752, -28.36655696483554578 ) ) ;
#167405 = VECTOR ( 'NONE', #578949, 1000.000000000000000 ) ;
#167406 = FACE_OUTER_BOUND ( 'NONE', #18481, .T. ) ;
#167407 = CARTESIAN_POINT ( 'NONE',  ( -12.20578133648839980, 8.689380901098781251, -28.35122242344310095 ) ) ;
#167408 = DIRECTION ( 'NONE',  ( 1.000000000000000000, 1.722580411644950118E-15, -7.916454399217159218E-17 ) ) ;
#167409 = CARTESIAN_POINT ( 'NONE',  ( -2.787602615818228990, 14.69497757028827500, 2.104494496742598475 ) ) ;
#167410 = EDGE_CURVE ( 'NONE', #463577, #106155, #670819, .T. ) ;
#167411 = CARTESIAN_POINT ( 'NONE',  ( 11.44387693392429917, -8.977370245051718101, -2.559888210432905264 ) ) ;
#167412 = SURFACE_SIDE_STYLE ('',( #141046 ) ) ;
#167413 = EDGE_CURVE ( 'NONE', #687377, #240699, #23058, .T. ) ;
#167414 = CARTESIAN_POINT ( 'NONE',  ( -62.99999999999983658, -42.75000000000000000, 7.000000000000026645 ) ) ;
#167415 = FILL_AREA_STYLE ('',( #163509 ) ) ;
#167416 = CARTESIAN_POINT ( 'NONE',  ( 24.95602057195077350, 12.56346451108571394, -7.986180600451520561 ) ) ;
#167418 = PLANE ( 'NONE',  #708706 ) ;
#167417 = CARTESIAN_POINT ( 'NONE',  ( 2.212021564326152934, 14.57738650531035418, -2.706865336657963949E-16 ) ) ;
#167420 =( NAMED_UNIT ( * ) SI_UNIT ( $, .STERADIAN. ) SOLID_ANGLE_UNIT ( ) );
#167419 = FACE_OUTER_BOUND ( 'NONE', #178620, .T. ) ;
#167421 = CARTESIAN_POINT ( 'NONE',  ( -13.42657410732492096, 26.99373619119027978, -6.397910806390926908 ) ) ;
#167423 =( LENGTH_UNIT ( ) NAMED_UNIT ( * ) SI_UNIT ( .MILLI., .METRE. ) );
#167422 = DIRECTION ( 'NONE',  ( -0.000000000000000000, 1.000000000000000000, -0.000000000000000000 ) ) ;
#167426 = AXIS2_PLACEMENT_3D ( 'NONE', #226349, #369283, #611613 ) ;
#167425 = SURFACE_SIDE_STYLE ('',( #469559 ) ) ;
#167424 = FACE_OUTER_BOUND ( 'NONE', #460250, .T. ) ;
#167427 = EDGE_CURVE ( 'NONE', #442953, #17789, #302761, .T. ) ;
#167428 = SURFACE_STYLE_USAGE ( .BOTH. , #771935 ) ;
#167430 = CARTESIAN_POINT ( 'NONE',  ( -58.78952238595314839, 2.761776083530588455, -0.4906260559443630376 ) ) ;
#167429 = CARTESIAN_POINT ( 'NONE',  ( -3.536961025859498786, 19.04745999999999384, -12.47872963538380731 ) ) ;
#167432 = CARTESIAN_POINT ( 'NONE',  ( 10.68342647779590493, 8.182689614201018813, -1.982329758738493153 ) ) ;
#167431 = CARTESIAN_POINT ( 'NONE',  ( -14.99624960766746717, 14.08723386075948447, 0.3354067747276952560 ) ) ;
#167433 = CARTESIAN_POINT ( 'NONE',  ( 9.609647934754578458, 14.72163998009193087, 1.086298145194949383 ) ) ;
#167434 = CARTESIAN_POINT ( 'NONE',  ( -11.26395626830299967, 8.120000000000000995, -3.084974226119260088 ) ) ;
#167435 = CARTESIAN_POINT ( 'NONE',  ( -2.699383852349813040, 0.02540000000001384900, -13.10031121106954011 ) ) ;
#167436 =( NAMED_UNIT ( * ) SI_UNIT ( $, .STERADIAN. ) SOLID_ANGLE_UNIT ( ) );
#167437 = ADVANCED_FACE ( 'NONE', ( #674803 ), #368699, .T. ) ;
#167438 = EDGE_CURVE ( 'NONE', #54718, #171801, #447566, .T. ) ;
#167439 = CARTESIAN_POINT ( 'NONE',  ( 10.70786466982150031, -8.838685604644220817, -2.222481571362620034 ) ) ;
#167441 = ORIENTED_EDGE ( 'NONE', *, *, #764180, .F. ) ;
#167440 = CARTESIAN_POINT ( 'NONE',  ( 12.85716143743523965, 8.716338626795980815, -2.049931732634885151 ) ) ;
#167443 = SURFACE_STYLE_FILL_AREA ( #350558 ) ;
#167442 = CIRCLE ( 'NONE', #345341, 0.5000000000000004441 ) ;
#167444 = EDGE_LOOP ( 'NONE', ( #99186, #206542, #647821, #339302 ) ) ;
#167446 = CARTESIAN_POINT ( 'NONE',  ( -13.20474687154039017, 18.78745109549296899, 7.115822283696806139 ) ) ;
#167445 = B_SPLINE_CURVE_WITH_KNOTS ( 'NONE', 3,
 ( #387417, #625958, #204475, #673991, #562257, #629858 ),
 .UNSPECIFIED., .F., .F.,
 ( 4, 2, 4 ),
 ( 0.000000000000000000, 0.5000000000000000000, 1.000000000000000000 ),
 .UNSPECIFIED. ) ;
#167447 = FILL_AREA_STYLE ('',( #402330 ) ) ;
#167448 = AXIS2_PLACEMENT_3D ( 'NONE', #563440, #738751, #507688 ) ;
#167450 = VERTEX_POINT ( 'NONE', #10325 ) ;
#167449 = ORIENTED_EDGE ( 'NONE', *, *, #100424, .F. ) ;
#167451 = CARTESIAN_POINT ( 'NONE',  ( 12.43572123902758086, -9.470277865168869269, -27.47442568808764918 ) ) ;
#167453 = CARTESIAN_POINT ( 'NONE',  ( 14.00000000000000000, -9.876302415862939554, -29.65000000000000213 ) ) ;
#167452 = CARTESIAN_POINT ( 'NONE',  ( -11.04897293496969901, 8.295890263930679964, -27.29976263044429885 ) ) ;
#167454 = CARTESIAN_POINT ( 'NONE',  ( 10.76544685212510366, -9.035359386862328535, -2.479784431710222226 ) ) ;
#167455 = COLOUR_RGB ( '',0.7921568627450980005, 0.8196078431372548767, 0.9333333333333333481 ) ;
#167456 = CARTESIAN_POINT ( 'NONE',  ( -12.57625626830301613, -9.339999999999964331, -28.17331615074622420 ) ) ;
#167457 = EDGE_LOOP ( 'NONE', ( #523784, #163190 ) ) ;
#167458 = CARTESIAN_POINT ( 'NONE',  ( 27.41600869683085406, -5.385728774444396905, -7.367132829418249429 ) ) ;
#167459 = UNCERTAINTY_MEASURE_WITH_UNIT (LENGTH_MEASURE( 1.000000000000000082E-05 ), #193817, 'distance_accuracy_value', 'NONE');
#167460 = CARTESIAN_POINT ( 'NONE',  ( -11.40938960163640026, -9.899999999999961275, -27.20336769850759495 ) ) ;
#167461 = FILL_AREA_STYLE ('',( #660502 ) ) ;
#167463 = ORIENTED_EDGE ( 'NONE', *, *, #664127, .T. ) ;
#167462 = LINE ( 'NONE', #279111, #422123 ) ;
#167464 = CARTESIAN_POINT ( 'NONE',  ( -10.37793960163640961, 8.613569957361850271, -27.23965484629941969 ) ) ;
#167466 = ORIENTED_EDGE ( 'NONE', *, *, #116206, .F. ) ;
#167465 = CARTESIAN_POINT ( 'NONE',  ( 12.39597434434170431, -9.619999999999954809, -27.36502577388069568 ) ) ;
#167467 = CARTESIAN_POINT ( 'NONE',  ( 1.366102625553082595, 19.04746000000000095, -10.85511527985047131 ) ) ;
#167468 = ORIENTED_EDGE ( 'NONE', *, *, #128061, .T. ) ;
#167469 = CARTESIAN_POINT ( 'NONE',  ( -12.23967647779619483, -9.899999999999957723, -28.50478265914427212 ) ) ;
#167471 = CARTESIAN_POINT ( 'NONE',  ( 21.26298548638121844, 22.56232699691035393, 27.09037088944954519 ) ) ;
#167470 = CARTESIAN_POINT ( 'NONE',  ( 7.060000000000136389, 0.6087942235488134068, -29.33000000000000185 ) ) ;
#167472 = CARTESIAN_POINT ( 'NONE',  ( -2.999999999999993783, 1.698183169066660891, -0.3953571266994375666 ) ) ;
#167474 = VERTEX_POINT ( 'NONE', #58405 ) ;
#167473 = VECTOR ( 'NONE', #774106, 1000.000000000000000 ) ;
#167475 = CIRCLE ( 'NONE', #205557, 2.552699999999990865 ) ;
#167476 = CARTESIAN_POINT ( 'NONE',  ( 13.16522409349762590, 6.870788766632241362, -26.05147710320285270 ) ) ;
#167477 =( GEOMETRIC_REPRESENTATION_CONTEXT ( 3 ) GLOBAL_UNCERTAINTY_ASSIGNED_CONTEXT ( ( #711435 ) ) GLOBAL_UNIT_ASSIGNED_CONTEXT ( ( #340980, #392763, #710593 ) ) REPRESENTATION_CONTEXT ( 'NONE', 'WORKASPACE' ) );
#167480 = CARTESIAN_POINT ( 'NONE',  ( 13.04161557962909690, 26.57090019597699282, -7.410555461925890874 ) ) ;
#167479 = VECTOR ( 'NONE', #181937, 1000.000000000000000 ) ;
#167478 = LINE ( 'NONE', #103747, #433145 ) ;
#167481 = CARTESIAN_POINT ( 'NONE',  ( 12.29193018545850080, 8.680822618447260552, -3.084498356001769803 ) ) ;
#167482 = CARTESIAN_POINT ( 'NONE',  ( -3.079325533030852657, 36.27310973080059853, -14.55073482149271591 ) ) ;
#167483 = CARTESIAN_POINT ( 'NONE',  ( -59.00127950000000965, 0.8830939604659975295, 5.811935080000000475 ) ) ;
#167485 = COLOUR_RGB ( '',0.2509803921568627416, 0.2509803921568627416, 0.2509803921568627416 ) ;
#167484 = DIRECTION ( 'NONE',  ( 0.000000000000000000, -1.000000000000000000, 0.000000000000000000 ) ) ;
#167487 = ORIENTED_EDGE ( 'NONE', *, *, #647250, .F. ) ;
#167486 = PRESENTATION_LAYER_ASSIGNMENT (  '', '', ( #193093 ) ) ;
#167488 = AXIS2_PLACEMENT_3D ( 'NONE', #422106, #4071, #246999 ) ;
#167491 = CARTESIAN_POINT ( 'NONE',  ( 11.38119681949938133, -10.64289474973734784, -27.85000404172467370 ) ) ;
#167490 = CARTESIAN_POINT ( 'NONE',  ( 13.20600597605916704, 30.39654285714283333, -7.113466536105266691 ) ) ;
#167489 = CARTESIAN_POINT ( 'NONE',  ( 9.936409346502580675, -10.74949458457730067, -28.14725233518650072 ) ) ;
#167493 = UNCERTAINTY_MEASURE_WITH_UNIT (LENGTH_MEASURE( 1.000000000000000082E-05 ), #496894, 'distance_accuracy_value', 'NONE');
#167492 = CARTESIAN_POINT ( 'NONE',  ( 14.77509885079448182, 13.59105311714236031, 1.703822264669881514 ) ) ;
#167494 = CARTESIAN_POINT ( 'NONE',  ( -11.56411466982170033, 8.110619098901260315, -28.35122242344310095 ) ) ;
#167496 = EDGE_CURVE ( 'NONE', #281053, #588243, #632963, .T. ) ;
#167495 =( BOUNDED_CURVE ( )  B_SPLINE_CURVE ( 3, ( #423758, #121393, #678077, #558499 ),
 .UNSPECIFIED., .F., .T. ) 
 B_SPLINE_CURVE_WITH_KNOTS ( ( 4, 4 ),
 ( 0.000000000000000000, 3.141592653589793116 ),
 .UNSPECIFIED. ) 
 CURVE ( )  GEOMETRIC_REPRESENTATION_ITEM ( )  RATIONAL_B_SPLINE_CURVE ( ( 1.000000000000000000, 0.3333333333333333703, 0.3333333333333333703, 1.000000000000000000 ) ) 
 REPRESENTATION_ITEM ( '' )  );
#167497 =( NAMED_UNIT ( * ) PLANE_ANGLE_UNIT ( ) SI_UNIT ( $, .RADIAN. ) );
#167498 = DIRECTION ( 'NONE',  ( 0.000000000000000000, 0.000000000000000000, 1.000000000000000000 ) ) ;
#167499 = MECHANICAL_DESIGN_GEOMETRIC_PRESENTATION_REPRESENTATION (  '', ( #65765 ), #345967 ) ;
#167501 = ADVANCED_FACE ( 'NONE', ( #2452 ), #770893, .T. ) ;
#167500 = CARTESIAN_POINT ( 'NONE',  ( -11.30985821887470344, 9.141998227735930627, -27.68980153737265582 ) ) ;
#167504 = VERTEX_POINT ( 'NONE', #499507 ) ;
#167503 = CARTESIAN_POINT ( 'NONE',  ( -4.844417967223400900, 18.91300000000000026, -0.4875955992923016735 ) ) ;
#167502 = SURFACE_STYLE_FILL_AREA ( #290929 ) ;
#167505 = EDGE_CURVE ( 'NONE', #484640, #666251, #678717, .T. ) ;
#167507 = EDGE_CURVE ( 'NONE', #345933, #725479, #261106, .T. ) ;
#167506 = CARTESIAN_POINT ( 'NONE',  ( 13.58644373134792893, 26.05939539127585647, -6.051009107448934721 ) ) ;
#167508 =( GEOMETRIC_REPRESENTATION_CONTEXT ( 3 ) GLOBAL_UNCERTAINTY_ASSIGNED_CONTEXT ( ( #120423 ) ) GLOBAL_UNIT_ASSIGNED_CONTEXT ( ( #413544, #346099, #659920 ) ) REPRESENTATION_CONTEXT ( 'NONE', 'WORKASPACE' ) );
#167510 = CARTESIAN_POINT ( 'NONE',  ( 11.68741897549437958, 29.93913573383618498, 9.402357620484906420 ) ) ;
#167509 = SURFACE_SIDE_STYLE ('',( #712376 ) ) ;
#167511 = CARTESIAN_POINT ( 'NONE',  ( -0.1551724137932611325, 14.45000000000000817, -22.15890804597700026 ) ) ;
#167512 = EDGE_LOOP ( 'NONE', ( #786781, #707914, #370948, #703547 ) ) ;
#167513 =( NAMED_UNIT ( * ) SI_UNIT ( $, .STERADIAN. ) SOLID_ANGLE_UNIT ( ) );
#167516 = CARTESIAN_POINT ( 'NONE',  ( 14.67462249943205066, 15.26539999999999075, 3.107322722081262256 ) ) ;
#167515 = CARTESIAN_POINT ( 'NONE',  ( 11.23263990586540118, -7.960892727365579624, -2.977881302265730223 ) ) ;
#167514 = CARTESIAN_POINT ( 'NONE',  ( 13.15000000000000036, 8.400000000000000355, -4.200000000000000178 ) ) ;
#167520 = SURFACE_SIDE_STYLE ('',( #99894 ) ) ;
#167519 = PLANE ( 'NONE',  #568517 ) ;
#167518 = CARTESIAN_POINT ( 'NONE',  ( 10.20293960163610514, -9.686430042638125570, -28.46034515370059026 ) ) ;
#167517 = CARTESIAN_POINT ( 'NONE',  ( -0.8760131131285660011, 14.44994999999999941, -12.03694416934700051 ) ) ;
#167521 = EDGE_LOOP ( 'NONE', ( #399874, #505505, #677512, #300138 ) ) ;
#167522 = CARTESIAN_POINT ( 'NONE',  ( -0.4500698803046016550, 28.86600399573210041, 23.32138707034719971 ) ) ;
#167524 = EDGE_CURVE ( 'NONE', #728546, #494723, #137806, .T. ) ;
#167523 = COLOUR_RGB ( '',0.7921568627450980005, 0.8196078431372548767, 0.9333333333333333481 ) ;
#167525 = CARTESIAN_POINT ( 'NONE',  ( 2.145951457384168037, 0.02540000000000000244, 11.87805639134781721 ) ) ;
#167526 = CARTESIAN_POINT ( 'NONE',  ( -13.17994425313968065, -11.44318514002530485, -25.88294057277163063 ) ) ;
#167527 = CARTESIAN_POINT ( 'NONE',  ( 12.90630508741319638, -10.46000000000000618, -27.84999999999999076 ) ) ;
#167528 = CARTESIAN_POINT ( 'NONE',  ( -12.14603289599630642, -9.756129760859382216, -27.29940678946544708 ) ) ;
#167530 = CARTESIAN_POINT ( 'NONE',  ( -9.679071180886648307, 29.60345676588392294, -11.45946278106052141 ) ) ;
#167529 = COLOUR_RGB ( '',0.7921568627450980005, 0.8196078431372548767, 0.9333333333333333481 ) ;
#167532 = ORIENTED_EDGE ( 'NONE', *, *, #421739, .F. ) ;
#167531 = CARTESIAN_POINT ( 'NONE',  ( 9.410000000000160014, 5.602146212560880301, -26.95000000000000284 ) ) ;
#167533 = CARTESIAN_POINT ( 'NONE',  ( -58.90127950000000823, -5.326042580000004634, 1.079880760466000345 ) ) ;
#167535 = PRESENTATION_LAYER_ASSIGNMENT (  '', '', ( #510223 ) ) ;
#167534 = DIRECTION ( 'NONE',  ( -0.1113717635883043344, 0.9937788135572376280, -3.401931279632726955E-17 ) ) ;
#167537 = CARTESIAN_POINT ( 'NONE',  ( 10.78687293496950339, 7.764640613137676617, -27.72978443171023599 ) ) ;
#167536 = PLANE ( 'NONE',  #34834 ) ;
#167539 = SURFACE_STYLE_FILL_AREA ( #712412 ) ;
#167538 = SURFACE_STYLE_USAGE ( .BOTH. , #215498 ) ;
#167540 = CARTESIAN_POINT ( 'NONE',  ( -16.33957725681184669, -14.44355613791335990, 13.66042274318814442 ) ) ;
#167541 =( NAMED_UNIT ( * ) SI_UNIT ( $, .STERADIAN. ) SOLID_ANGLE_UNIT ( ) );
#167543 = CARTESIAN_POINT ( 'NONE',  ( 13.48979746591127693, 20.85339999999998284, 6.263504875761936930 ) ) ;
#167542 = COLOUR_RGB ( '',0.7529411764705882248, 0.7529411764705882248, 0.7529411764705882248 ) ;
#167544 = SURFACE_STYLE_USAGE ( .BOTH. , #346754 ) ;
#167545 = MECHANICAL_DESIGN_GEOMETRIC_PRESENTATION_REPRESENTATION (  '', ( #395317 ), #218093 ) ;
#167548 = CARTESIAN_POINT ( 'NONE',  ( -3.548293994673781260, 18.91299999999999315, -0.8111524426337907157 ) ) ;
#167547 = SURFACE_STYLE_USAGE ( .BOTH. , #223312 ) ;
#167546 = CARTESIAN_POINT ( 'NONE',  ( -13.68870009607244498, 18.35304479180185666, 6.133562010922246621 ) ) ;
#167549 = CARTESIAN_POINT ( 'NONE',  ( -10.97088842074680315, 7.764640613137668623, -27.97021556828982014 ) ) ;
#167550 = COLOUR_RGB ( '',0.8980392156862745390, 0.9176470588235293713, 0.9294117647058823817 ) ;
#167551 = CIRCLE ( 'NONE', #370932, 6.750000000000041744 ) ;
#167552 = DIRECTION ( 'NONE',  ( -1.232595164407830946E-32, 1.000000000000000000, -1.232595164407830946E-32 ) ) ;
#167554 = LINE ( 'NONE', #350656, #313839 ) ;
#167553 = SURFACE_SIDE_STYLE ('',( #712424 ) ) ;
#167558 = CARTESIAN_POINT ( 'NONE',  ( -12.83314177264356815, 31.31413291037140567, 7.517754840590626486 ) ) ;
#167557 = CARTESIAN_POINT ( 'NONE',  ( -12.20465800701163062, -10.40176870507708884, -28.41171400549678694 ) ) ;
#167556 = CARTESIAN_POINT ( 'NONE',  ( -58.18127950000000936, 2.834999999999996856, -0.2000000000000002887 ) ) ;
#167555 = CARTESIAN_POINT ( 'NONE',  ( 1.863168804543723134, -14.22653999999998753, -5.799400727168180225 ) ) ;
#167559 = DIRECTION ( 'NONE',  ( -0.000000000000000000, 1.000000000000000000, -0.000000000000000000 ) ) ;
#167560 = CARTESIAN_POINT ( 'NONE',  ( 9.998772934969439419, -8.295890263930647990, -2.049762630444309952 ) ) ;
#167561 = SURFACE_STYLE_USAGE ( .BOTH. , #712431 ) ;
#167563 = EDGE_CURVE ( 'NONE', #40522, #685622, #77971, .T. ) ;
#167562 = FILL_AREA_STYLE ('',( #115702 ) ) ;
#167564 = DIRECTION ( 'NONE',  ( -7.055392911682569776E-17, -0.9762968734756944933, 0.2164357060227907470 ) ) ;
#167565 = CARTESIAN_POINT ( 'NONE',  ( 0.2924206034849890501, 14.44989999999998709, -5.440739605473234874 ) ) ;
#167566 = CARTESIAN_POINT ( 'NONE',  ( -11.66298118255680727, -8.143812309498700941, -3.312444774542169235 ) ) ;
#167568 = CARTESIAN_POINT ( 'NONE',  ( -11.14180767767519775, -9.339999999999964331, -28.17331615074618156 ) ) ;
#167567 =( LENGTH_UNIT ( ) NAMED_UNIT ( * ) SI_UNIT ( .MILLI., .METRE. ) );
#167569 = CARTESIAN_POINT ( 'NONE',  ( 12.27280922571020660, -10.18190505446390226, -28.33827387724202040 ) ) ;
#167571 = B_SPLINE_CURVE_WITH_KNOTS ( 'NONE', 3,
 ( #402687, #581390, #645143, #227566 ),
 .UNSPECIFIED., .F., .F.,
 ( 4, 4 ),
 ( 3.495592310954997664E-07, 0.0003657747265538570879 ),
 .UNSPECIFIED. ) ;
#167570 = CARTESIAN_POINT ( 'NONE',  ( 0.02794521182523328207, 19.04999999999999361, -10.70850625135608425 ) ) ;
#167572 = CARTESIAN_POINT ( 'NONE',  ( -11.43875626830300085, 8.679999999999999716, -27.36502577388069923 ) ) ;
#167573 = PRESENTATION_STYLE_ASSIGNMENT (( #704609 ) ) ;
#167574 = VECTOR ( 'NONE', #663827, 1000.000000000000000 ) ;
#167575 = CARTESIAN_POINT ( 'NONE',  ( 10.30726675002715353, 34.22492556571432942, 27.53955808146166362 ) ) ;
#167576 = CARTESIAN_POINT ( 'NONE',  ( 11.40398994082880080, 8.684748141148670442, -2.104863132828535210 ) ) ;
#167577 = ORIENTED_EDGE ( 'NONE', *, *, #82941, .T. ) ;
#167578 = CARTESIAN_POINT ( 'NONE',  ( -11.58438960163640274, -9.899999999999961275, -28.49663230149241144 ) ) ;
#167579 = CARTESIAN_POINT ( 'NONE',  ( -12.13672436475293104, -8.882212834957982750, -2.195311633860450140 ) ) ;
#167580 = ORIENTED_EDGE ( 'NONE', *, *, #131471, .F. ) ;
#167581 = CARTESIAN_POINT ( 'NONE',  ( 12.69999999999998863, 12.70000000000000107, 85.39999999999997726 ) ) ;
#167582 = ORIENTED_EDGE ( 'NONE', *, *, #95995, .F. ) ;
#167585 = FILL_AREA_STYLE_COLOUR ( '', #654715 ) ;
#167584 = CARTESIAN_POINT ( 'NONE',  ( -11.35085626830299610, -8.959999999999997300, -2.276683849253808845 ) ) ;
#167583 = B_SPLINE_CURVE_WITH_KNOTS ( 'NONE', 3,
 ( #68070, #676637, #16101, #501360 ),
 .UNSPECIFIED., .F., .F.,
 ( 4, 4 ),
 ( 0.000000000000000000, 1.000000000000000000 ),
 .UNSPECIFIED. ) ;
#167586 = EDGE_CURVE ( 'NONE', #743086, #746297, #361740, .T. ) ;
#167588 = SURFACE_STYLE_USAGE ( .BOTH. , #776030 ) ;
#167587 = STYLED_ITEM ( 'NONE', ( #137543 ), #494508 ) ;
#167590 = SURFACE_STYLE_USAGE ( .BOTH. , #541075 ) ;
#167589 =( NAMED_UNIT ( * ) SI_UNIT ( $, .STERADIAN. ) SOLID_ANGLE_UNIT ( ) );
#167591 = CARTESIAN_POINT ( 'NONE',  ( -12.73549294060832970, 19.01967535479183979, -7.682023683143958337 ) ) ;
#167593 = ADVANCED_FACE ( 'NONE', ( #753972 ), #19668, .T. ) ;
#167592 = LINE ( 'NONE', #592922, #783974 ) ;
#167596 = ORIENTED_EDGE ( 'NONE', *, *, #780232, .T. ) ;
#167595 = ORIENTED_EDGE ( 'NONE', *, *, #740567, .F. ) ;
#167594 = DIRECTION ( 'NONE',  ( -0.9999984664513352772, 0.001751312358700182498, 1.130417289637982344E-16 ) ) ;
#167597 = STYLED_ITEM ( 'NONE', ( #430190 ), #507616 ) ;
#167598 = CARTESIAN_POINT ( 'NONE',  ( -8.641799977446630976, 19.27331516625635999, 27.39544504097377953 ) ) ;
#167600 = ORIENTED_EDGE ( 'NONE', *, *, #187364, .T. ) ;
#167599 = CARTESIAN_POINT ( 'NONE',  ( 27.93987793722135393, -0.08258845664949554521, 5.526764013142063448 ) ) ;
#167602 = DIRECTION ( 'NONE',  ( 0.07083668027314546367, -0.9974879271088348265, 0.000000000000000000 ) ) ;
#167601 = DIRECTION ( 'NONE',  ( 0.000000000000000000, 1.000000000000000000, 0.000000000000000000 ) ) ;
#167605 = VERTEX_POINT ( 'NONE', #430541 ) ;
#167604 = DIRECTION ( 'NONE',  ( 1.000000000000000000, 3.259387222699669870E-16, 3.146741282193269972E-16 ) ) ;
#167603 = CARTESIAN_POINT ( 'NONE',  ( 9.065442674834038428, -5.599999999999790035, -31.65000000000001279 ) ) ;
#167606 = ORIENTED_EDGE ( 'NONE', *, *, #777234, .F. ) ;
#167607 = ORIENTED_EDGE ( 'NONE', *, *, #690226, .F. ) ;
#167608 = CARTESIAN_POINT ( 'NONE',  ( -11.31000000000000050, -8.400000000000000355, -2.600000000000000089 ) ) ;
#167609 = EDGE_LOOP ( 'NONE', ( #476552, #81264, #602923, #200373 ) ) ;
#167610 = CIRCLE ( 'NONE', #486506, 3.500000000000003109 ) ;
#167611 = CARTESIAN_POINT ( 'NONE',  ( -2.500387286244739826, 4.087148586213281476, 34.89839172467048201 ) ) ;
#167612 = CARTESIAN_POINT ( 'NONE',  ( 15.71375037049483048, 3.372825010652819699, 17.01800000000000423 ) ) ;
#167613 = CIRCLE ( 'NONE', #2667, 1.727199999999998070 ) ;
#167614 = CARTESIAN_POINT ( 'NONE',  ( 15.06798734177215415, 18.91300000000000026, -0.01106728639240286971 ) ) ;
#167615 = MECHANICAL_DESIGN_GEOMETRIC_PRESENTATION_REPRESENTATION (  '', ( #205708 ), #612570 ) ;
#167618 =( NAMED_UNIT ( * ) PLANE_ANGLE_UNIT ( ) SI_UNIT ( $, .RADIAN. ) );
#167617 = CARTESIAN_POINT ( 'NONE',  ( -2.858039555637360341, -13.73820464368128214, 9.723938234479367893E-16 ) ) ;
#167616 =( NAMED_UNIT ( * ) PLANE_ANGLE_UNIT ( ) SI_UNIT ( $, .RADIAN. ) );
#167619 = SURFACE_STYLE_FILL_AREA ( #537248 ) ;
#167620 = CARTESIAN_POINT ( 'NONE',  ( 14.80456421520330856, 14.82883600950870040, 1.425178503022332510 ) ) ;
#167622 = DIRECTION ( 'NONE',  ( 0.000000000000000000, -1.000000000000000000, 0.000000000000000000 ) ) ;
#167621 = SURFACE_SIDE_STYLE ('',( #712491 ) ) ;
#167623 = AXIS2_PLACEMENT_3D ( 'NONE', #609982, #65180, #308096 ) ;
#167624 = ORIENTED_EDGE ( 'NONE', *, *, #527144, .T. ) ;
#167625 = CARTESIAN_POINT ( 'NONE',  ( 13.50418416723392667, 18.30416013392239094, -6.529863759821171953 ) ) ;
#167626 = CARTESIAN_POINT ( 'NONE',  ( 6.468962025316456810, 19.04999999999999716, -10.66800000000000281 ) ) ;
#167627 = CARTESIAN_POINT ( 'NONE',  ( 23.59187460677295789, -14.96891521242722334, -6.631703952283046100 ) ) ;
#167628 = DIRECTION ( 'NONE',  ( -7.850204741032718052E-17, -1.000000000000000000, 6.603676927675149025E-17 ) ) ;
#167629 = DIRECTION ( 'NONE',  ( 0.000000000000000000, 1.000000000000000000, 0.000000000000000000 ) ) ;
#167630 = CARTESIAN_POINT ( 'NONE',  ( 11.52516837369636882, 2.539999999999994706, -9.971363696002114807 ) ) ;
#167631 = EDGE_CURVE ( 'NONE', #606315, #381398, #553513, .T. ) ;
#167632 = ORIENTED_EDGE ( 'NONE', *, *, #111120, .T. ) ;
#167635 = CARTESIAN_POINT ( 'NONE',  ( -13.23227597447797521, 19.90651621891408141, 7.064501631644938051 ) ) ;
#167634 = CARTESIAN_POINT ( 'NONE',  ( -10.84057601316949970, -9.077875868840097340, -1.812291737732632413 ) ) ;
#167633 = CARTESIAN_POINT ( 'NONE',  ( -12.14562051358615768, 8.646803925558909754, -3.311004094150464372 ) ) ;
#167636 = CARTESIAN_POINT ( 'NONE',  ( -9.920289748503046567, 7.963939597079665589, -27.34328719605302638 ) ) ;
#167637 = VECTOR ( 'NONE', #385527, 1000.000000000000000 ) ;
#167638 = CARTESIAN_POINT ( 'NONE',  ( -11.60963400582799387, -8.958363432178060748, -2.747062415550947545 ) ) ;
#167639 = CARTESIAN_POINT ( 'NONE',  ( 9.876520934929690299, 8.618712201862670952, -3.221654680675618998 ) ) ;
#167641 = COLOUR_RGB ( '',0.2509803921568627416, 0.2509803921568627416, 0.2509803921568627416 ) ;
#167640 = DIRECTION ( 'NONE',  ( 8.659560562354964906E-17, -0.7071067811865449082, 0.7071067811865501263 ) ) ;
#167642 = ORIENTED_EDGE ( 'NONE', *, *, #514548, .T. ) ;
#167644 = CARTESIAN_POINT ( 'NONE',  ( -5.969000000000002082, -13.08100000000000307, -15.99783679653645585 ) ) ;
#167643 = CARTESIAN_POINT ( 'NONE',  ( -9.079295981028080138E-32, -22.02180000000000248, 5.228422168385135683E-32 ) ) ;
#167645 = SURFACE_SIDE_STYLE ('',( #44290 ) ) ;
#167647 = CARTESIAN_POINT ( 'NONE',  ( 7.906130127020568388, 18.91299999999999315, 0.7392113490315971314 ) ) ;
#167646 = CARTESIAN_POINT ( 'NONE',  ( -14.33078484355010573, 18.37180678676144296, 3.979445792600995180 ) ) ;
#167648 = VERTEX_POINT ( 'NONE', #195790 ) ;
#167649 = CIRCLE ( 'NONE', #321757, 1.199999999999999956 ) ;
#167650 = CARTESIAN_POINT ( 'NONE',  ( -10.69779761532635476, 7.766417790372980079, -27.85937936583319186 ) ) ;
#167651 = CARTESIAN_POINT ( 'NONE',  ( -14.86602500256951309, 26.96058702084817327, -0.4555556530384891056 ) ) ;
#167652 = CARTESIAN_POINT ( 'NONE',  ( -13.43660000000000743, -14.01552268589377093, -2.411664932915768222 ) ) ;
#167654 = AXIS2_PLACEMENT_3D ( 'NONE', #51084, #337415, #754905 ) ;
#167653 = CARTESIAN_POINT ( 'NONE',  ( -12.56078217867723623, 24.99965729777165180, 7.964476142434262051 ) ) ;
#167655 = PRESENTATION_STYLE_ASSIGNMENT (( #231307 ) ) ;
#167657 = VERTEX_POINT ( 'NONE', #16496 ) ;
#167656 = FACE_OUTER_BOUND ( 'NONE', #647757, .T. ) ;
#167658 = ORIENTED_EDGE ( 'NONE', *, *, #581301, .F. ) ;
#167659 = CARTESIAN_POINT ( 'NONE',  ( -11.96355626830299990, 8.120000000000000995, -28.33497422611930361 ) ) ;
#167660 = CARTESIAN_POINT ( 'NONE',  ( 2.709741648310033835, 36.33885259317132466, -14.75321348602794735 ) ) ;
#167661 = DIRECTION ( 'NONE',  ( 0.000000000000000000, 0.000000000000000000, 1.000000000000000000 ) ) ;
#167663 =( LENGTH_UNIT ( ) NAMED_UNIT ( * ) SI_UNIT ( .MILLI., .METRE. ) );
#167662 = FILL_AREA_STYLE_COLOUR ( '', #53672 ) ;
#167664 = CARTESIAN_POINT ( 'NONE',  ( 13.91969459579595636, 20.37272911392403429, 5.239105969511276051 ) ) ;
#167665 = AXIS2_PLACEMENT_3D ( 'NONE', #527163, #769903, #252630 ) ;
#167669 = CARTESIAN_POINT ( 'NONE',  ( -9.774456415169710866, 8.507632221869769751, -3.168854296216980337 ) ) ;
#167668 = CARTESIAN_POINT ( 'NONE',  ( -13.71040859195895756, 31.43373300680835669, -5.764622381349777669 ) ) ;
#167667 = DIRECTION ( 'NONE',  ( -0.000000000000000000, -0.000000000000000000, 1.000000000000000000 ) ) ;
#167666 = CARTESIAN_POINT ( 'NONE',  ( 8.371211486745879782, 14.72894677524388563, 0.8072628959429870577 ) ) ;
#167672 = VERTEX_POINT ( 'NONE', #732701 ) ;
#167671 = CARTESIAN_POINT ( 'NONE',  ( 26.90041034895665462, -7.550643745234586035, -2.182272119643240416 ) ) ;
#167670 = CYLINDRICAL_SURFACE ( 'NONE', #69244, 0.1999999999999762523 ) ;
#167673 = ORIENTED_EDGE ( 'NONE', *, *, #254821, .F. ) ;
#167674 = B_SPLINE_SURFACE_WITH_KNOTS ( 'NONE', 3, 1, ( 
 ( #410129, #477326 ),
 ( #171292, #787514 ),
 ( #727830, #537003 ),
 ( #238885, #414042 ) ),
 .UNSPECIFIED., .F., .F., .F.,
 ( 4, 4 ),
 ( 2, 2 ),
 ( 0.000000000000000000, 1.000000000000000000 ),
 ( 0.000000000000000000, 1.000000000000000000 ),
 .UNSPECIFIED. ) ;
#167675 = CARTESIAN_POINT ( 'NONE',  ( -58.20127950000000538, -4.926042580000005167, -2.420119319999998631 ) ) ;
#167676 = CARTESIAN_POINT ( 'NONE',  ( -12.05492955414346845, 20.74335146965294996, -8.711244733457068179 ) ) ;
#167677 = B_SPLINE_SURFACE_WITH_KNOTS ( 'NONE', 1, 3, ( 
 ( #731190, #444654, #623572, #78697 ),
 ( #440779, #321619, #436882, #317712 ) ),
 .UNSPECIFIED., .F., .F., .F.,
 ( 2, 2 ),
 ( 4, 4 ),
 ( 0.000000000000000000, 1.000000000000000000 ),
 ( 0.000000000000000000, 0.9999999877379088797 ),
 .UNSPECIFIED. ) ;
#167680 =( GEOMETRIC_REPRESENTATION_CONTEXT ( 3 ) GLOBAL_UNCERTAINTY_ASSIGNED_CONTEXT ( ( #110634 ) ) GLOBAL_UNIT_ASSIGNED_CONTEXT ( ( #450782, #175925, #470243 ) ) REPRESENTATION_CONTEXT ( 'NONE', 'WORKASPACE' ) );
#167679 = CARTESIAN_POINT ( 'NONE',  ( -13.35057924963527576, 23.62689411214508439, 6.555046081198519836 ) ) ;
#167678 = CARTESIAN_POINT ( 'NONE',  ( 0.000000000000000000, 13.17874177215188780, 0.000000000000000000 ) ) ;
#167681 = CARTESIAN_POINT ( 'NONE',  ( -6.208383761608916807, 1.333753014119827274, -138.4794003517985175 ) ) ;
#167682 = CARTESIAN_POINT ( 'NONE',  ( 10.58250626830279906, 8.824464672112110719, -28.21528036099519809 ) ) ;
#167683 = CARTESIAN_POINT ( 'NONE',  ( -11.20369800315510034, 8.179274761753621448, -28.48079368056840721 ) ) ;
#167686 = ADVANCED_FACE ( 'NONE', ( #757 ), #168097, .T. ) ;
#167685 = ORIENTED_EDGE ( 'NONE', *, *, #578984, .F. ) ;
#167684 = CARTESIAN_POINT ( 'NONE',  ( 7.230956213509371899, 14.44999999999999218, -11.14931584709820100 ) ) ;
#167687 = STYLED_ITEM ( 'NONE', ( #180397 ), #661692 ) ;
#167689 = CARTESIAN_POINT ( 'NONE',  ( 1.029143730873274043, 15.01708475573033574, -1.558540622947912624E-16 ) ) ;
#167688 = CARTESIAN_POINT ( 'NONE',  ( 20.11536246904390524, 19.39112782933477064, -7.045495874718849194 ) ) ;
#167690 = PRESENTATION_LAYER_ASSIGNMENT (  '', '', ( #384062 ) ) ;
#167691 = VERTEX_POINT ( 'NONE', #493887 ) ;
#167693 = DIRECTION ( 'NONE',  ( -5.217069515069579383E-16, 4.447704102427490197E-16, -1.000000000000000000 ) ) ;
#167692 = PRESENTATION_STYLE_ASSIGNMENT (( #159889 ) ) ;
#167695 = PRESENTATION_STYLE_ASSIGNMENT (( #410455 ) ) ;
#167694 = B_SPLINE_CURVE_WITH_KNOTS ( 'NONE', 3,
 ( #199321, #382325, #624736, #692362 ),
 .UNSPECIFIED., .F., .F.,
 ( 4, 4 ),
 ( 0.000000000000000000, 1.000000000000000000 ),
 .UNSPECIFIED. ) ;
#167696 = CARTESIAN_POINT ( 'NONE',  ( 27.41035751537030407, 5.414416023873950046, 0.5079999999999980087 ) ) ;
#167697 = ORIENTED_EDGE ( 'NONE', *, *, #324742, .T. ) ;
#167698 = CARTESIAN_POINT ( 'NONE',  ( -14.00000000000000000, 5.733494531557661311, -0.3000000000000106470 ) ) ;
#167699 =( LENGTH_UNIT ( ) NAMED_UNIT ( * ) SI_UNIT ( .MILLI., .METRE. ) );
#167700 = CARTESIAN_POINT ( 'NONE',  ( 19.91359999999999530, 18.28800000000000026, 6.032500000000005080 ) ) ;
#167701 = VECTOR ( 'NONE', #575530, 1000.000000000000000 ) ;
#167702 = CARTESIAN_POINT ( 'NONE',  ( 8.360000000000159304, 2.685000000000199893, -27.49499999999999744 ) ) ;
#167703 = B_SPLINE_CURVE_WITH_KNOTS ( 'NONE', 3,
 ( #283149, #219431, #350672, #776013, #231224, #32429, #461887, #760340, #696784, #406332 ),
 .UNSPECIFIED., .F., .F.,
 ( 4, 2, 2, 2, 4 ),
 ( 0.002815890129926330691, 0.003285674109170872142, 0.003755458088415413592, 0.004225242067659949405, 0.004695026046904485217 ),
 .UNSPECIFIED. ) ;
#167704 = CARTESIAN_POINT ( 'NONE',  ( 2.473717427963455062, 19.04745999999999739, -12.42420188905192013 ) ) ;
#167705 = CARTESIAN_POINT ( 'NONE',  ( -12.59566435290832942, 7.644580412367054656, -27.91354943323985793 ) ) ;
#167706 = CARTESIAN_POINT ( 'NONE',  ( -2.350110802895332807, 0.9734477676387658374, 149.4631250000000193 ) ) ;
#167708 = ADVANCED_FACE ( 'NONE', ( #489963 ), #683573, .F. ) ;
#167707 = CARTESIAN_POINT ( 'NONE',  ( 12.77983137418430815, -9.524999999999929301, -32.45000000000000284 ) ) ;
#167709 = CARTESIAN_POINT ( 'NONE',  ( -12.61396482718432033, -10.18956633786960175, -28.35154360935190354 ) ) ;
#167710 = CARTESIAN_POINT ( 'NONE',  ( -13.02109685212541734, 7.839999999999988312, -2.923316150746160691 ) ) ;
#167711 = CARTESIAN_POINT ( 'NONE',  ( 27.59153711378259999, 4.398941597969463935, -2.165335020203248639 ) ) ;
#167714 = ORIENTED_EDGE ( 'NONE', *, *, #687369, .F. ) ;
#167713 = ORIENTED_EDGE ( 'NONE', *, *, #738141, .F. ) ;
#167712 = FILL_AREA_STYLE ('',( #469838 ) ) ;
#167715 = CARTESIAN_POINT ( 'NONE',  ( 10.85354816051740379, -9.679133319884787312, -28.48119789640563226 ) ) ;
#167716 = ORIENTED_EDGE ( 'NONE', *, *, #352869, .F. ) ;
#167718 = LINE ( 'NONE', #175, #597738 ) ;
#167717 = CARTESIAN_POINT ( 'NONE',  ( -11.04389101100859882, -9.686430042638134452, -27.23965484629940192 ) ) ;
#167721 = EDGE_LOOP ( 'NONE', ( #331950, #172952, #714830, #745729 ) ) ;
#167720 = SURFACE_STYLE_USAGE ( .BOTH. , #346929 ) ;
#167719 = FILL_AREA_STYLE ('',( #514806 ) ) ;
#167723 = EDGE_LOOP ( 'NONE', ( #10921, #514425, #207360, #170676 ) ) ;
#167722 = DIRECTION ( 'NONE',  ( -0.6680181159554965387, 0.000000000000000000, 0.7441450105693572237 ) ) ;
#167724 = CARTESIAN_POINT ( 'NONE',  ( 10.50354816051739881, -9.679133319884787312, -28.48119789640563226 ) ) ;
#167725 = VECTOR ( 'NONE', #108364, 1000.000000000000000 ) ;
#167727 = ORIENTED_EDGE ( 'NONE', *, *, #288546, .F. ) ;
#167726 = CARTESIAN_POINT ( 'NONE',  ( -14.72952302839014038, 14.55374980789817663, -2.060893270817848677 ) ) ;
#167728 = CARTESIAN_POINT ( 'NONE',  ( 10.46011145993610114, 9.252019219042500353, -2.300240334033059941 ) ) ;
#167729 = ORIENTED_EDGE ( 'NONE', *, *, #387801, .F. ) ;
#167730 = ADVANCED_FACE ( 'NONE', ( #207485 ), #625083, .F. ) ;
#167731 = CARTESIAN_POINT ( 'NONE',  ( -10.10405922571050397, -7.760317776579997329, -2.478966513120908655 ) ) ;
#167732 = MECHANICAL_DESIGN_GEOMETRIC_PRESENTATION_REPRESENTATION (  '', ( #536060 ), #574043 ) ;
#167734 = EDGE_LOOP ( 'NONE', ( #342466, #167809, #706739, #391153 ) ) ;
#167733 = DIRECTION ( 'NONE',  ( 0.000000000000000000, 0.000000000000000000, -1.000000000000000000 ) ) ;
#167735 = CARTESIAN_POINT ( 'NONE',  ( 6.982072659930741665, -15.16113000873049721, -11.67889955965100235 ) ) ;
#167738 = CARTESIAN_POINT ( 'NONE',  ( 3.475429539238451326, 0.04205365027161071106, -14.62066298200018544 ) ) ;
#167737 = PLANE ( 'NONE',  #347942 ) ;
#167736 = DIRECTION ( 'NONE',  ( 0.000000000000000000, -1.000000000000000000, 0.000000000000000000 ) ) ;
#167742 = CARTESIAN_POINT ( 'NONE',  ( -11.92930767767520983, 8.119999999999988560, -3.084974226119258756 ) ) ;
#167741 = CARTESIAN_POINT ( 'NONE',  ( -110.8101781185736883, 5.561037660256418214, 152.3999999999999773 ) ) ;
#167740 = CARTESIAN_POINT ( 'NONE',  ( -11.20562293496970163, 8.679999999999999716, -28.33497422611930361 ) ) ;
#167739 = CARTESIAN_POINT ( 'NONE',  ( -12.74527093492990026, -8.970716371709398729, -2.600000000000000089 ) ) ;
#167744 = CARTESIAN_POINT ( 'NONE',  ( -12.92202280153663274, 18.57260921637822193, -7.617437189340196646 ) ) ;
#167743 = DIRECTION ( 'NONE',  ( -1.000000000000000000, 0.000000000000000000, 0.000000000000000000 ) ) ;
#167746 = CARTESIAN_POINT ( 'NONE',  ( 7.541761922876077939, -16.60193647300666342, -9.170494718433625181 ) ) ;
#167745 = CARTESIAN_POINT ( 'NONE',  ( 14.99913401040667260, 26.09790417387407402, -0.1612315404363513505 ) ) ;
#167747 = CARTESIAN_POINT ( 'NONE',  ( -11.13647293496970114, -9.264640613137620662, -27.72978443171023599 ) ) ;
#167748 = CARTESIAN_POINT ( 'NONE',  ( 7.393030632762317644, 0.02540000000000000244, 11.76154750689714135 ) ) ;
#167749 = CARTESIAN_POINT ( 'NONE',  ( -111.1144414338915425, 5.437340652470797231, 152.3000000000000114 ) ) ;
#167750 = ORIENTED_EDGE ( 'NONE', *, *, #255736, .F. ) ;
#167752 = PRESENTATION_STYLE_ASSIGNMENT (( #342995 ) ) ;
#167751 = DIRECTION ( 'NONE',  ( 0.7071067811865489050, 1.496546146637864551E-16, 0.7071067811865462405 ) ) ;
#167754 = EDGE_CURVE ( 'NONE', #573529, #224081, #513469, .T. ) ;
#167753 = CARTESIAN_POINT ( 'NONE',  ( 5.059900577865744431, 35.81465762886138293, 13.98583337375514191 ) ) ;
#167756 = LINE ( 'NONE', #649028, #308236 ) ;
#167755 = CARTESIAN_POINT ( 'NONE',  ( -58.30648739652300350, -2.530588455478982368, 4.085755141220080766 ) ) ;
#167757 = CARTESIAN_POINT ( 'NONE',  ( -4.315732615180068343, 36.34457347293943030, -14.36573893938316893 ) ) ;
#167758 = EDGE_LOOP ( 'NONE', ( #674637, #42615, #463094, #616835 ) ) ;
#167759 = PRESENTATION_LAYER_ASSIGNMENT (  '', '', ( #751926 ) ) ;
#167760 = DIRECTION ( 'NONE',  ( -1.000000000000000000, -1.205592906709254113E-15, 0.000000000000000000 ) ) ;
#167762 = ORIENTED_EDGE ( 'NONE', *, *, #739080, .T. ) ;
#167761 =( NAMED_UNIT ( * ) SI_UNIT ( $, .STERADIAN. ) SOLID_ANGLE_UNIT ( ) );
#167763 = CARTESIAN_POINT ( 'NONE',  ( -15.00807212088903952, 0.2540000000000007807, -2.648654604547965974 ) ) ;
#167767 = CARTESIAN_POINT ( 'NONE',  ( -11.25197589237709472, 8.399999999999991473, -3.251031836322627822 ) ) ;
#167766 = CARTESIAN_POINT ( 'NONE',  ( -58.20127949962748204, -2.407881256245002266, 6.877985711372001099 ) ) ;
#167765 =( NAMED_UNIT ( * ) SI_UNIT ( $, .STERADIAN. ) SOLID_ANGLE_UNIT ( ) );
#167764 = CYLINDRICAL_SURFACE ( 'NONE', #76631, 2.552699999999990865 ) ;
#167768 = B_SPLINE_CURVE_WITH_KNOTS ( 'NONE', 3,
 ( #595557, #531981, #782563, #185901 ),
 .UNSPECIFIED., .F., .F.,
 ( 4, 4 ),
 ( 3.432892971280058852E-07, 0.0003657684566198328587 ),
 .UNSPECIFIED. ) ;
#167769 = FILL_AREA_STYLE ('',( #291199 ) ) ;
#167770 = PRESENTATION_LAYER_ASSIGNMENT (  '', '', ( #549052 ) ) ;
#167771 = FILL_AREA_STYLE ('',( #481634 ) ) ;
#167772 = SURFACE_STYLE_FILL_AREA ( #175578 ) ;
#167773 = DIRECTION ( 'NONE',  ( -0.000000000000000000, -0.000000000000000000, 1.000000000000000000 ) ) ;
#167775 = EDGE_CURVE ( 'NONE', #436936, #774319, #579718, .T. ) ;
#167774 = CARTESIAN_POINT ( 'NONE',  ( -56.50000000000000711, -3.469446951953614189E-15, 0.000000000000000000 ) ) ;
#167776 = EDGE_CURVE ( 'NONE', #246094, #113942, #399703, .T. ) ;
#167780 = CARTESIAN_POINT ( 'NONE',  ( -9.980647913047631548, -16.59827029879732407, 6.740588984383182769 ) ) ;
#167779 = CARTESIAN_POINT ( 'NONE',  ( -58.85227950000000874, -1.334871832860077490, -1.334871832860073493 ) ) ;
#167778 = DIRECTION ( 'NONE',  ( -0.9440819576566291671, 0.000000000000000000, 0.3297108691372289679 ) ) ;
#167777 = CARTESIAN_POINT ( 'NONE',  ( 37.90000000000000568, 1.749999944000005137, -27.89999999999999503 ) ) ;
#167781 = CARTESIAN_POINT ( 'NONE',  ( 14.32230989065534210, 9.121594867551330310, -28.02790190669099601 ) ) ;
#167782 = ORIENTED_EDGE ( 'NONE', *, *, #737746, .T. ) ;
#167783 = SURFACE_SIDE_STYLE ('',( #156124 ) ) ;
#167785 = CARTESIAN_POINT ( 'NONE',  ( 10.46000000000001151, 21.15999999999997883, 72.70000000000000284 ) ) ;
#167784 = CIRCLE ( 'NONE', #205873, 15.11299999999999955 ) ;
#167786 = CARTESIAN_POINT ( 'NONE',  ( -12.94943760159660862, -7.829283628290595765, -2.929503250837353079 ) ) ;
#167787 = CARTESIAN_POINT ( 'NONE',  ( -10.81540824529341194, 8.722740955728609080, -2.059100946100375307 ) ) ;
#167788 = SURFACE_STYLE_USAGE ( .BOTH. , #141424 ) ;
#167789 = CARTESIAN_POINT ( 'NONE',  ( -2.709370247201706050, -13.15734444770856371, 1.582257545471033033E-15 ) ) ;
#167790 =( GEOMETRIC_REPRESENTATION_CONTEXT ( 3 ) GLOBAL_UNCERTAINTY_ASSIGNED_CONTEXT ( ( #74877 ) ) GLOBAL_UNIT_ASSIGNED_CONTEXT ( ( #187540, #179711, #422367 ) ) REPRESENTATION_CONTEXT ( 'NONE', 'WORKASPACE' ) );
#167791 = DIRECTION ( 'NONE',  ( 1.000000000000000000, 6.034944784262570588E-16, -2.234830161448489794E-17 ) ) ;
#167792 = SURFACE_SIDE_STYLE ('',( #776250 ) ) ;
#167793 = CARTESIAN_POINT ( 'NONE',  ( 21.34602133325869389, 22.25965295230627916, 26.94173599394612495 ) ) ;
#167794 = ORIENTED_EDGE ( 'NONE', *, *, #546115, .F. ) ;
#167795 = ADVANCED_FACE ( 'NONE', ( #294705 ), #529142, .F. ) ;
#167796 = ORIENTED_EDGE ( 'NONE', *, *, #510712, .T. ) ;
#167797 = CARTESIAN_POINT ( 'NONE',  ( 13.39196721419031810, 27.47722177333427496, -6.470100374202152338 ) ) ;
#167798 = CARTESIAN_POINT ( 'NONE',  ( 37.50000000000000711, -24.75000000000000711, 6.500000000000000000 ) ) ;
#167799 = ORIENTED_EDGE ( 'NONE', *, *, #537510, .T. ) ;
#167800 = ADVANCED_FACE ( 'NONE', ( #223147 ), #282949, .F. ) ;
#167801 = AXIS2_PLACEMENT_3D ( 'NONE', #595215, #479845, #778318 ) ;
#167802 = CARTESIAN_POINT ( 'NONE',  ( -13.11002285388563848, 19.47869672532254626, -7.288847760243241325 ) ) ;
#167805 = CARTESIAN_POINT ( 'NONE',  ( -12.49745892072179920, -7.821265219728497975, -2.600000000000000089 ) ) ;
#167804 = CARTESIAN_POINT ( 'NONE',  ( -3.062592261170051344, 18.91300000000000381, 0.8302905158861505486 ) ) ;
#167803 = CARTESIAN_POINT ( 'NONE',  ( -11.35994800315510567, -8.400000000000005684, -1.931703435409170888 ) ) ;
#167807 = VECTOR ( 'NONE', #113134, 1000.000000000000000 ) ;
#167806 = CARTESIAN_POINT ( 'NONE',  ( -9.730944793269646453, -10.92475797360720868, -28.04389319604621278 ) ) ;
#167808 = ORIENTED_EDGE ( 'NONE', *, *, #485528, .T. ) ;
#167809 = ORIENTED_EDGE ( 'NONE', *, *, #416768, .F. ) ;
#167811 = DIRECTION ( 'NONE',  ( 0.000000000000000000, 0.000000000000000000, 1.000000000000000000 ) ) ;
#167810 = DIRECTION ( 'NONE',  ( 0.000000000000000000, 0.000000000000000000, 1.000000000000000000 ) ) ;
#167812 = CARTESIAN_POINT ( 'NONE',  ( 12.61411466982150031, 8.689380901098781251, -28.35122242344310095 ) ) ;
#167814 = CARTESIAN_POINT ( 'NONE',  ( -58.20127949962748204, -4.222268463782005377, 0.7832727369640006820 ) ) ;
#167813 = CARTESIAN_POINT ( 'NONE',  ( 11.73862597212605330, 7.655951909499721708, -2.729864922071270961 ) ) ;
#167815 = EDGE_CURVE ( 'NONE', #151700, #559019, #767972, .T. ) ;
#167816 = CARTESIAN_POINT ( 'NONE',  ( 14.13318884583535784, 18.92299999999998406, 0.8431702688240596544 ) ) ;
#167818 = EDGE_CURVE ( 'NONE', #20642, #422956, #225359, .T. ) ;
#167817 = CARTESIAN_POINT ( 'NONE',  ( 1.871250494838023304, -14.22399999999998599, -4.497395874334562116 ) ) ;
#167821 = LINE ( 'NONE', #104084, #747726 ) ;
#167820 = DIRECTION ( 'NONE',  ( 0.000000000000000000, 0.000000000000000000, 1.000000000000000000 ) ) ;
#167819 =( GEOMETRIC_REPRESENTATION_CONTEXT ( 3 ) GLOBAL_UNCERTAINTY_ASSIGNED_CONTEXT ( ( #772799 ) ) GLOBAL_UNIT_ASSIGNED_CONTEXT ( ( #737198, #550124, #363667 ) ) REPRESENTATION_CONTEXT ( 'NONE', 'WORKASPACE' ) );
#167822 = FACE_OUTER_BOUND ( 'NONE', #349204, .T. ) ;
#167823 = ORIENTED_EDGE ( 'NONE', *, *, #410013, .F. ) ;
#167825 = CARTESIAN_POINT ( 'NONE',  ( 4.377929315114839071, 0.2540000000000007807, -14.59764826647970715 ) ) ;
#167824 = CARTESIAN_POINT ( 'NONE',  ( -7.485278897869512171, 14.48440207442212291, 0.5956607460505199958 ) ) ;
#167826 = EDGE_LOOP ( 'NONE', ( #133626, #784746, #215676, #621569 ) ) ;
#167827 = UNCERTAINTY_MEASURE_WITH_UNIT (LENGTH_MEASURE( 1.000000000000000082E-05 ), #769657, 'distance_accuracy_value', 'NONE');
#167828 = VECTOR ( 'NONE', #392489, 1000.000000000000227 ) ;
#167829 = CARTESIAN_POINT ( 'NONE',  ( -12.97898994082910029, -9.614412000812320613, -28.34465292462489927 ) ) ;
#167830 = CIRCLE ( 'NONE', #28041, 1.968500000000000583 ) ;
#167832 = EDGE_LOOP ( 'NONE', ( #165470, #471863, #701592, #136555, #311594 ) ) ;
#167831 = CARTESIAN_POINT ( 'NONE',  ( -5.799999999999991829, -13.16613967059768875, -34.77577211853869699 ) ) ;
#167833 = AXIS2_PLACEMENT_3D ( 'NONE', #30074, #280761, #582707 ) ;
#167834 = CARTESIAN_POINT ( 'NONE',  ( -9.891048160517691201, 7.853366586897390533, -2.408723844170699735 ) ) ;
#167836 = CARTESIAN_POINT ( 'NONE',  ( 9.210000000000139408, -2.599999999999799805, -27.34999999999999787 ) ) ;
#167835 = CARTESIAN_POINT ( 'NONE',  ( 10.04175981112930494, -9.043367657139745219, -2.478269196738768443 ) ) ;
#167837 = CARTESIAN_POINT ( 'NONE',  ( -11.22417293496969926, -9.795890263930619568, -28.40023736955570044 ) ) ;
#167838 = CARTESIAN_POINT ( 'NONE',  ( -11.52097434434189971, -9.619999999999967244, -28.33497422611931071 ) ) ;
#167839 = ORIENTED_EDGE ( 'NONE', *, *, #255680, .T. ) ;
#167840 = VECTOR ( 'NONE', #426944, 999.9999999999998863 ) ;
#167841 = DIRECTION ( 'NONE',  ( 0.9852447931900091271, 3.831975989388164048E-16, 0.1711510955032893022 ) ) ;
#167843 = EDGE_CURVE ( 'NONE', #633849, #416393, #644687, .T. ) ;
#167842 = CARTESIAN_POINT ( 'NONE',  ( 3.177484453461492553, 0.000000000000000000, 11.90797708812019629 ) ) ;
#167846 = CARTESIAN_POINT ( 'NONE',  ( -14.34999999999999964, -7.638509523788928668, -2.779189172246828043 ) ) ;
#167845 = COLOUR_RGB ( '',0.2509803921568627416, 0.2509803921568627416, 0.2509803921568627416 ) ;
#167844 = CIRCLE ( 'NONE', #53674, 3.700000000000003730 ) ;
#167847 = CARTESIAN_POINT ( 'NONE',  ( -58.30910339465000902, -8.296042565114092326, 0.8949423155930003038 ) ) ;
#167852 = ORIENTED_EDGE ( 'NONE', *, *, #514428, .F. ) ;
#167851 = CARTESIAN_POINT ( 'NONE',  ( 0.000000000000000000, 1.567244251809624567, -149.4313749999999175 ) ) ;
#167850 = SURFACE_STYLE_USAGE ( .BOTH. , #601043 ) ;
#167849 = SURFACE_STYLE_FILL_AREA ( #720554 ) ;
#167848 = FILL_AREA_STYLE_COLOUR ( '', #573379 ) ;
#167853 = ORIENTED_EDGE ( 'NONE', *, *, #309734, .T. ) ;
#167854 = CARTESIAN_POINT ( 'NONE',  ( -58.20127949962748204, -6.013375907308006418, -2.620119319999999252 ) ) ;
#167855 = VERTEX_POINT ( 'NONE', #783631 ) ;
#167858 = CARTESIAN_POINT ( 'NONE',  ( -3.128769127682545115, 0.5616533247414541297, 0.05898289446110190071 ) ) ;
#167857 = CARTESIAN_POINT ( 'NONE',  ( -2.575388520091958622, -14.09099272041745365, -0.02539999999999838567 ) ) ;
#167856 = DIRECTION ( 'NONE',  ( 2.342249698096820017E-15, 0.000000000000000000, 1.000000000000000000 ) ) ;
#167859 = VECTOR ( 'NONE', #767799, 1000.000000000000000 ) ;
#167861 = CARTESIAN_POINT ( 'NONE',  ( -12.61317995295791228, 8.399999999999989697, -3.246635639072827484 ) ) ;
#167860 = CARTESIAN_POINT ( 'NONE',  ( 12.43029490663321468, 8.204809647273973994, -2.055389620760772029 ) ) ;
#167862 = CARTESIAN_POINT ( 'NONE',  ( -14.85940922140905585, 27.11917525752789970, -0.6357239706892161557 ) ) ;
#167864 = COLOUR_RGB ( '',0.2549019607843137081, 0.2549019607843137081, 0.2549019607843137081 ) ;
#167863 = LINE ( 'NONE', #295186, #311908 ) ;
#167865 = EDGE_LOOP ( 'NONE', ( #781747, #416728, #244543, #6109 ) ) ;
#167866 = LINE ( 'NONE', #347078, #166026 ) ;
#167867 = COLOUR_RGB ( '',1.000000000000000000, 1.000000000000000000, 1.000000000000000000 ) ;
#167868 = EDGE_CURVE ( 'NONE', #344854, #342642, #136286, .T. ) ;
#167869 = FILL_AREA_STYLE ('',( #316 ) ) ;
#167870 = CARTESIAN_POINT ( 'NONE',  ( 11.00085626830279040, 8.959450512519097742, -2.275733971289870983 ) ) ;
#167872 = ORIENTED_EDGE ( 'NONE', *, *, #33543, .F. ) ;
#167871 = VERTEX_POINT ( 'NONE', #231031 ) ;
#167874 = COLOUR_RGB ( '',0.2509803921568627416, 0.2509803921568627416, 0.2509803921568627416 ) ;
#167873 = CARTESIAN_POINT ( 'NONE',  ( 7.651476382990320957, 0.02540000000001338756, -10.88216713786150081 ) ) ;
#167877 = CARTESIAN_POINT ( 'NONE',  ( -3.674590168966754167, -5.334352225565893058, -36.74499999999999744 ) ) ;
#167876 = CARTESIAN_POINT ( 'NONE',  ( -14.25821640871020612, 24.30014187451158847, -4.231971809916691640 ) ) ;
#167875 = DIRECTION ( 'NONE',  ( 1.000000000000000000, 0.000000000000000000, 0.000000000000000000 ) ) ;
#167878 = ORIENTED_EDGE ( 'NONE', *, *, #176332, .T. ) ;
#167879 = PRESENTATION_STYLE_ASSIGNMENT (( #235481 ) ) ;
#167880 = CARTESIAN_POINT ( 'NONE',  ( 13.54673400830475671, 26.49165748340972115, -6.139396195221813457 ) ) ;
#167882 = EDGE_CURVE ( 'NONE', #406924, #785295, #580554, .T. ) ;
#167881 = CARTESIAN_POINT ( 'NONE',  ( 9.656543802051723802, -14.50000000000000000, -26.45223646523694327 ) ) ;
#167883 = DIRECTION ( 'NONE',  ( 0.1030405455786419511, 0.000000000000000000, -0.9946771566527784492 ) ) ;
#167884 = CARTESIAN_POINT ( 'NONE',  ( 13.89323650467608573, 18.76246678702096560, -5.654911581937705378 ) ) ;
#167886 = ORIENTED_EDGE ( 'NONE', *, *, #761936, .F. ) ;
#167885 = ADVANCED_FACE ( 'NONE', ( #596632 ), #227117, .T. ) ;
#167887 = EDGE_CURVE ( 'NONE', #479590, #572986, #668182, .T. ) ;
#167888 = CARTESIAN_POINT ( 'NONE',  ( -11.19260173788143931, -7.875710509783251823, -2.825472187578530026 ) ) ;
#167890 = FILL_AREA_STYLE_COLOUR ( '', #183880 ) ;
#167889 = CARTESIAN_POINT ( 'NONE',  ( -10.97036466982169856, -10.33592073279560886, -27.34344949613802811 ) ) ;
#167891 = EDGE_CURVE ( 'NONE', #357610, #197273, #556536, .T. ) ;
#167895 = CARTESIAN_POINT ( 'NONE',  ( 2.247694356596316112, 36.15872457483627045, 14.70217689259608562 ) ) ;
#167894 = DIRECTION ( 'NONE',  ( -0.000000000000000000, 1.000000000000000000, -0.000000000000000000 ) ) ;
#167893 = STYLED_ITEM ( 'NONE', ( #734131 ), #641756 ) ;
#167892 = COLOUR_RGB ( '',0.2509803921568627416, 0.2509803921568627416, 0.2509803921568627416 ) ;
#167899 = CARTESIAN_POINT ( 'NONE',  ( -4.999999999999997335, 2.555330805989644904, -2.391711619731849314 ) ) ;
#167898 =( LENGTH_UNIT ( ) NAMED_UNIT ( * ) SI_UNIT ( .MILLI., .METRE. ) );
#167897 = CARTESIAN_POINT ( 'NONE',  ( -6.314195658435587610, -0.6739470781579027792, -138.0405944598388430 ) ) ;
#167896 = CARTESIAN_POINT ( 'NONE',  ( -9.818187601596614300, -9.470139048517987490, -28.34950889045190436 ) ) ;
#167900 = DIRECTION ( 'NONE',  ( -0.000000000000000000, -0.000000000000000000, -1.000000000000000000 ) ) ;
#167902 = ADVANCED_FACE ( 'NONE', ( #676093 ), #396256, .T. ) ;
#167901 = CARTESIAN_POINT ( 'NONE',  ( -10.06672175408010084, 8.824464672112108943, -27.48471963900478698 ) ) ;
#167903 = EDGE_CURVE ( 'NONE', #243350, #456915, #181255, .T. ) ;
#167904 =( NAMED_UNIT ( * ) PLANE_ANGLE_UNIT ( ) SI_UNIT ( $, .RADIAN. ) );
#167906 = ORIENTED_EDGE ( 'NONE', *, *, #13054, .T. ) ;
#167905 = FILL_AREA_STYLE ('',( #116071 ) ) ;
#167907 = EDGE_LOOP ( 'NONE', ( #443143, #386167, #570144, #546400 ) ) ;
#167908 = CARTESIAN_POINT ( 'NONE',  ( 9.716123081836119724, -10.44645838251070025, -28.04121490970349839 ) ) ;
#167909 = CARTESIAN_POINT ( 'NONE',  ( -59.23163921439003587, -4.472620085267898560, 0.9469993008780256405 ) ) ;
#167910 = CARTESIAN_POINT ( 'NONE',  ( -13.35000000000000497, -7.638009982374297735, -27.54388177383459890 ) ) ;
#167912 =( LENGTH_UNIT ( ) NAMED_UNIT ( * ) SI_UNIT ( .MILLI., .METRE. ) );
#167911 = B_SPLINE_CURVE_WITH_KNOTS ( 'NONE', 1,
 ( #165995, #404780 ),
 .UNSPECIFIED., .F., .F.,
 ( 2, 2 ),
 ( -1.000000000000000000, -0.000000000000000000 ),
 .UNSPECIFIED. ) ;
#167913 = EDGE_LOOP ( 'NONE', ( #762541, #242115, #72714, #383978 ) ) ;
#167914 = CARTESIAN_POINT ( 'NONE',  ( 10.94401121952065381, 8.209483119200454482, -28.45391500099487914 ) ) ;
#167916 = CARTESIAN_POINT ( 'NONE',  ( 12.20443018545850933, 7.840000000000022062, -28.17331615074622420 ) ) ;
#167915 = DIRECTION ( 'NONE',  ( 0.000000000000000000, 1.000000000000000000, 0.000000000000000000 ) ) ;
#167917 = CARTESIAN_POINT ( 'NONE',  ( -1.569777131364461509, -14.10353377687560084, -0.02539999999999850017 ) ) ;
#167921 = ORIENTED_EDGE ( 'NONE', *, *, #434155, .T. ) ;
#167920 = CARTESIAN_POINT ( 'NONE',  ( 8.285000000000120934, -3.634999999999790177, -31.35000000000000142 ) ) ;
#167919 = FACE_OUTER_BOUND ( 'NONE', #131698, .T. ) ;
#167918 = DIRECTION ( 'NONE',  ( 0.000000000000000000, 0.000000000000000000, 1.000000000000000000 ) ) ;
#167922 = FILL_AREA_STYLE_COLOUR ( '', #768307 ) ;
#167923 = ORIENTED_EDGE ( 'NONE', *, *, #733670, .F. ) ;
#167924 = DIRECTION ( 'NONE',  ( 0.000000000000000000, 0.1946142866486465228, -0.9808798496412485246 ) ) ;
#167925 = FILL_AREA_STYLE_COLOUR ( '', #288833 ) ;
#167926 = CARTESIAN_POINT ( 'NONE',  ( -10.87437293496970092, 8.504109736069331404, -3.150237369555670242 ) ) ;
#167927 = ADVANCED_FACE ( 'NONE', ( #135195 ), #764762, .T. ) ;
#167928 = CARTESIAN_POINT ( 'NONE',  ( -14.51755116678202029, 18.67993164556961005, 3.773686277350818852 ) ) ;
#167929 = FACE_OUTER_BOUND ( 'NONE', #753605, .T. ) ;
#167930 = CARTESIAN_POINT ( 'NONE',  ( 14.03557468974489453, 60.86883655000000459, -62.20582751659907927 ) ) ;
#167932 = ORIENTED_EDGE ( 'NONE', *, *, #50039, .T. ) ;
#167931 = CARTESIAN_POINT ( 'NONE',  ( -10.40171595562382656, 18.83139215863237581, -10.63063980082959503 ) ) ;
#167933 = VERTEX_POINT ( 'NONE', #747455 ) ;
#167935 = CARTESIAN_POINT ( 'NONE',  ( -13.43660000000000565, -13.90874052548712747, -2.341101002118112895 ) ) ;
#167934 = AXIS2_PLACEMENT_3D ( 'NONE', #573131, #465605, #640777 ) ;
#167937 = ORIENTED_EDGE ( 'NONE', *, *, #73209, .F. ) ;
#167936 = ORIENTED_EDGE ( 'NONE', *, *, #775767, .T. ) ;
#167939 = CARTESIAN_POINT ( 'NONE',  ( -13.56145993755284529, 31.31625326342726723, -6.409915673363536293 ) ) ;
#167938 = CARTESIAN_POINT ( 'NONE',  ( -14.99846940840372334, 24.53617580251998120, -0.2167510762348955622 ) ) ;
#167940 = ORIENTED_EDGE ( 'NONE', *, *, #29869, .F. ) ;
#167941 = ORIENTED_EDGE ( 'NONE', *, *, #266595, .T. ) ;
#167942 = AXIS2_PLACEMENT_3D ( 'NONE', #595883, #413307, #659678 ) ;
#167943 = DIRECTION ( 'NONE',  ( -0.000000000000000000, -0.000000000000000000, -1.000000000000000000 ) ) ;
#167944 = EDGE_CURVE ( 'NONE', #694317, #723489, #237925, .T. ) ;
#167945 = CARTESIAN_POINT ( 'NONE',  ( -10.12438149385100061, 8.507666696464911027, -3.169036500218850083 ) ) ;
#167947 = ORIENTED_EDGE ( 'NONE', *, *, #488315, .T. ) ;
#167946 =( NAMED_UNIT ( * ) PLANE_ANGLE_UNIT ( ) SI_UNIT ( $, .RADIAN. ) );
#167948 = EDGE_CURVE ( 'NONE', #201261, #667054, #210449, .T. ) ;
#167949 = AXIS2_PLACEMENT_3D ( 'NONE', #669042, #191788, #378745 ) ;
#167950 = CARTESIAN_POINT ( 'NONE',  ( 12.79384418271159518, -8.683527923509984703, -2.108915231116198274 ) ) ;
#167951 = CARTESIAN_POINT ( 'NONE',  ( 11.90337702894200156, 9.149421370030152545, -2.599983995418928107 ) ) ;
#167952 = CARTESIAN_POINT ( 'NONE',  ( 9.773380185458487190, 7.979042948368626931, -3.090844674021382410 ) ) ;
#167954 = VERTEX_POINT ( 'NONE', #202625 ) ;
#167953 = PRESENTATION_LAYER_ASSIGNMENT (  '', '', ( #523181 ) ) ;
#167955 = EDGE_CURVE ( 'NONE', #407707, #124268, #91080, .T. ) ;
#167956 = CARTESIAN_POINT ( 'NONE',  ( -13.55000000000000249, -9.153931733550292549, -2.158921273345029146 ) ) ;
#167957 = EDGE_CURVE ( 'NONE', #633273, #578543, #214389, .T. ) ;
#167958 = UNCERTAINTY_MEASURE_WITH_UNIT (LENGTH_MEASURE( 1.000000000000000082E-05 ), #727504, 'distance_accuracy_value', 'NONE');
#167960 = CARTESIAN_POINT ( 'NONE',  ( -3.961838506342217681, 0.000000000000000000, 12.98903339780104460 ) ) ;
#167959 = CARTESIAN_POINT ( 'NONE',  ( 7.060000000000135500, 1.400000000000199751, -30.85962912017836857 ) ) ;
#167962 = ORIENTED_EDGE ( 'NONE', *, *, #344408, .T. ) ;
#167961 = SURFACE_SIDE_STYLE ('',( #597217 ) ) ;
#167963 = SURFACE_STYLE_FILL_AREA ( #768569 ) ;
#167964 = VERTEX_POINT ( 'NONE', #580005 ) ;
#167965 = CARTESIAN_POINT ( 'NONE',  ( 13.48339864588993642, 24.67278436803410813, 6.572519507813313844 ) ) ;
#167966 =( NAMED_UNIT ( * ) PLANE_ANGLE_UNIT ( ) SI_UNIT ( $, .RADIAN. ) );
#167967 = ORIENTED_EDGE ( 'NONE', *, *, #203173, .F. ) ;
#167969 = VECTOR ( 'NONE', #213630, 1000.000000000000000 ) ;
#167968 = FILL_AREA_STYLE_COLOUR ( '', #58850 ) ;
#167972 = ORIENTED_EDGE ( 'NONE', *, *, #310232, .F. ) ;
#167971 = SURFACE_SIDE_STYLE ('',( #780307 ) ) ;
#167970 = CIRCLE ( 'NONE', #701111, 2.552699999999990865 ) ;
#167974 = PRESENTATION_LAYER_ASSIGNMENT (  '', '', ( #257281 ) ) ;
#167973 = CARTESIAN_POINT ( 'NONE',  ( -9.954259811129530178, -10.00542196804729933, -27.29282726494371758 ) ) ;
#167975 = SURFACE_STYLE_FILL_AREA ( #406757 ) ;
#167977 = CARTESIAN_POINT ( 'NONE',  ( -1.772816142662441807, -14.22653999999998753, -2.261316705335734145 ) ) ;
#167976 = CARTESIAN_POINT ( 'NONE',  ( -11.87400658070352755, -7.831138869512560774, -2.643275531726651639 ) ) ;
#167979 = CARTESIAN_POINT ( 'NONE',  ( -14.34727411316577772, 29.62320597906086661, 4.376729332395785654 ) ) ;
#167978 = CARTESIAN_POINT ( 'NONE',  ( 23.76913002434872979, -14.68579072213347914, -6.089529053646282719 ) ) ;
#167981 = CARTESIAN_POINT ( 'NONE',  ( -14.46078221689366039, 31.38786914556960284, -3.477341897997939579 ) ) ;
#167980 = CARTESIAN_POINT ( 'NONE',  ( 10.26127293496940140, -7.764640613137641978, -2.720215568289805042 ) ) ;
#167984 = FACE_OUTER_BOUND ( 'NONE', #695999, .T. ) ;
#167983 = CARTESIAN_POINT ( 'NONE',  ( -13.81646896162200200, 29.71892992263417810, -5.839968926636946556 ) ) ;
#167982 = CARTESIAN_POINT ( 'NONE',  ( 11.66680767767499916, -7.839999999999977653, -2.276683849253818614 ) ) ;
#167985 = LINE ( 'NONE', #100373, #191207 ) ;
#167987 = CARTESIAN_POINT ( 'NONE',  ( 12.55443018545849654, -8.959999999999986642, -2.923316150746200659 ) ) ;
#167986 = CARTESIAN_POINT ( 'NONE',  ( -11.02020626830300287, 7.978210570499477683, -2.109870414589173127 ) ) ;
#167988 = CARTESIAN_POINT ( 'NONE',  ( 14.10383340193005530, 25.98368190330282346, 4.721054227563382888 ) ) ;
#167990 = PRESENTATION_STYLE_ASSIGNMENT (( #100381 ) ) ;
#167989 = CARTESIAN_POINT ( 'NONE',  ( -5.120186695012595379, 14.69380660146343232, 2.149211992048247755 ) ) ;
#167991 = CARTESIAN_POINT ( 'NONE',  ( 11.64312293496940498, -7.839999999999976765, -2.923316150746200659 ) ) ;
#167992 = CARTESIAN_POINT ( 'NONE',  ( -10.58270626830300110, -8.824464672112091179, -2.965280360995190101 ) ) ;
#167993 = DIRECTION ( 'NONE',  ( -0.7070757040606897581, -4.664595804363840159E-34, 0.7071378569466351127 ) ) ;
#167995 = CIRCLE ( 'NONE', #765236, 2.552699999999990865 ) ;
#167994 = CONTEXT_DEPENDENT_SHAPE_REPRESENTATION ( #662759, #168739 ) ;
#167996 = CARTESIAN_POINT ( 'NONE',  ( 2.682129647235210967, 36.17474811942872748, -14.75825842105226471 ) ) ;
#167998 = CARTESIAN_POINT ( 'NONE',  ( -1.721775181098855301, 20.06669887680987685, 45.60617014391803536 ) ) ;
#167997 = CARTESIAN_POINT ( 'NONE',  ( -12.23674719287781620, 5.080000000000000071, -8.723784422659621285 ) ) ;
#167999 =( LENGTH_UNIT ( ) NAMED_UNIT ( * ) SI_UNIT ( .MILLI., .METRE. ) );
#168000 = CARTESIAN_POINT ( 'NONE',  ( 11.82661466982150955, 7.821806094882334470, -2.935129984228042943 ) ) ;
#168001 = ADVANCED_FACE ( 'NONE', ( #154780 ), #397374, .F. ) ;
#168003 = LINE ( 'NONE', #581595, #236363 ) ;
#168002 = CARTESIAN_POINT ( 'NONE',  ( -12.58547175408010510, -7.840000000000007851, -2.923316150746192221 ) ) ;
#168004 = SURFACE_STYLE_FILL_AREA ( #712904 ) ;
#168006 = CARTESIAN_POINT ( 'NONE',  ( 6.405199792011503135, 34.69537973992886037, 26.59613425311350454 ) ) ;
#168005 = CARTESIAN_POINT ( 'NONE',  ( -14.00807762292822112, 29.63759671405538043, -5.364261758614979669 ) ) ;
#168009 = CARTESIAN_POINT ( 'NONE',  ( 7.849956121069181059, -17.78000000000000469, 8.980256121069135844 ) ) ;
#168008 = CARTESIAN_POINT ( 'NONE',  ( -10.85369800315510780, -8.620725238246397026, -3.230793680568350812 ) ) ;
#168007 = PLANE ( 'NONE',  #197957 ) ;
#168010 = EDGE_CURVE ( 'NONE', #590770, #493726, #589603, .T. ) ;
#168012 = CARTESIAN_POINT ( 'NONE',  ( 88.90000000000000568, -3.469446951953614189E-15, -12.69999999999998863 ) ) ;
#168011 = CARTESIAN_POINT ( 'NONE',  ( 1.931034482758459792, 14.44994999999999941, -19.25086206896549612 ) ) ;
#168014 = AXIS2_PLACEMENT_3D ( 'NONE', #49999, #348586, #277121 ) ;
#168013 = CARTESIAN_POINT ( 'NONE',  ( -9.731735315161435196, -16.59827029879732407, 9.288447149263058478 ) ) ;
#168015 = B_SPLINE_CURVE_WITH_KNOTS ( 'NONE', 3,
 ( #78702, #739099, #74827, #492422 ),
 .UNSPECIFIED., .F., .F.,
 ( 4, 4 ),
 ( 0.000000000000000000, 0.0004481237719725003339 ),
 .UNSPECIFIED. ) ;
#168016 = CARTESIAN_POINT ( 'NONE',  ( -58.22817248273896951, -8.298800009175121062, 0.8382772704040731826 ) ) ;
#168017 = CARTESIAN_POINT ( 'NONE',  ( -13.06030922571049757, -8.963810108927855680, -2.925515918161328610 ) ) ;
#168018 = CARTESIAN_POINT ( 'NONE',  ( 11.53297328896928065, 9.086992576903853092, -2.892380131094442142 ) ) ;
#168019 = EDGE_CURVE ( 'NONE', #707798, #620874, #409652, .T. ) ;
#168021 = ORIENTED_EDGE ( 'NONE', *, *, #30337, .F. ) ;
#168020 = STYLED_ITEM ( 'NONE', ( #736775 ), #53132 ) ;
#168023 = PRESENTATION_LAYER_ASSIGNMENT (  '', '', ( #180541 ) ) ;
#168022 = CARTESIAN_POINT ( 'NONE',  ( 14.71877973922929961, 13.79855993314596496, 2.890939028226531704 ) ) ;
#168024 = CARTESIAN_POINT ( 'NONE',  ( -11.41259314446290318, -9.470185241168792345, -27.48011553002586993 ) ) ;
#168025 = B_SPLINE_CURVE_WITH_KNOTS ( 'NONE', 3,
 ( #105894, #416285, #646944, #101973 ),
 .UNSPECIFIED., .F., .F.,
 ( 4, 4 ),
 ( 0.000000000000000000, 1.000000000000000000 ),
 .UNSPECIFIED. ) ;
#168026 = CARTESIAN_POINT ( 'NONE',  ( 2.615339107296229315, 19.04745999999999739, -10.74087132838498171 ) ) ;
#168027 = EDGE_LOOP ( 'NONE', ( #300045, #95388, #599604, #82101 ) ) ;
#168028 = CARTESIAN_POINT ( 'NONE',  ( 12.76467647779590564, 8.398888806312857724, -1.945218283727522479 ) ) ;
#168030 = VERTEX_POINT ( 'NONE', #322160 ) ;
#168029 = CARTESIAN_POINT ( 'NONE',  ( 13.80213676089279673, 26.04627667807629265, -5.541403324108977735 ) ) ;
#168032 = DIRECTION ( 'NONE',  ( 0.000000000000000000, 1.000000000000000000, 0.000000000000000000 ) ) ;
#168031 = CARTESIAN_POINT ( 'NONE',  ( 12.16752293496949555, 7.840000000000022062, -27.52668384925377865 ) ) ;
#168034 = CARTESIAN_POINT ( 'NONE',  ( -56.50000000000000711, 10.96858359999984422, 0.9596272399999724589 ) ) ;
#168033 = CARTESIAN_POINT ( 'NONE',  ( 11.07833960163610598, 8.186430042638189519, -27.23965484629941969 ) ) ;
#168035 = CARTESIAN_POINT ( 'NONE',  ( -11.00425981112950069, 8.294578031952701380, -27.29282726494371758 ) ) ;
#168038 = PRESENTATION_STYLE_ASSIGNMENT (( #179804 ) ) ;
#168037 = SURFACE_STYLE_FILL_AREA ( #589438 ) ;
#168036 = CARTESIAN_POINT ( 'NONE',  ( -32.50000000000000000, 7.499999999999998224, 151.0000000000000000 ) ) ;
#168040 = DIRECTION ( 'NONE',  ( -0.000000000000000000, -0.000000000000000000, 1.000000000000000000 ) ) ;
#168039 = VECTOR ( 'NONE', #315385, 1000.000000000000114 ) ;
#168041 = FILL_AREA_STYLE_COLOUR ( '', #6883 ) ;
#168042 = CARTESIAN_POINT ( 'NONE',  ( 8.857511016965984751, 2.035000000000196430, -26.55230239100993472 ) ) ;
#168043 = CARTESIAN_POINT ( 'NONE',  ( 11.91276351879179529, 8.401097362187703865, -3.246631370356829915 ) ) ;
#168044 = UNCERTAINTY_MEASURE_WITH_UNIT (LENGTH_MEASURE( 1.000000000000000082E-05 ), #416856, 'distance_accuracy_value', 'NONE');
#168045 = STYLED_ITEM ( 'NONE', ( #113498 ), #79232 ) ;
#168049 = ORIENTED_EDGE ( 'NONE', *, *, #300062, .F. ) ;
#168048 = CARTESIAN_POINT ( 'NONE',  ( 0.000000000000000000, 6.375399999999999956, -14.99999999999999467 ) ) ;
#168047 = CARTESIAN_POINT ( 'NONE',  ( -13.15000000000000036, 6.947325453104939541, -25.89999999999999858 ) ) ;
#168046 = CARTESIAN_POINT ( 'NONE',  ( -1.472762003855359270, 1.472762003855400792, -147.2485625000000198 ) ) ;
#168054 = ORIENTED_EDGE ( 'NONE', *, *, #629244, .T. ) ;
#168053 = EDGE_CURVE ( 'NONE', #443074, #59297, #19480, .T. ) ;
#168052 = SURFACE_STYLE_USAGE ( .BOTH. , #470185 ) ;
#168051 = LINE ( 'NONE', #577743, #392728 ) ;
#168050 = PRESENTATION_STYLE_ASSIGNMENT (( #347267 ) ) ;
#168056 = ORIENTED_EDGE ( 'NONE', *, *, #393337, .F. ) ;
#168055 = CARTESIAN_POINT ( 'NONE',  ( 0.6957213317362600513, -3.128428479454310018, -6.955949999999999633 ) ) ;
#168058 = CARTESIAN_POINT ( 'NONE',  ( 7.376485821885935934, 35.53466995073581103, 12.91485912081395249 ) ) ;
#168057 = FILL_AREA_STYLE ('',( #470190 ) ) ;
#168061 = EDGE_CURVE ( 'NONE', #655188, #169622, #285637, .T. ) ;
#168060 = VERTEX_POINT ( 'NONE', #143005 ) ;
#168059 = EDGE_LOOP ( 'NONE', ( #693233, #201159, #674898, #29709 ) ) ;
#168062 = FILL_AREA_STYLE_COLOUR ( '', #287805 ) ;
#168063 = CARTESIAN_POINT ( 'NONE',  ( 10.20293960163610514, 8.614605431199121810, -3.209981837625651924 ) ) ;
#168064 = CARTESIAN_POINT ( 'NONE',  ( -11.54943760159660116, -9.329283628290562902, -28.17950325083732466 ) ) ;
#168066 = EDGE_CURVE ( 'NONE', #671668, #51525, #750337, .T. ) ;
#168065 = AXIS2_PLACEMENT_3D ( 'NONE', #194427, #437020, #74966 ) ;
#168067 = EDGE_CURVE ( 'NONE', #59775, #440484, #455897, .T. ) ;
#168068 = CARTESIAN_POINT ( 'NONE',  ( -12.70634418271189325, 7.832944152980004127, -2.272610154077431943 ) ) ;
#168070 = ORIENTED_EDGE ( 'NONE', *, *, #697572, .F. ) ;
#168069 = AXIS2_PLACEMENT_3D ( 'NONE', #91701, #517082, #215022 ) ;
#168071 = CARTESIAN_POINT ( 'NONE',  ( 12.41467751604499625, -9.899999999999947065, -27.19522030815489444 ) ) ;
#168072 = VERTEX_POINT ( 'NONE', #130334 ) ;
#168073 = ORIENTED_EDGE ( 'NONE', *, *, #94028, .T. ) ;
#168075 = ORIENTED_EDGE ( 'NONE', *, *, #201088, .F. ) ;
#168074 = PRESENTATION_LAYER_ASSIGNMENT (  '', '', ( #727265 ) ) ;
#168077 = FACE_OUTER_BOUND ( 'NONE', #235862, .T. ) ;
#168076 = STYLED_ITEM ( 'NONE', ( #226556 ), #150644 ) ;
#168079 = CARTESIAN_POINT ( 'NONE',  ( -12.97956858914421829, 8.120087250138601220, -28.33482310444630770 ) ) ;
#168078 = MECHANICAL_DESIGN_GEOMETRIC_PRESENTATION_REPRESENTATION (  '', ( #333480 ), #433262 ) ;
#168082 = ADVANCED_FACE ( 'NONE', ( #599612 ), #551651, .F. ) ;
#168081 = ORIENTED_EDGE ( 'NONE', *, *, #318693, .T. ) ;
#168080 = CARTESIAN_POINT ( 'NONE',  ( -5.744274591326736790, 0.1123797565124340925, 13.96314171139580829 ) ) ;
#168084 = B_SPLINE_CURVE_WITH_KNOTS ( 'NONE', 3,
 ( #547576, #786419, #241675, #738544, #734614, #2646, #663192, #257423 ),
 .UNSPECIFIED., .F., .F.,
 ( 4, 2, 2, 4 ),
 ( 0.01010035400665448835, 0.01059054018132675468, 0.01083563326866288784, 0.01108072635599902100 ),
 .UNSPECIFIED. ) ;
#168083 = CARTESIAN_POINT ( 'NONE',  ( 2.573715118418010039, 34.98830192277305429, -14.64862176074003486 ) ) ;
#168086 = CARTESIAN_POINT ( 'NONE',  ( 11.78419941352287736, -8.956086547279722865, -2.448779523148844728 ) ) ;
#168085 = CARTESIAN_POINT ( 'NONE',  ( -11.24256014287091965, -9.301085632568669936, -28.05957013443970283 ) ) ;
#168087 = ADVANCED_FACE ( 'NONE', ( #432626 ), #396460, .T. ) ;
#168088 = CARTESIAN_POINT ( 'NONE',  ( 11.70487172858445035, 7.725173164579148377, -2.278915869237914116 ) ) ;
#168089 = UNCERTAINTY_MEASURE_WITH_UNIT (LENGTH_MEASURE( 1.000000000000000082E-05 ), #493564, 'distance_accuracy_value', 'NONE');
#168091 = CARTESIAN_POINT ( 'NONE',  ( -11.25197589237709472, 8.400000000000014566, -28.50103183632272419 ) ) ;
#168090 = AXIS2_PLACEMENT_3D ( 'NONE', #99171, #342030, #696019 ) ;
#168092 = AXIS2_PLACEMENT_3D ( 'NONE', #302593, #167422, #115571 ) ;
#168093 = ORIENTED_EDGE ( 'NONE', *, *, #324742, .F. ) ;
#168095 = ADVANCED_FACE ( 'NONE', ( #563417 ), #559541, .F. ) ;
#168094 = DIRECTION ( 'NONE',  ( -0.000000000000000000, 1.000000000000000000, -0.000000000000000000 ) ) ;
#168098 = AXIS2_PLACEMENT_3D ( 'NONE', #433058, #138599, #313905 ) ;
#168097 = B_SPLINE_SURFACE_WITH_KNOTS ( 'NONE', 3, 1, ( 
 ( #497816, #303474 ),
 ( #199652, #486068 ),
 ( #191858, #367000 ),
 ( #744452, #740576 ),
 ( #673071, #363128 ),
 ( #426639, #442264 ),
 ( #545686, #438362 ),
 ( #680982, #557467 ),
 ( #613264, #136124 ),
 ( #68447, #378808 ),
 ( #243734, #728749 ),
 ( #128198, #561391 ),
 ( #370945, #311367 ),
 ( #259436, #183968 ),
 ( #501750, #124279 ),
 ( #609310, #64490 ),
 ( #8632, #307430 ),
 ( #549595, #4709 ),
 ( #247628, #251591 ) ),
 .UNSPECIFIED., .F., .F., .F.,
 ( 4, 1, 1, 1, 1, 1, 1, 1, 1, 1, 1, 1, 1, 1, 1, 1, 4 ),
 ( 2, 2 ),
 ( 0.000000000000000000, 0.07230934723077568627, 0.1413582276901110546, 0.2082070952035640354, 0.2723357521472200005, 0.3351425876217176136, 0.3961735753553027317, 0.4566676356393634117, 0.5166458678974773511, 0.5759293481570272322, 0.6349326371029360150, 0.6936926003912639027, 0.7527075905349019935, 0.8119619460173259640, 0.8731962391680930802, 0.9355036252364592464, 1.000000000000000000 ),
 ( 0.000000000000000000, 1.000000000000000000 ),
 .UNSPECIFIED. ) ;
#168096 = CARTESIAN_POINT ( 'NONE',  ( 0.8805198562989975386, 2.125762979015886067, -145.8843046874999914 ) ) ;
#168099 = CARTESIAN_POINT ( 'NONE',  ( -10.73695641516970234, 9.056856362101157742, -27.72571701546002032 ) ) ;
#168101 = ORIENTED_EDGE ( 'NONE', *, *, #360011, .F. ) ;
#168100 = CARTESIAN_POINT ( 'NONE',  ( -11.79013805706296480, -8.858882301089627376, -2.167914040246138985 ) ) ;
#168102 = CARTESIAN_POINT ( 'NONE',  ( 13.07592479850829825, -9.096995786751207902, -28.31978799288701865 ) ) ;
#168103 = CARTESIAN_POINT ( 'NONE',  ( 10.46603960163609770, 7.871425591818590028, -28.03495700856050021 ) ) ;
#168104 = DIRECTION ( 'NONE',  ( 0.000000000000000000, 1.000000000000000000, 1.084202172485503842E-15 ) ) ;
#168105 = EDGE_CURVE ( 'NONE', #157848, #101424, #90135, .T. ) ;
#168107 = CARTESIAN_POINT ( 'NONE',  ( 9.853339601636116996, -8.186430042638153992, -3.210345153700601806 ) ) ;
#168106 = CARTESIAN_POINT ( 'NONE',  ( 5.775016525296496894, 36.32850738679400138, -13.84374221321290221 ) ) ;
#168108 = CARTESIAN_POINT ( 'NONE',  ( -11.02869800315509785, 8.620725238246397026, -1.969206319431622720 ) ) ;
#168110 = AXIS2_PLACEMENT_3D ( 'NONE', #154291, #285454, #464173 ) ;
#168109 = CARTESIAN_POINT ( 'NONE',  ( -16.80442081198814464, -0.1307787153107176081, 2.921000000000001595 ) ) ;
#168112 = CARTESIAN_POINT ( 'NONE',  ( 13.01106344288846905, 27.10669285440260978, 7.464073204836505049 ) ) ;
#168111 = DIRECTION ( 'NONE',  ( -7.319978955767533624E-17, -0.9990482637799686927, -0.04361842085896852628 ) ) ;
#168114 = VERTEX_POINT ( 'NONE', #746524 ) ;
#168113 = DIRECTION ( 'NONE',  ( 1.078462005012466181E-16, 9.450524707089839485E-17, 1.000000000000000000 ) ) ;
#168115 = PLANE ( 'NONE',  #638045 ) ;
#168116 = CARTESIAN_POINT ( 'NONE',  ( -13.92727692193755296, 25.92809435463092171, -5.218939152016359273 ) ) ;
#168118 = CARTESIAN_POINT ( 'NONE',  ( 7.609400303427400480, 14.44994999999999941, -14.12891881763930080 ) ) ;
#168117 = CARTESIAN_POINT ( 'NONE',  ( 12.97860426826300007, 8.115480996348511056, -3.094738429372850153 ) ) ;
#168119 =( GEOMETRIC_REPRESENTATION_CONTEXT ( 3 ) GLOBAL_UNCERTAINTY_ASSIGNED_CONTEXT ( ( #693268 ) ) GLOBAL_UNIT_ASSIGNED_CONTEXT ( ( #604667, #503952, #544958 ) ) REPRESENTATION_CONTEXT ( 'NONE', 'WORKASPACE' ) );
#168120 = DIRECTION ( 'NONE',  ( -1.000000000000000000, 0.000000000000000000, 0.000000000000000000 ) ) ;
#168122 = FACE_OUTER_BOUND ( 'NONE', #529251, .T. ) ;
#168121 = COLOUR_RGB ( '',1.000000000000000000, 1.000000000000000000, 1.000000000000000000 ) ;
#168123 = CARTESIAN_POINT ( 'NONE',  ( -2.239428130886792268, 2.367025223868014283, 151.2831525925954566 ) ) ;
#168124 = CARTESIAN_POINT ( 'NONE',  ( -13.06652469058981758, 29.58012744859576415, 7.104369681247710844 ) ) ;
#168126 = CARTESIAN_POINT ( 'NONE',  ( 9.635000000000001563, -2.334999999999802789, -26.45200000000000173 ) ) ;
#168125 = VECTOR ( 'NONE', #155291, 1000.000000000000000 ) ;
#168128 = FILL_AREA_STYLE ('',( #776577 ) ) ;
#168127 = CARTESIAN_POINT ( 'NONE',  ( 11.35566027529409361, 18.92300000000000182, -0.6173548664047968648 ) ) ;
#168129 = COLOUR_RGB ( '',0.2549019607843137081, 0.2549019607843137081, 0.2549019607843137081 ) ;
#168130 = SURFACE_SIDE_STYLE ('',( #40846 ) ) ;
#168132 = CARTESIAN_POINT ( 'NONE',  ( 13.95110769342875834, 31.77539999999997278, -5.510589272151642959 ) ) ;
#168131 = CARTESIAN_POINT ( 'NONE',  ( -23.15000000000000213, 82.29999999999999716, -5.521687836487020107 ) ) ;
#168135 = SURFACE_SIDE_STYLE ('',( #589530 ) ) ;
#168134 = CARTESIAN_POINT ( 'NONE',  ( -3.176107649293889335, -14.22399999999998599, 3.176386833340727911 ) ) ;
#168133 =( NAMED_UNIT ( * ) SI_UNIT ( $, .STERADIAN. ) SOLID_ANGLE_UNIT ( ) );
#168136 = SURFACE_SIDE_STYLE ('',( #355181 ) ) ;
#168137 = CARTESIAN_POINT ( 'NONE',  ( 11.93458960163608928, -8.399999999999982592, -3.246632301492391459 ) ) ;
#168139 = VECTOR ( 'NONE', #358275, 1000.000000000000000 ) ;
#168138 = CARTESIAN_POINT ( 'NONE',  ( -58.10127950000003239, -7.080157564047691920, 8.434517699999886986 ) ) ;
#168140 = CARTESIAN_POINT ( 'NONE',  ( 10.93230626830279917, -9.475535327887861570, -28.21528036099519809 ) ) ;
#168143 = CARTESIAN_POINT ( 'NONE',  ( 14.92858652379749174, 27.29220156442045209, 1.462045598520939960 ) ) ;
#168142 = FILL_AREA_STYLE_COLOUR ( '', #22606 ) ;
#168141 = PRESENTATION_STYLE_ASSIGNMENT (( #343406 ) ) ;
#168144 = ORIENTED_EDGE ( 'NONE', *, *, #643128, .F. ) ;
#168145 = CARTESIAN_POINT ( 'NONE',  ( -10.35524039708559130, -16.77424666084632676, 9.095994361150227192 ) ) ;
#168146 = PRESENTATION_LAYER_ASSIGNMENT (  '', '', ( #383998 ) ) ;
#168147 = CIRCLE ( 'NONE', #448060, 0.5000000000000004441 ) ;
#168148 = LINE ( 'NONE', #581745, #509555 ) ;
#168150 = ORIENTED_EDGE ( 'NONE', *, *, #486634, .T. ) ;
#168149 = CARTESIAN_POINT ( 'NONE',  ( -11.01980626830300203, -10.32178942950050704, -27.35987041458921709 ) ) ;
#168151 = CARTESIAN_POINT ( 'NONE',  ( 14.61592548119231694, 31.32777615771655633, 3.372676833736385937 ) ) ;
#168152 = CARTESIAN_POINT ( 'NONE',  ( 4.836816452507638253, 14.44999999999998863, -7.894996502933467220 ) ) ;
#168153 = VERTEX_POINT ( 'NONE', #376933 ) ;
#168154 = EDGE_CURVE ( 'NONE', #219472, #691576, #694738, .T. ) ;
#168155 = ORIENTED_EDGE ( 'NONE', *, *, #204123, .F. ) ;
#168157 = EDGE_CURVE ( 'NONE', #310025, #214322, #740476, .T. ) ;
#168156 = CARTESIAN_POINT ( 'NONE',  ( -14.92000200308637048, 24.56619778654697228, -1.547184473460996523 ) ) ;
#168159 = CARTESIAN_POINT ( 'NONE',  ( 14.68302513974126278, 30.25412892417000066, -3.067404389584767355 ) ) ;
#168158 = CARTESIAN_POINT ( 'NONE',  ( -11.31187293496969737, -9.035359386862342745, -2.720215568289781949 ) ) ;
#168160 = CARTESIAN_POINT ( 'NONE',  ( 13.58765394821329942, 18.91300000000000381, -0.4588401271921107027 ) ) ;
#168161 = CARTESIAN_POINT ( 'NONE',  ( 10.40152093492970309, -8.617656912806557656, -1.977975050695689019 ) ) ;
#168163 = VERTEX_POINT ( 'NONE', #440406 ) ;
#168162 = CARTESIAN_POINT ( 'NONE',  ( 139.6999999999999886, 12.70000000000000107, 139.6999999999999886 ) ) ;
#168164 = ORIENTED_EDGE ( 'NONE', *, *, #358179, .T. ) ;
#168165 = CARTESIAN_POINT ( 'NONE',  ( 13.01804096460114657, 27.35150977357505298, 7.192831673451089536 ) ) ;
#168166 = MECHANICAL_DESIGN_GEOMETRIC_PRESENTATION_REPRESENTATION (  '', ( #472942 ), #701304 ) ;
#168167 = CARTESIAN_POINT ( 'NONE',  ( 5.666525806221531347, 34.67412437733428021, 27.01962618434678376 ) ) ;
#168169 = VERTEX_POINT ( 'NONE', #631048 ) ;
#168168 = PRESENTATION_STYLE_ASSIGNMENT (( #359097 ) ) ;
#168172 = ORIENTED_EDGE ( 'NONE', *, *, #327799, .F. ) ;
#168171 = CARTESIAN_POINT ( 'NONE',  ( 8.476684435370170689, -16.83290544819597656, -9.968761637305879830 ) ) ;
#168170 = SURFACE_STYLE_FILL_AREA ( #335606 ) ;
#168173 =( NAMED_UNIT ( * ) PLANE_ANGLE_UNIT ( ) SI_UNIT ( $, .RADIAN. ) );
#168174 = CARTESIAN_POINT ( 'NONE',  ( 11.52585626830280319, -8.959999999999986642, -2.923316150746200659 ) ) ;
#168175 =( GEOMETRIC_REPRESENTATION_CONTEXT ( 3 ) GLOBAL_UNCERTAINTY_ASSIGNED_CONTEXT ( ( #161386 ) ) GLOBAL_UNIT_ASSIGNED_CONTEXT ( ( #411264, #772993, #415157 ) ) REPRESENTATION_CONTEXT ( 'NONE', 'WORKASPACE' ) );
#168177 = CARTESIAN_POINT ( 'NONE',  ( 14.71598945098307709, 30.85072622402431008, -2.155410447302077870 ) ) ;
#168176 = CARTESIAN_POINT ( 'NONE',  ( 12.01703922264459479, 18.43740585757664263, -8.763383898720134013 ) ) ;
#168179 = ORIENTED_EDGE ( 'NONE', *, *, #777698, .T. ) ;
#168178 = LINE ( 'NONE', #104454, #685956 ) ;
#168182 = EDGE_CURVE ( 'NONE', #108625, #380873, #444284, .T. ) ;
#168181 = CARTESIAN_POINT ( 'NONE',  ( -13.52493889370444080, 30.72637769124790807, 6.486603759524577129 ) ) ;
#168180 = CARTESIAN_POINT ( 'NONE',  ( -10.76612308183640110, -9.353541617489218751, -28.04121490970349839 ) ) ;
#168183 = CARTESIAN_POINT ( 'NONE',  ( 11.35590998229605297, -7.928102626280499443, -2.279761758762097745 ) ) ;
#168186 = ORIENTED_EDGE ( 'NONE', *, *, #256290, .F. ) ;
#168185 = SURFACE_SIDE_STYLE ('',( #537826 ) ) ;
#168184 = AXIS2_PLACEMENT_3D ( 'NONE', #359869, #773436, #534668 ) ;
#168187 = ORIENTED_EDGE ( 'NONE', *, *, #686691, .F. ) ;
#168188 = CARTESIAN_POINT ( 'NONE',  ( 27.39348237016999121, 5.499162384052241670, -3.604939828318180162 ) ) ;
#168190 = FILL_AREA_STYLE ('',( #96658 ) ) ;
#168189 = CARTESIAN_POINT ( 'NONE',  ( 12.49797175407989869, 8.119177381552725947, -2.115501643998221049 ) ) ;
#168191 = ORIENTED_EDGE ( 'NONE', *, *, #620674, .F. ) ;
#168193 = ORIENTED_EDGE ( 'NONE', *, *, #471233, .T. ) ;
#168192 = DIRECTION ( 'NONE',  ( -1.000000000000000000, 0.000000000000000000, 0.000000000000000000 ) ) ;
#168194 = ADVANCED_FACE ( 'NONE', ( #332953 ), #515518, .T. ) ;
#168196 = ORIENTED_EDGE ( 'NONE', *, *, #163159, .F. ) ;
#168195 = VECTOR ( 'NONE', #469567, 1000.000000000000000 ) ;
#168198 = ORIENTED_EDGE ( 'NONE', *, *, #292351, .T. ) ;
#168197 = CONICAL_SURFACE ( 'NONE', #358592, 0.9366250000000019282, 0.7853981633974470578 ) ;
#168199 = ORIENTED_EDGE ( 'NONE', *, *, #440342, .F. ) ;
#168200 = AXIS2_PLACEMENT_3D ( 'NONE', #785355, #669904, #296444 ) ;
#168202 = CARTESIAN_POINT ( 'NONE',  ( -11.36864255904379917, 7.836189891072138813, -2.274484081838639149 ) ) ;
#168201 = PRESENTATION_STYLE_ASSIGNMENT (( #589601 ) ) ;
#168204 =( NAMED_UNIT ( * ) SI_UNIT ( $, .STERADIAN. ) SOLID_ANGLE_UNIT ( ) );
#168203 = CARTESIAN_POINT ( 'NONE',  ( -11.74384314446290034, -8.116470791611734015, -2.108913005641740668 ) ) ;
#168205 = CARTESIAN_POINT ( 'NONE',  ( 0.9527159522854093954, 14.44483134738444363, 2.106805844882660317 ) ) ;
#168207 = EDGE_CURVE ( 'NONE', #565005, #347189, #217846, .T. ) ;
#168206 = CARTESIAN_POINT ( 'NONE',  ( -12.63800000000010115, 8.287282428442303228, -1.841399999999945969 ) ) ;
#168209 = UNCERTAINTY_MEASURE_WITH_UNIT (LENGTH_MEASURE( 1.000000000000000082E-05 ), #729389, 'distance_accuracy_value', 'NONE');
#168208 = CARTESIAN_POINT ( 'NONE',  ( -59.00127950000000965, 0.8830939604659975295, 5.811935080000000475 ) ) ;
#168210 = CARTESIAN_POINT ( 'NONE',  ( -58.10127950000003239, -10.84596410404771660, -1.911948779999945280 ) ) ;
#168212 = DIRECTION ( 'NONE',  ( 1.000000000000000000, 3.259387222699660009E-16, 1.230712578331487955E-16 ) ) ;
#168211 = CARTESIAN_POINT ( 'NONE',  ( -4.238249792079070488, 14.44994999999999941, -15.12891883254049930 ) ) ;
#168213 =( LENGTH_UNIT ( ) NAMED_UNIT ( * ) SI_UNIT ( .MILLI., .METRE. ) );
#168214 = EDGE_LOOP ( 'NONE', ( #85996, #62248, #297673, #285205, #557841, #606833 ) ) ;
#168215 = UNCERTAINTY_MEASURE_WITH_UNIT (LENGTH_MEASURE( 1.000000000000000082E-05 ), #447894, 'distance_accuracy_value', 'NONE');
#168216 = FILL_AREA_STYLE_COLOUR ( '', #636475 ) ;
#168217 = CARTESIAN_POINT ( 'NONE',  ( -10.91203133648840584, -9.056645971042080134, -2.724243176706420577 ) ) ;
#168219 = EDGE_CURVE ( 'NONE', #185875, #135685, #742618, .T. ) ;
#168218 = CARTESIAN_POINT ( 'NONE',  ( 10.78094479326940380, 9.424757973607226447, -28.04389319604621278 ) ) ;
#168220 = CARTESIAN_POINT ( 'NONE',  ( -13.43660000000000565, 13.55936689781811033, 2.727221812850933347 ) ) ;
#168221 = VERTEX_POINT ( 'NONE', #355479 ) ;
#168223 = AXIS2_PLACEMENT_3D ( 'NONE', #774243, #109990, #233407 ) ;
#168222 = FILL_AREA_STYLE ('',( #713124 ) ) ;
#168224 = CARTESIAN_POINT ( 'NONE',  ( -12.88134314446289963, -9.332941583223437476, -28.17739132957220249 ) ) ;
#168225 = DIRECTION ( 'NONE',  ( -1.000000000000000000, -0.000000000000000000, -0.000000000000000000 ) ) ;
#168228 = DIRECTION ( 'NONE',  ( 0.000000000000000000, 0.000000000000000000, 1.000000000000000000 ) ) ;
#168227 = CARTESIAN_POINT ( 'NONE',  ( -11.12489255904380236, 8.827352630392057975, -27.48223435692518990 ) ) ;
#168226 = CARTESIAN_POINT ( 'NONE',  ( -11.90522293496970008, -8.120000000000000995, -3.084974226119280072 ) ) ;
#168230 = CARTESIAN_POINT ( 'NONE',  ( 7.427011590258553397, -5.899999999999799627, -27.20000000000000639 ) ) ;
#168229 = CARTESIAN_POINT ( 'NONE',  ( 13.93644280383308498, 27.16924766155115378, 5.194402876859848917 ) ) ;
#168232 = DIRECTION ( 'NONE',  ( -1.000000000000000000, 0.000000000000000000, 0.000000000000000000 ) ) ;
#168231 = FACE_OUTER_BOUND ( 'NONE', #497584, .T. ) ;
#168233 =( BOUNDED_CURVE ( )  B_SPLINE_CURVE ( 2, ( #531067, #654533, #542782, #423702, #181028, #348488, #45941, #240793, #467504 ),
 .UNSPECIFIED., .F., .F. ) 
 B_SPLINE_CURVE_WITH_KNOTS ( ( 3, 2, 2, 2, 3 ),
 ( 0.7352941176470586537, 0.7426470588235291048, 0.7499999999999994449, 0.7573529411764698960, 0.7647058823529403471 ),
 .UNSPECIFIED. ) 
 CURVE ( )  GEOMETRIC_REPRESENTATION_ITEM ( )  RATIONAL_B_SPLINE_CURVE ( ( 1.000000000000002220, 0.9238795325112844070, 1.000000000000000000, 0.9238795325112867385, 1.000000000000000000, 0.9238795325112867385, 1.000000000000000000, 0.9238795325112947321, 0.9999999999999920064 ) ) 
 REPRESENTATION_ITEM ( '' )  );
#168237 = B_SPLINE_CURVE_WITH_KNOTS ( 'NONE', 3,
 ( #412700, #651209, #165996, #639437, #110186, #655182, #341256, #169930, #575712, #30906, #94522, #699165, #583537, #762691, #217903, #42668, #229664, #337351, #579594 ),
 .UNSPECIFIED., .F., .F.,
 ( 4, 3, 3, 3, 3, 3, 4 ),
 ( 2.124593680485185009E-16, 2.056603580930025358E-05, 3.714463930116245269E-05, 5.388216800947857958E-05, 6.846344422747443798E-05, 8.722527120578446634E-05, 9.819972576856000955E-05 ),
 .UNSPECIFIED. ) ;
#168236 = CARTESIAN_POINT ( 'NONE',  ( 13.07781966523041284, 26.98062689470372888, 7.083668407853726201 ) ) ;
#168235 =( LENGTH_UNIT ( ) NAMED_UNIT ( * ) SI_UNIT ( .MILLI., .METRE. ) );
#168234 = CARTESIAN_POINT ( 'NONE',  ( 21.52721666420590907, 20.87573000986290594, 26.84625042072061163 ) ) ;
#168238 = EDGE_CURVE ( 'NONE', #683635, #180780, #523335, .T. ) ;
#168239 = SURFACE_SIDE_STYLE ('',( #351358 ) ) ;
#168241 = ORIENTED_EDGE ( 'NONE', *, *, #118920, .F. ) ;
#168240 = SURFACE_STYLE_FILL_AREA ( #657392 ) ;
#168242 = CARTESIAN_POINT ( 'NONE',  ( 20.04060000000000485, 0.000000000000000000, 0.000000000000000000 ) ) ;
#168243 = CARTESIAN_POINT ( 'NONE',  ( 8.856655829517302791, -3.634999999999799503, -26.55231179845130995 ) ) ;
#168244 = DIRECTION ( 'NONE',  ( 0.000000000000000000, 1.000000000000000000, 0.000000000000000000 ) ) ;
#168245 = FACE_OUTER_BOUND ( 'NONE', #547845, .T. ) ;
#168246 = MECHANICAL_DESIGN_GEOMETRIC_PRESENTATION_REPRESENTATION (  '', ( #485449 ), #2778 ) ;
#168248 = CARTESIAN_POINT ( 'NONE',  ( -56.50000000000000711, -4.653229200000003729, 9.978885299999998182 ) ) ;
#168247 = SURFACE_SIDE_STYLE ('',( #108483 ) ) ;
#168249 = EDGE_CURVE ( 'NONE', #377131, #223468, #682716, .T. ) ;
#168250 = CARTESIAN_POINT ( 'NONE',  ( -58.10127950000000396, 6.383971631268695823, -6.626428353179677266 ) ) ;
#168252 = PRESENTATION_STYLE_ASSIGNMENT (( #626954 ) ) ;
#168251 = COLOUR_RGB ( '',0.4274509803921568429, 0.4588235294117646856, 0.4941176470588235503 ) ;
#168253 = CARTESIAN_POINT ( 'NONE',  ( 11.23286466982149889, 8.839325637584179773, -2.976773417114539910 ) ) ;
#168255 = ORIENTED_EDGE ( 'NONE', *, *, #722614, .F. ) ;
#168254 = ORIENTED_EDGE ( 'NONE', *, *, #118122, .T. ) ;
#168256 = CARTESIAN_POINT ( 'NONE',  ( 4.717483965235905075, 19.04745999999999739, -14.82940371710436267 ) ) ;
#168258 = CARTESIAN_POINT ( 'NONE',  ( 13.44957145232135431, 19.59382391271115864, -6.349561668983255025 ) ) ;
#168257 = CARTESIAN_POINT ( 'NONE',  ( 10.65822589237689932, 8.932170704737970368, -27.66378458724380351 ) ) ;
#168259 =( GEOMETRIC_REPRESENTATION_CONTEXT ( 3 ) GLOBAL_UNCERTAINTY_ASSIGNED_CONTEXT ( ( #9666 ) ) GLOBAL_UNIT_ASSIGNED_CONTEXT ( ( #644864, #200786, #204735 ) ) REPRESENTATION_CONTEXT ( 'NONE', 'WORKASPACE' ) );
#168260 = ORIENTED_EDGE ( 'NONE', *, *, #204744, .F. ) ;
#168261 = UNCERTAINTY_MEASURE_WITH_UNIT (LENGTH_MEASURE( 1.000000000000000082E-05 ), #231005, 'distance_accuracy_value', 'NONE');
#168262 = CARTESIAN_POINT ( 'NONE',  ( 10.96127293496950017, 9.035562482830485465, -2.719137163604262497 ) ) ;
#168265 = LINE ( 'NONE', #164353, #393544 ) ;
#168264 =( LENGTH_UNIT ( ) NAMED_UNIT ( * ) SI_UNIT ( .MILLI., .METRE. ) );
#168263 = CARTESIAN_POINT ( 'NONE',  ( 10.08627293496949839, 7.764437517169497482, -2.480862836395729243 ) ) ;
#168266 = DIRECTION ( 'NONE',  ( 0.000000000000000000, -0.9996573249755572599, -0.02617694830787311439 ) ) ;
#168267 = PRESENTATION_LAYER_ASSIGNMENT (  '', '', ( #448178 ) ) ;
#168268 = VERTEX_POINT ( 'NONE', #657584 ) ;
#168269 = PLANE ( 'NONE',  #662375 ) ;
#168271 = CARTESIAN_POINT ( 'NONE',  ( 11.46670110320646785, -9.685529846572114465, -27.25504159411204697 ) ) ;
#168270 = CARTESIAN_POINT ( 'NONE',  ( 9.925093144462609374, 8.826262927194630237, -2.102968564761140691 ) ) ;
#168272 = CARTESIAN_POINT ( 'NONE',  ( 12.39940539490238791, -7.988323947360139954, -3.079565990983431867 ) ) ;
#168273 = CARTESIAN_POINT ( 'NONE',  ( 6.131734438476803106, 60.86883655000000459, -37.85620764019906659 ) ) ;
#168276 =( LENGTH_UNIT ( ) NAMED_UNIT ( * ) SI_UNIT ( .MILLI., .METRE. ) );
#168275 = CARTESIAN_POINT ( 'NONE',  ( 7.919597354487048158, 35.69897520854561890, 12.58912652819096856 ) ) ;
#168274 = CARTESIAN_POINT ( 'NONE',  ( -56.50000000000000711, -2.249999999999999112, -10.76742773367901407 ) ) ;
#168277 = ORIENTED_EDGE ( 'NONE', *, *, #767310, .F. ) ;
#168278 =( NAMED_UNIT ( * ) PLANE_ANGLE_UNIT ( ) SI_UNIT ( $, .RADIAN. ) );
#168280 = CARTESIAN_POINT ( 'NONE',  ( 11.78875626830279977, 8.119177381552729500, -2.115501643998220160 ) ) ;
#168279 = CARTESIAN_POINT ( 'NONE',  ( 12.52663733368802035, 18.30375443037973326, 8.251263970462551001 ) ) ;
#168281 = ORIENTED_EDGE ( 'NONE', *, *, #350764, .T. ) ;
#168282 = CARTESIAN_POINT ( 'NONE',  ( -12.79384418271188828, -8.116472076490000020, -2.108915231116192501 ) ) ;
#168285 = CARTESIAN_POINT ( 'NONE',  ( -12.19668203241744919, 8.925560068938603209, -27.63163456812849361 ) ) ;
#168284 = CARTESIAN_POINT ( 'NONE',  ( 11.35310378197334025, -8.332091246310630694, -2.025236077149189740 ) ) ;
#168283 = FILL_AREA_STYLE ('',( #164371 ) ) ;
#168286 = CARTESIAN_POINT ( 'NONE',  ( -34.99999999999997868, 1.999999999999998668, -34.92500000000001137 ) ) ;
#168288 = UNCERTAINTY_MEASURE_WITH_UNIT (LENGTH_MEASURE( 1.000000000000000082E-05 ), #50080, 'distance_accuracy_value', 'NONE');
#168287 =( NAMED_UNIT ( * ) SI_UNIT ( $, .STERADIAN. ) SOLID_ANGLE_UNIT ( ) );
#168289 = CARTESIAN_POINT ( 'NONE',  ( 10.49520626830280889, -10.32178942950050704, -28.34012958541078930 ) ) ;
#168290 =( GEOMETRIC_REPRESENTATION_CONTEXT ( 3 ) GLOBAL_UNCERTAINTY_ASSIGNED_CONTEXT ( ( #34023 ) ) GLOBAL_UNIT_ASSIGNED_CONTEXT ( ( #422278, #430078, #119879 ) ) REPRESENTATION_CONTEXT ( 'NONE', 'WORKASPACE' ) );
#168291 =( LENGTH_UNIT ( ) NAMED_UNIT ( * ) SI_UNIT ( .MILLI., .METRE. ) );
#168292 = EDGE_LOOP ( 'NONE', ( #381109, #340846, #158981, #321647, #255059, #714035, #641668, #73165, #58833, #50415, #529620, #323794, #356413, #667336, #734772, #696682, #426665, #189572, #430386, #530830, #746409, #333516, #629546, #723555, #454659, #50116, #681676, #427097 ) ) ;
#168294 = UNCERTAINTY_MEASURE_WITH_UNIT (LENGTH_MEASURE( 1.000000000000000082E-05 ), #253749, 'distance_accuracy_value', 'NONE');
#168293 = CARTESIAN_POINT ( 'NONE',  ( 14.23404106760033194, 29.56300104849446697, -4.732047006002918721 ) ) ;
#168297 = ORIENTED_EDGE ( 'NONE', *, *, #488722, .T. ) ;
#168296 = PRESENTATION_STYLE_ASSIGNMENT (( #641691 ) ) ;
#168295 = CARTESIAN_POINT ( 'NONE',  ( -11.08680657253230706, -7.742722855780763247, -2.475637399792883553 ) ) ;
#168298 = VERTEX_POINT ( 'NONE', #112629 ) ;
#168299 = B_SPLINE_CURVE_WITH_KNOTS ( 'NONE', 3,
 ( #247118, #75772, #79652, #326463, #572601, #501229, #743941, #680460, #258937, #378273, #632416, #740046, #322588, #437851, #199146, #135605, #266743, #382134, #568667, #509017, #497305, #210859, #564771, #270662, #441737, #147352, #512947, #684323, #27827 ),
 .UNSPECIFIED., .F., .F.,
 ( 4, 1, 2, 2, 2, 2, 1, 2, 2, 1, 2, 2, 1, 1, 2, 2, 4 ),
 ( 0.000000000000000000, 0.06250000000002314815, 0.09375000000002906009, 0.1250000000000349720, 0.1875000000000471845, 0.2500000000000593969, 0.3750000000000857647, 0.4375000000000922595, 0.5000000000000986988, 0.6250000000000980327, 0.6875000000000905942, 0.7500000000000832667, 0.8125000000000758282, 0.8437500000000653921, 0.8593750000000669464, 0.8750000000000685008, 1.000000000000000000 ),
 .UNSPECIFIED. ) ;
#168301 = SURFACE_STYLE_USAGE ( .BOTH. , #713205 ) ;
#168300 = DIRECTION ( 'NONE',  ( -0.000000000000000000, -0.000000000000000000, -1.000000000000000000 ) ) ;
#168302 = CARTESIAN_POINT ( 'NONE',  ( 5.769060740667264930, -16.12899999999998712, -13.68217401756849405 ) ) ;
#168303 = PRESENTATION_LAYER_ASSIGNMENT (  '', '', ( #511002 ) ) ;
#168304 = PLANE ( 'NONE',  #322666 ) ;
#168305 = CARTESIAN_POINT ( 'NONE',  ( -91.88571270000001334, 87.66327730631041959, 6.000000001092526958 ) ) ;
#168306 = DIRECTION ( 'NONE',  ( 0.000000000000000000, 0.000000000000000000, 1.000000000000000000 ) ) ;
#168308 = CARTESIAN_POINT ( 'NONE',  ( 4.519516003315205310, -17.09686999126947171, -12.56093113895832403 ) ) ;
#168307 = CARTESIAN_POINT ( 'NONE',  ( -12.10305580659511371, 9.073208662603823527, -28.18512315944740365 ) ) ;
#168309 = EDGE_LOOP ( 'NONE', ( #695496, #437008, #585611, #118515 ) ) ;
#168311 = CARTESIAN_POINT ( 'NONE',  ( 13.49999716282510320, 11.16100000000000136, -29.65000000000000924 ) ) ;
#168310 = CARTESIAN_POINT ( 'NONE',  ( 7.060000000000145270, 1.990236892706416905, -27.25139807915947543 ) ) ;
#168315 = CARTESIAN_POINT ( 'NONE',  ( 11.46484685212510612, 7.764640613137676617, -27.72978443171023599 ) ) ;
#168314 = CARTESIAN_POINT ( 'NONE',  ( -14.99999999999999467, 6.375399999999999956, 0.000000000000000000 ) ) ;
#168313 = CARTESIAN_POINT ( 'NONE',  ( 12.60654810931395176, -10.50758362810136326, -27.67541139455423505 ) ) ;
#168312 = DIRECTION ( 'NONE',  ( -0.000000000000000000, 1.000000000000000000, -0.000000000000000000 ) ) ;
#168316 = EDGE_LOOP ( 'NONE', ( #611946, #12104, #3381, #601049 ) ) ;
#168318 = FILL_AREA_STYLE ('',( #724874 ) ) ;
#168317 = DIRECTION ( 'NONE',  ( 0.000000000000000000, 0.1571150487352133418, -0.9875803063351007438 ) ) ;
#168319 = CIRCLE ( 'NONE', #181374, 1.727199999999998070 ) ;
#168320 = CYLINDRICAL_SURFACE ( 'NONE', #65524, 10.00000000000000178 ) ;
#168322 = ORIENTED_EDGE ( 'NONE', *, *, #476386, .T. ) ;
#168321 = CARTESIAN_POINT ( 'NONE',  ( -6.799748949525420194, 1.370600317536919910, -6.955949999999999633 ) ) ;
#168323 = ORIENTED_EDGE ( 'NONE', *, *, #483342, .F. ) ;
#168324 = CARTESIAN_POINT ( 'NONE',  ( -10.32869800315510744, -9.679274761753566381, -27.21920631943159918 ) ) ;
#168325 = EDGE_CURVE ( 'NONE', #555998, #14081, #120470, .T. ) ;
#168326 =( GEOMETRIC_REPRESENTATION_CONTEXT ( 3 ) GLOBAL_UNCERTAINTY_ASSIGNED_CONTEXT ( ( #25380 ) ) GLOBAL_UNIT_ASSIGNED_CONTEXT ( ( #219624, #104019, #183394 ) ) REPRESENTATION_CONTEXT ( 'NONE', 'WORKASPACE' ) );
#168327 = CARTESIAN_POINT ( 'NONE',  ( 8.285000000000131593, -1.824999999999790123, -31.35000000000000142 ) ) ;
#168328 = CARTESIAN_POINT ( 'NONE',  ( 11.49708960163609817, -10.46000000000000085, -27.85000000000000142 ) ) ;
#168329 = ADVANCED_FACE ( 'NONE', ( #422857 ), #479561, .T. ) ;
#168331 =( NAMED_UNIT ( * ) PLANE_ANGLE_UNIT ( ) SI_UNIT ( $, .RADIAN. ) );
#168330 = CARTESIAN_POINT ( 'NONE',  ( 9.835081544193171155, 34.34082972868137773, 27.26335616195729727 ) ) ;
#168332 = CARTESIAN_POINT ( 'NONE',  ( -25.00000000000000000, 85.00000000000000000, -27.50000000000000000 ) ) ;
#168334 = CARTESIAN_POINT ( 'NONE',  ( 9.892611748417724726, 18.91300000000000026, 0.3530278481012680269 ) ) ;
#168333 = VECTOR ( 'NONE', #123112, 1000.000000000000000 ) ;
#168335 = DIRECTION ( 'NONE',  ( -1.000000000000000000, -0.000000000000000000, -0.000000000000000000 ) ) ;
#168336 = B_SPLINE_CURVE_WITH_KNOTS ( 'NONE', 3,
 ( #392907, #90526, #22870, #627534 ),
 .UNSPECIFIED., .F., .F.,
 ( 4, 4 ),
 ( 0.000000000000000000, 1.000000000000000000 ),
 .UNSPECIFIED. ) ;
#168337 = EDGE_LOOP ( 'NONE', ( #295886, #113410, #495787, #571715 ) ) ;
#168338 = CARTESIAN_POINT ( 'NONE',  ( -12.99313149385102228, 7.820867324260668774, -28.18436240623462652 ) ) ;
#168339 = CARTESIAN_POINT ( 'NONE',  ( 7.985000000000132658, -2.849999999999789146, -30.84999999999999787 ) ) ;
#168341 = CARTESIAN_POINT ( 'NONE',  ( -1.862068965517399866, 14.44994999999999941, -20.57844827586199798 ) ) ;
#168340 = PRESENTATION_STYLE_ASSIGNMENT (( #56742 ) ) ;
#168342 = EDGE_CURVE ( 'NONE', #205653, #90735, #251003, .T. ) ;
#168343 = CARTESIAN_POINT ( 'NONE',  ( 139.6999999999999886, 11.75269999999999904, 111.7472999999999956 ) ) ;
#168344 = EDGE_CURVE ( 'NONE', #626293, #444268, #441672, .T. ) ;
#168345 =( GEOMETRIC_REPRESENTATION_CONTEXT ( 3 ) GLOBAL_UNCERTAINTY_ASSIGNED_CONTEXT ( ( #264236 ) ) GLOBAL_UNIT_ASSIGNED_CONTEXT ( ( #427954, #499126, #197079 ) ) REPRESENTATION_CONTEXT ( 'NONE', 'WORKASPACE' ) );
#168347 =( NAMED_UNIT ( * ) SI_UNIT ( $, .STERADIAN. ) SOLID_ANGLE_UNIT ( ) );
#168346 = SURFACE_STYLE_FILL_AREA ( #713245 ) ;
#168348 = FACE_OUTER_BOUND ( 'NONE', #473770, .T. ) ;
#168349 = CARTESIAN_POINT ( 'NONE',  ( 10.53340514543593009, 34.13722252959433234, 27.75546189188908031 ) ) ;
#168350 = CARTESIAN_POINT ( 'NONE',  ( 12.25267324713944106, 31.51426824112881775, -8.652860959060673096 ) ) ;
#168351 = DIRECTION ( 'NONE',  ( -1.232595164407830809E-32, 1.000000000000000000, -1.232595164407830946E-32 ) ) ;
#168352 = FILL_AREA_STYLE ('',( #772849 ) ) ;
#168354 = DIRECTION ( 'NONE',  ( 3.122502256758252770E-17, -1.000000000000000000, 1.387778780783015385E-17 ) ) ;
#168353 = CARTESIAN_POINT ( 'NONE',  ( 12.14797175407990437, 8.120000000000022311, -27.36502577388068502 ) ) ;
#168355 = CARTESIAN_POINT ( 'NONE',  ( -2.540529989255543075, -13.97740738941721794, 1.606446020486282881E-15 ) ) ;
#168356 = CARTESIAN_POINT ( 'NONE',  ( 1.615883196288834256, 14.44999999999999929, -14.37851363497279955 ) ) ;
#168358 = PLANE ( 'NONE',  #25401 ) ;
#168357 = CARTESIAN_POINT ( 'NONE',  ( 14.73832078139525414, 29.85105529865150231, 1.997007544440216664 ) ) ;
#168359 = FACE_OUTER_BOUND ( 'NONE', #468181, .T. ) ;
#168360 = CARTESIAN_POINT ( 'NONE',  ( 10.64930657253209922, 8.507701171060080725, -27.28078129577930255 ) ) ;
#168361 = DIRECTION ( 'NONE',  ( -1.000000000000000000, -0.000000000000000000, -0.000000000000000000 ) ) ;
#168362 = CARTESIAN_POINT ( 'NONE',  ( -12.16772293496968871, 8.959999999999997300, -2.276683849253779979 ) ) ;
#168363 = CARTESIAN_POINT ( 'NONE',  ( 11.67863499750468570, 18.96682741586250387, -9.209541442653923937 ) ) ;
#168365 = CARTESIAN_POINT ( 'NONE',  ( 10.99818018545849974, 8.821789429500528357, -27.35987041458921709 ) ) ;
#168364 = LINE ( 'NONE', #283962, #565037 ) ;
#168366 = CARTESIAN_POINT ( 'NONE',  ( 1.551724137930870162, 14.44994999999999941, -21.52672413793099793 ) ) ;
#168367 = EDGE_CURVE ( 'NONE', #419668, #66371, #502207, .T. ) ;
#168370 = B_SPLINE_CURVE_WITH_KNOTS ( 'NONE', 3,
 ( #361386, #238051, #715323, #484309, #603660, #476515, #786695, #488220, #58858, #719237, #170455, #301698, #727042, #667370 ),
 .UNSPECIFIED., .F., .F.,
 ( 4, 2, 2, 2, 2, 2, 4 ),
 ( 0.000000000000000000, 0.1250000000000000000, 0.2500000000000000000, 0.3750000000000000000, 0.4375000000000000000, 0.5000000000000000000, 1.000000000000000000 ),
 .UNSPECIFIED. ) ;
#168369 = CARTESIAN_POINT ( 'NONE',  ( 11.43568018545849974, -8.824464672112080521, -2.234719639004819847 ) ) ;
#168368 = CARTESIAN_POINT ( 'NONE',  ( 8.355000000000140759, -4.014999999999799840, -27.50500000000000256 ) ) ;
#168372 = VERTEX_POINT ( 'NONE', #463731 ) ;
#168371 = DIRECTION ( 'NONE',  ( 0.000000000000000000, 0.000000000000000000, 1.000000000000000000 ) ) ;
#168373 = AXIS2_PLACEMENT_3D ( 'NONE', #510594, #220323, #145013 ) ;
#168375 = ADVANCED_FACE ( 'NONE', ( #642803 ), #529870, .T. ) ;
#168374 = ORIENTED_EDGE ( 'NONE', *, *, #100637, .F. ) ;
#168377 = FACE_OUTER_BOUND ( 'NONE', #244315, .T. ) ;
#168376 = CARTESIAN_POINT ( 'NONE',  ( 0.000000000000000000, 2.082800000000067264, -152.9040312500000027 ) ) ;
#168378 = AXIS2_PLACEMENT_3D ( 'NONE', #412995, #535955, #659379 ) ;
#168379 = VECTOR ( 'NONE', #634778, 1000.000000000000000 ) ;
#168381 = EDGE_CURVE ( 'NONE', #665570, #111894, #730525, .T. ) ;
#168380 = VERTEX_POINT ( 'NONE', #140173 ) ;
#168382 = CARTESIAN_POINT ( 'NONE',  ( 16.23007115035184711, 60.86883655000000459, -41.00209725608779365 ) ) ;
#168385 = CARTESIAN_POINT ( 'NONE',  ( 2.268138383081785836, 36.15805834575363065, 14.82752676199436515 ) ) ;
#168384 = CARTESIAN_POINT ( 'NONE',  ( 12.72019777370461391, 18.96870162026331741, 7.707315292486419445 ) ) ;
#168383 = LINE ( 'NONE', #295709, #56324 ) ;
#168386 = ORIENTED_EDGE ( 'NONE', *, *, #571977, .T. ) ;
#168388 = COLOUR_RGB ( '',0.7960784313725489669, 0.8235294117647058432, 0.9372549019607843146 ) ;
#168387 = UNCERTAINTY_MEASURE_WITH_UNIT (LENGTH_MEASURE( 1.000000000000000082E-05 ), #668643, 'distance_accuracy_value', 'NONE');
#168389 = ORIENTED_EDGE ( 'NONE', *, *, #148597, .F. ) ;
#168390 =( NAMED_UNIT ( * ) PLANE_ANGLE_UNIT ( ) SI_UNIT ( $, .RADIAN. ) );
#168394 = ORIENTED_EDGE ( 'NONE', *, *, #150779, .F. ) ;
#168393 = ADVANCED_FACE ( 'NONE', ( #629111 ), #331037, .F. ) ;
#168392 = CARTESIAN_POINT ( 'NONE',  ( 0.000000000000000000, 2.125762979015886955, -157.6913359374999857 ) ) ;
#168391 = CARTESIAN_POINT ( 'NONE',  ( -19.59999999999999787, 5.799999999999999822, 50.89999999999999858 ) ) ;
#168398 = EDGE_LOOP ( 'NONE', ( #680008, #772233, #299776, #537221 ) ) ;
#168397 = CARTESIAN_POINT ( 'NONE',  ( 11.50886266447106898, -8.661139915362436881, -2.028036405836903810 ) ) ;
#168396 = MECHANICAL_DESIGN_GEOMETRIC_PRESENTATION_REPRESENTATION (  '', ( #422275 ), #282665 ) ;
#168395 = PRESENTATION_LAYER_ASSIGNMENT (  '', '', ( #130441 ) ) ;
#168399 = VERTEX_POINT ( 'NONE', #704532 ) ;
#168401 = CARTESIAN_POINT ( 'NONE',  ( -0.6491738246508035326, 1.567244251809625011, -154.0450468749999970 ) ) ;
#168400 = CARTESIAN_POINT ( 'NONE',  ( -12.11351383717753372, 18.34559990850068445, 8.846626098710469677 ) ) ;
#168402 = ORIENTED_EDGE ( 'NONE', *, *, #41324, .T. ) ;
#168403 = DIRECTION ( 'NONE',  ( 0.000000000000000000, 0.000000000000000000, 1.000000000000000000 ) ) ;
#168405 = B_SPLINE_CURVE_WITH_KNOTS ( 'NONE', 3,
 ( #713855, #300225, #57358, #117125 ),
 .UNSPECIFIED., .F., .F.,
 ( 4, 4 ),
 ( 0.000000000000000000, 1.000000000000000000 ),
 .UNSPECIFIED. ) ;
#168404 = SURFACE_SIDE_STYLE ('',( #530170 ) ) ;
#168406 = CARTESIAN_POINT ( 'NONE',  ( 10.97036466982150316, 8.835060467589142874, -2.092710449757720692 ) ) ;
#168408 = SURFACE_STYLE_USAGE ( .BOTH. , #589819 ) ;
#168407 = FACE_OUTER_BOUND ( 'NONE', #130484, .T. ) ;
#168409 = EDGE_LOOP ( 'NONE', ( #637570, #301666, #501213, #424738 ) ) ;
#168410 = CARTESIAN_POINT ( 'NONE',  ( -3.857471443462434646, 34.82362447306508813, -14.36405385199010354 ) ) ;
#168412 = UNCERTAINTY_MEASURE_WITH_UNIT (LENGTH_MEASURE( 1.000000000000000082E-05 ), #148736, 'distance_accuracy_value', 'NONE');
#168411 = DIRECTION ( 'NONE',  ( 8.659560562354931626E-17, 0.7071067811865475727, -0.7071067811865474617 ) ) ;
#168413 = LINE ( 'NONE', #765076, #659416 ) ;
#168414 = CARTESIAN_POINT ( 'NONE',  ( 11.82661466982150955, 7.821806094882334470, -2.935129984228042943 ) ) ;
#168415 = CARTESIAN_POINT ( 'NONE',  ( 14.28189495738780934, 30.03183627868846628, 4.585572761639470585 ) ) ;
#168416 = ORIENTED_EDGE ( 'NONE', *, *, #743292, .T. ) ;
#168417 = CARTESIAN_POINT ( 'NONE',  ( 9.575583549378443138, 34.39774911784212463, 27.81668472574369488 ) ) ;
#168418 = EDGE_LOOP ( 'NONE', ( #739772, #330935, #76842, #565708 ) ) ;
#168420 = CARTESIAN_POINT ( 'NONE',  ( -11.10770626830299967, 8.824464672112080521, -2.234719639004780323 ) ) ;
#168419 = CARTESIAN_POINT ( 'NONE',  ( -11.70105626830299350, -8.959999999999997300, -2.276683849253808845 ) ) ;
#168423 = CARTESIAN_POINT ( 'NONE',  ( -12.79780922571051960, 8.118094945536091345, -27.36172612275800375 ) ) ;
#168422 = CARTESIAN_POINT ( 'NONE',  ( 12.64421316686055619, -7.766983731297366411, -2.679370244731011930 ) ) ;
#168421 = CARTESIAN_POINT ( 'NONE',  ( 7.233733729883073060, 5.925000000000207656, -31.34007391341259918 ) ) ;
#168425 = UNCERTAINTY_MEASURE_WITH_UNIT (LENGTH_MEASURE( 1.000000000000000082E-05 ), #327674, 'distance_accuracy_value', 'NONE');
#168424 = CARTESIAN_POINT ( 'NONE',  ( -11.98114255904381409, -10.18190505446390226, -28.33827387724202040 ) ) ;
#168427 = STYLED_ITEM ( 'NONE', ( #539103 ), #263835 ) ;
#168426 = DIRECTION ( 'NONE',  ( -0.000000000000000000, -0.000000000000000000, -1.000000000000000000 ) ) ;
#168428 = CARTESIAN_POINT ( 'NONE',  ( -2.137991483328929299, 28.53608045971683893, 39.38340457851110443 ) ) ;
#168430 = ORIENTED_EDGE ( 'NONE', *, *, #242126, .F. ) ;
#168429 = CARTESIAN_POINT ( 'NONE',  ( -11.62109685212538679, -8.959999999999997300, -2.923316150746189557 ) ) ;
#168431 = SURFACE_SIDE_STYLE ('',( #415094 ) ) ;
#168432 = CARTESIAN_POINT ( 'NONE',  ( 0.000000000000000000, 17.42600759493669571, 0.000000000000000000 ) ) ;
#168433 = ADVANCED_FACE ( 'NONE', ( #756322 ), #211517, .T. ) ;
#168435 = EDGE_CURVE ( 'NONE', #778093, #213523, #644820, .T. ) ;
#168434 = CARTESIAN_POINT ( 'NONE',  ( 4.132075853585769565, -15.42509455180399591, -13.16389743559341952 ) ) ;
#168437 = UNCERTAINTY_MEASURE_WITH_UNIT (LENGTH_MEASURE( 1.000000000000000082E-05 ), #507155, 'distance_accuracy_value', 'NONE');
#168436 = CARTESIAN_POINT ( 'NONE',  ( -59.49644450137500939, -2.531917726403952518, 3.708275885109000303 ) ) ;
#168438 = LINE ( 'NONE', #49075, #422409 ) ;
#168439 = CARTESIAN_POINT ( 'NONE',  ( 14.66826721209076467, 30.62792118322353474, -3.137192595282190855 ) ) ;
#168440 = ORIENTED_EDGE ( 'NONE', *, *, #198192, .F. ) ;
#168441 = SURFACE_STYLE_FILL_AREA ( #104717 ) ;
#168444 = LINE ( 'NONE', #455014, #434929 ) ;
#168443 = CARTESIAN_POINT ( 'NONE',  ( 11.05786466982149996, -8.838685604644220817, -2.222481571362620034 ) ) ;
#168442 = FACE_OUTER_BOUND ( 'NONE', #125691, .T. ) ;
#168447 =( NAMED_UNIT ( * ) PLANE_ANGLE_UNIT ( ) SI_UNIT ( $, .RADIAN. ) );
#168446 = CARTESIAN_POINT ( 'NONE',  ( -11.12218447762599105, 30.72546247761249560, 10.06464169816303134 ) ) ;
#168445 = CARTESIAN_POINT ( 'NONE',  ( 9.911872934969439441, -9.264640613137610003, -27.97021556828983435 ) ) ;
#168448 = ORIENTED_EDGE ( 'NONE', *, *, #777356, .T. ) ;
#168449 = LINE ( 'NONE', #653678, #692296 ) ;
#168450 = EDGE_CURVE ( 'NONE', #270339, #115134, #179773, .T. ) ;
#168452 = ORIENTED_EDGE ( 'NONE', *, *, #16900, .T. ) ;
#168451 = DIRECTION ( 'NONE',  ( -0.000000000000000000, -1.000000000000000000, -0.000000000000000000 ) ) ;
#168454 = CARTESIAN_POINT ( 'NONE',  ( 7.685000000000128395, -4.664999999999796643, -28.85000000000000142 ) ) ;
#168453 = CIRCLE ( 'NONE', #460727, 11.00000000000000000 ) ;
#168455 = CARTESIAN_POINT ( 'NONE',  ( 11.05918960163609910, -9.899999999999948841, -27.20336769850759495 ) ) ;
#168456 = DIRECTION ( 'NONE',  ( -1.000000000000000000, 0.000000000000000000, -0.000000000000000000 ) ) ;
#168457 = CARTESIAN_POINT ( 'NONE',  ( 10.85362308183610658, -9.679204040819174182, -28.48099578848699309 ) ) ;
#168459 = FACE_OUTER_BOUND ( 'NONE', #594444, .T. ) ;
#168458 = CARTESIAN_POINT ( 'NONE',  ( -13.69700331503456781, 6.909385070463076595, 10.07044547753273633 ) ) ;
#168460 = ORIENTED_EDGE ( 'NONE', *, *, #151893, .T. ) ;
#168462 = EDGE_CURVE ( 'NONE', #189013, #206774, #283085, .T. ) ;
#168461 =( NAMED_UNIT ( * ) SI_UNIT ( $, .STERADIAN. ) SOLID_ANGLE_UNIT ( ) );
#168463 = ORIENTED_EDGE ( 'NONE', *, *, #340624, .T. ) ;
#168465 = CARTESIAN_POINT ( 'NONE',  ( 10.51818760159639865, 7.970139048518041669, -28.34950889045202516 ) ) ;
#168464 = DIRECTION ( 'NONE',  ( 1.721368832924273867E-16, -1.000000000000000000, 3.950670243681865310E-17 ) ) ;
#168466 = FACE_OUTER_BOUND ( 'NONE', #634540, .T. ) ;
#168467 = CARTESIAN_POINT ( 'NONE',  ( 15.60935034273146371, -13.08797193596186226, -0.04108591494751471368 ) ) ;
#168468 = CARTESIAN_POINT ( 'NONE',  ( 7.060000000000139941, 1.539404760789325088, -30.50148809802739791 ) ) ;
#168469 = CARTESIAN_POINT ( 'NONE',  ( -12.67594538248424563, 9.043987111541145651, -28.24449097544125209 ) ) ;
#168471 = CARTESIAN_POINT ( 'NONE',  ( -124.3621253513061049, 7.027258904475782053, 152.2999999999999829 ) ) ;
#168470 = CARTESIAN_POINT ( 'NONE',  ( 17.95285085971606165, 60.86883655000000459, -63.13247160392212720 ) ) ;
#168472 = EDGE_LOOP ( 'NONE', ( #163096, #506364 ) ) ;
#168474 = ORIENTED_EDGE ( 'NONE', *, *, #763570, .T. ) ;
#168473 = CARTESIAN_POINT ( 'NONE',  ( -14.83233367600394637, 24.30801684391673589, -1.099329473095506549 ) ) ;
#168475 =( LENGTH_UNIT ( ) NAMED_UNIT ( * ) SI_UNIT ( .MILLI., .METRE. ) );
#168476 = CARTESIAN_POINT ( 'NONE',  ( -3.053735336731274508, 34.84407781860011255, -14.55613004470641769 ) ) ;
#168479 = SURFACE_SIDE_STYLE ('',( #100855 ) ) ;
#168478 = CARTESIAN_POINT ( 'NONE',  ( 14.65126896941571744, 0.04205365027161160618, -3.344056533804097509 ) ) ;
#168477 = LINE ( 'NONE', #180237, #114116 ) ;
#168481 = CYLINDRICAL_SURFACE ( 'NONE', #379544, 14.99999999999999645 ) ;
#168480 = DIRECTION ( 'NONE',  ( -6.982962677686266711E-15, 0.000000000000000000, -1.000000000000000000 ) ) ;
#168482 = CARTESIAN_POINT ( 'NONE',  ( 11.34103960163609948, -7.871425591818558942, -2.415042991439499964 ) ) ;
#168483 = DIRECTION ( 'NONE',  ( -1.000000000000000000, 0.000000000000000000, 0.000000000000000000 ) ) ;
#168484 = EDGE_CURVE ( 'NONE', #452123, #497444, #588109, .T. ) ;
#168485 = AXIS2_PLACEMENT_3D ( 'NONE', #147360, #576543, #166839 ) ;
#168487 = CARTESIAN_POINT ( 'NONE',  ( -9.870000000000302975, -10.25078777082409864, -27.75816397635082566 ) ) ;
#168486 = CARTESIAN_POINT ( 'NONE',  ( 11.28719471664028084, -9.614488605256630294, -28.34452024183525154 ) ) ;
#168489 = MECHANICAL_DESIGN_GEOMETRIC_PRESENTATION_REPRESENTATION (  '', ( #434848 ), #612883 ) ;
#168488 = CARTESIAN_POINT ( 'NONE',  ( -59.30610367356201351, -8.396042565099007149, -2.720119319999999341 ) ) ;
#168490 = DIRECTION ( 'NONE',  ( 1.000000000000000000, -1.705482648051570005E-18, 1.230712578331430023E-16 ) ) ;
#168491 = CARTESIAN_POINT ( 'NONE',  ( 12.22585626830279359, -10.45999999999999908, -28.17331615074622420 ) ) ;
#168494 = ORIENTED_EDGE ( 'NONE', *, *, #401135, .F. ) ;
#168493 = CARTESIAN_POINT ( 'NONE',  ( 5.588872803907809050, 19.04999999999999716, -14.79167763676674596 ) ) ;
#168492 = CARTESIAN_POINT ( 'NONE',  ( 5.081497192378856553, 19.04745999999999739, -15.27293519267734290 ) ) ;
#168497 = CARTESIAN_POINT ( 'NONE',  ( -12.99328133648839945, -10.47876180219750708, -28.18414828229543545 ) ) ;
#168496 = DIRECTION ( 'NONE',  ( 0.000000000000000000, 0.000000000000000000, -1.000000000000000000 ) ) ;
#168495 = CARTESIAN_POINT ( 'NONE',  ( -13.46200000000000507, 14.16591387942927405, 2.489132550333986948 ) ) ;
#168499 = CARTESIAN_POINT ( 'NONE',  ( 11.81792293496940438, -10.45999999999999908, -27.52668384925377865 ) ) ;
#168498 = CARTESIAN_POINT ( 'NONE',  ( -5.300583656841256541, 36.34688880250759269, -13.89640032155188187 ) ) ;
#168500 = CARTESIAN_POINT ( 'NONE',  ( -11.45730626830300025, 8.824464672112110719, -27.48471963900479764 ) ) ;
#168501 = PRESENTATION_LAYER_ASSIGNMENT (  '', '', ( #511207 ) ) ;
#168502 = SURFACE_SIDE_STYLE ('',( #33369 ) ) ;
#168503 = CARTESIAN_POINT ( 'NONE',  ( 24.80275805896665275, 12.86338962592539481, -7.871761217948719747 ) ) ;
#168504 = ADVANCED_FACE ( 'NONE', ( #362328 ), #418060, .T. ) ;
#168505 = CARTESIAN_POINT ( 'NONE',  ( 12.45373282578494134, 8.684595382817200004, -2.105128758027605240 ) ) ;
#168506 = CARTESIAN_POINT ( 'NONE',  ( 10.09528974850279681, 7.963939597079678023, -28.35671280394704041 ) ) ;
#168507 = CARTESIAN_POINT ( 'NONE',  ( 14.27898077188258874, 29.59024248095751730, -4.161351114685732711 ) ) ;
#168508 = CARTESIAN_POINT ( 'NONE',  ( -12.57224014045222660, -8.007514745166636416, -2.103100671382744480 ) ) ;
#168509 = ORIENTED_EDGE ( 'NONE', *, *, #129311, .F. ) ;
#168510 = CARTESIAN_POINT ( 'NONE',  ( 10.00786466982150102, -10.33868560464419950, -27.47248157136260005 ) ) ;
#168513 = CARTESIAN_POINT ( 'NONE',  ( 12.05995892072158782, 8.400000000000027001, -27.18173463764173903 ) ) ;
#168512 = CARTESIAN_POINT ( 'NONE',  ( -12.36155837078833564, 18.30764043079581782, -8.270309422592340809 ) ) ;
#168511 = CARTESIAN_POINT ( 'NONE',  ( -4.001627317897852087, 34.86577193505409866, -14.45638194046676084 ) ) ;
#168514 = MECHANICAL_DESIGN_GEOMETRIC_PRESENTATION_REPRESENTATION (  '', ( #66797 ), #79818 ) ;
#168515 = VECTOR ( 'NONE', #89058, 1000.000000000000114 ) ;
#168516 = EDGE_CURVE ( 'NONE', #392927, #305181, #378208, .T. ) ;
#168518 = CARTESIAN_POINT ( 'NONE',  ( 7.985000000000120224, 3.065000000000229985, -41.29705290169649601 ) ) ;
#168517 = CARTESIAN_POINT ( 'NONE',  ( 13.51459456406199067, 20.63909071227759284, 6.209824296807211041 ) ) ;
#168521 = AXIS2_PLACEMENT_3D ( 'NONE', #430721, #128380, #371109 ) ;
#168520 = MECHANICAL_DESIGN_GEOMETRIC_PRESENTATION_REPRESENTATION (  '', ( #269712 ), #549242 ) ;
#168519 =( NAMED_UNIT ( * ) SI_UNIT ( $, .STERADIAN. ) SOLID_ANGLE_UNIT ( ) );
#168523 = ADVANCED_FACE ( 'NONE', ( #437568, #302669 ), #15677, .T. ) ;
#168522 = CARTESIAN_POINT ( 'NONE',  ( -11.89943760159658837, -9.329283628290562902, -28.17950325083732466 ) ) ;
#168524 = ORIENTED_EDGE ( 'NONE', *, *, #275755, .F. ) ;
#168525 = CARTESIAN_POINT ( 'NONE',  ( -13.15000000000000036, 6.799999999999999822, -29.64083500174485053 ) ) ;
#168526 = UNCERTAINTY_MEASURE_WITH_UNIT (LENGTH_MEASURE( 1.000000000000000082E-05 ), #681723, 'distance_accuracy_value', 'NONE');
#168528 = ORIENTED_EDGE ( 'NONE', *, *, #579418, .F. ) ;
#168527 = CARTESIAN_POINT ( 'NONE',  ( -11.71197089349240983, -10.40856707019943528, -28.22025270384255791 ) ) ;
#168530 = DIRECTION ( 'NONE',  ( 1.000000000000000000, 0.000000000000000000, 0.000000000000000000 ) ) ;
#168529 = CARTESIAN_POINT ( 'NONE',  ( -58.22857771269428184, -8.236709232118309743, 0.8379024090051899742 ) ) ;
#168533 = ORIENTED_EDGE ( 'NONE', *, *, #371073, .T. ) ;
#168532 = CARTESIAN_POINT ( 'NONE',  ( -12.88577151213242189, 8.400000000000027001, -27.11805842273219369 ) ) ;
#168531 = CARTESIAN_POINT ( 'NONE',  ( 12.99380508741318785, 8.400000000000014566, -28.49663230149242565 ) ) ;
#168534 = ORIENTED_EDGE ( 'NONE', *, *, #786495, .F. ) ;
#168535 = CARTESIAN_POINT ( 'NONE',  ( 11.23438960163609579, 8.400000000000027001, -28.49663230149241144 ) ) ;
#168538 = CARTESIAN_POINT ( 'NONE',  ( 50.80000000000005400, 31.74999994400000247, -41.02099999999974500 ) ) ;
#168537 = FILL_AREA_STYLE_COLOUR ( '', #510028 ) ;
#168536 = B_SPLINE_CURVE_WITH_KNOTS ( 'NONE', 3,
 ( #492997, #735774, #190967, #496935 ),
 .UNSPECIFIED., .F., .F.,
 ( 4, 4 ),
 ( 3.432892970513397155E-07, 0.0003657684566196955445 ),
 .UNSPECIFIED. ) ;
#168539 = CARTESIAN_POINT ( 'NONE',  ( -12.20443018545866565, 8.899647066021493913, -2.892312528907437397 ) ) ;
#168540 = SURFACE_SIDE_STYLE ('',( #709477 ) ) ;
#168541 = B_SPLINE_CURVE_WITH_KNOTS ( 'NONE', 1,
 ( #396623, #277310 ),
 .UNSPECIFIED., .F., .F.,
 ( 2, 2 ),
 ( 0.000000000000000000, 1.000000000000000000 ),
 .UNSPECIFIED. ) ;
#168543 = LINE ( 'NONE', #45187, #460380 ) ;
#168542 = FILL_AREA_STYLE ('',( #120589 ) ) ;
#168544 = CARTESIAN_POINT ( 'NONE',  ( 11.33658005459446727, -9.351090584184063914, -27.70895277518165756 ) ) ;
#168547 = CARTESIAN_POINT ( 'NONE',  ( 14.17857986750608390, -14.05725216152440460, -32.05415917434198292 ) ) ;
#168546 = DIRECTION ( 'NONE',  ( -1.000000000000000000, 3.486501778434070012E-16, 6.589301837729596243E-31 ) ) ;
#168545 = CARTESIAN_POINT ( 'NONE',  ( -12.97088868957123431, 25.89244971590907696, -7.277511635356749053 ) ) ;
#168549 = PRESENTATION_STYLE_ASSIGNMENT (( #204772 ) ) ;
#168548 = CARTESIAN_POINT ( 'NONE',  ( 27.91933442613295568, -1.074486654204891867, -7.044050866629616436 ) ) ;
#168550 = DIRECTION ( 'NONE',  ( 0.000000000000000000, 0.000000000000000000, -1.000000000000000000 ) ) ;
#168551 = FACE_BOUND ( 'NONE', #76687, .T. ) ;
#168552 = EDGE_LOOP ( 'NONE', ( #293050, #138319, #271413, #152240 ) ) ;
#168554 = VECTOR ( 'NONE', #556472, 1000.000000000000227 ) ;
#168553 = B_SPLINE_CURVE_WITH_KNOTS ( 'NONE', 3,
 ( #170415, #47067, #532174, #543909 ),
 .UNSPECIFIED., .F., .F.,
 ( 4, 4 ),
 ( 0.000000000000000000, 1.000000000000000000 ),
 .UNSPECIFIED. ) ;
#168555 = ORIENTED_EDGE ( 'NONE', *, *, #417947, .T. ) ;
#168556 = AXIS2_PLACEMENT_3D ( 'NONE', #53921, #233085, #769964 ) ;
#168557 = CYLINDRICAL_SURFACE ( 'NONE', #492351, 0.5599999999999997202 ) ;
#168558 =( LENGTH_UNIT ( ) NAMED_UNIT ( * ) SI_UNIT ( .MILLI., .METRE. ) );
#168559 = VERTEX_POINT ( 'NONE', #680173 ) ;
#168560 = SURFACE_STYLE_USAGE ( .BOTH. , #45207 ) ;
#168561 =( NAMED_UNIT ( * ) SI_UNIT ( $, .STERADIAN. ) SOLID_ANGLE_UNIT ( ) );
#168562 = EDGE_CURVE ( 'NONE', #429292, #499719, #310553, .T. ) ;
#168565 = VERTEX_POINT ( 'NONE', #377983 ) ;
#168564 = CARTESIAN_POINT ( 'NONE',  ( -11.45032152330736608, -10.26648382090731282, -27.33916855553510317 ) ) ;
#168563 = STYLED_ITEM ( 'NONE', ( #771907 ), #628948 ) ;
#168566 = CIRCLE ( 'NONE', #498790, 1.199999999999999734 ) ;
#168567 = CARTESIAN_POINT ( 'NONE',  ( 8.004793581627797749, 34.61689830359363640, 27.79985182268282884 ) ) ;
#168568 = ORIENTED_EDGE ( 'NONE', *, *, #768746, .F. ) ;
#168569 = CARTESIAN_POINT ( 'NONE',  ( -14.98845945399191670, 14.36206955589273093, -0.5882883769734297275 ) ) ;
#168570 = CARTESIAN_POINT ( 'NONE',  ( -9.848057677675237542, 7.975535327887932624, -28.21528036099520520 ) ) ;
#168571 = PRESENTATION_LAYER_ASSIGNMENT (  '', '', ( #447365 ) ) ;
#168573 = AXIS2_PLACEMENT_3D ( 'NONE', #571387, #746654, #273371 ) ;
#168572 = CARTESIAN_POINT ( 'NONE',  ( 14.26272253194533413, 29.63497919001976300, 4.216789238819077745 ) ) ;
#168574 = CARTESIAN_POINT ( 'NONE',  ( 0.000000000000000000, 0.000000000000000000, 0.000000000000000000 ) ) ;
#168575 = EDGE_CURVE ( 'NONE', #254319, #248883, #408120, .T. ) ;
#168576 = CARTESIAN_POINT ( 'NONE',  ( 0.8827281869645831058, -14.22653999999998753, -5.405275466862448752 ) ) ;
#168579 = EDGE_CURVE ( 'NONE', #518502, #105141, #416784, .T. ) ;
#168578 = PLANE ( 'NONE',  #656996 ) ;
#168577 = CARTESIAN_POINT ( 'NONE',  ( -106.7607514906521686, 4.958364024539251957, 152.2999999999999829 ) ) ;
#168582 = FACE_OUTER_BOUND ( 'NONE', #658959, .T. ) ;
#168581 = CARTESIAN_POINT ( 'NONE',  ( -13.89353171051239499, 27.01390887689219511, -5.308104863358351189 ) ) ;
#168580 = FACE_OUTER_BOUND ( 'NONE', #110061, .T. ) ;
#168583 = CARTESIAN_POINT ( 'NONE',  ( -9.745289748503042304, 8.836060402920365320, -28.35671280394704041 ) ) ;
#168584 = CARTESIAN_POINT ( 'NONE',  ( 11.31610426826300397, 8.970716371709434256, -28.17950325083743834 ) ) ;
#168585 = ADVANCED_FACE ( 'NONE', ( #194977 ), #346034, .T. ) ;
#168586 = ORIENTED_EDGE ( 'NONE', *, *, #252143, .F. ) ;
#168587 = CARTESIAN_POINT ( 'NONE',  ( -11.01038289875199006, 7.905651316335452705, -28.24728521734565589 ) ) ;
#168589 =( NAMED_UNIT ( * ) SI_UNIT ( $, .STERADIAN. ) SOLID_ANGLE_UNIT ( ) );
#168588 = CARTESIAN_POINT ( 'NONE',  ( 14.90311875469367919, 24.80567493459242456, 1.702074703048112925 ) ) ;
#168591 = UNCERTAINTY_MEASURE_WITH_UNIT (LENGTH_MEASURE( 1.000000000000000082E-05 ), #674806, 'distance_accuracy_value', 'NONE');
#168590 = CARTESIAN_POINT ( 'NONE',  ( -10.38307914104155039, 29.69456930379745074, -10.64884015049844557 ) ) ;
#168592 = ORIENTED_EDGE ( 'NONE', *, *, #530009, .F. ) ;
#168594 =( GEOMETRIC_REPRESENTATION_CONTEXT ( 3 ) GLOBAL_UNCERTAINTY_ASSIGNED_CONTEXT ( ( #646567 ) ) GLOBAL_UNIT_ASSIGNED_CONTEXT ( ( #88494, #259846, #438780 ) ) REPRESENTATION_CONTEXT ( 'NONE', 'WORKASPACE' ) );
#168593 = CARTESIAN_POINT ( 'NONE',  ( 13.81888781227184282, -14.20741198595993460, 16.18111218772816073 ) ) ;
#168595 = CARTESIAN_POINT ( 'NONE',  ( 8.610000000000120224, -6.025000000000001243, -26.60863634705269831 ) ) ;
#168596 = DIRECTION ( 'NONE',  ( -1.000000000000000000, 0.000000000000000000, 0.000000000000000000 ) ) ;
#168597 = LINE ( 'NONE', #773095, #11756 ) ;
#168598 = PRESENTATION_STYLE_ASSIGNMENT (( #466825 ) ) ;
#168600 = CARTESIAN_POINT ( 'NONE',  ( 12.07482327416222212, 8.971175998375304772, -27.52023138358346088 ) ) ;
#168599 = CARTESIAN_POINT ( 'NONE',  ( 13.26131822310123276, 23.15354619903768807, -7.009817236310638577 ) ) ;
#168601 = CARTESIAN_POINT ( 'NONE',  ( -13.79404581134303065, 31.70881089829217458, -5.892739970477292033 ) ) ;
#168602 = COLOUR_RGB ( '',0.000000000000000000, 0.5019607843137254832, 0.000000000000000000 ) ;
#168603 =( GEOMETRIC_REPRESENTATION_CONTEXT ( 3 ) GLOBAL_UNCERTAINTY_ASSIGNED_CONTEXT ( ( #735541 ) ) GLOBAL_UNIT_ASSIGNED_CONTEXT ( ( #290053, #759424, #775063 ) ) REPRESENTATION_CONTEXT ( 'NONE', 'WORKASPACE' ) );
#168605 = CARTESIAN_POINT ( 'NONE',  ( -13.43660000000000565, -13.67613148790588973, -0.07889974190593555814 ) ) ;
#168604 = CARTESIAN_POINT ( 'NONE',  ( -10.85354816051770399, -8.620866680115176095, -3.231197896405652692 ) ) ;
#168607 = ORIENTED_EDGE ( 'NONE', *, *, #538117, .T. ) ;
#168606 = CARTESIAN_POINT ( 'NONE',  ( 10.70778974850279930, 7.960533601350879174, -2.223105863712949937 ) ) ;
#168608 = VERTEX_POINT ( 'NONE', #449247 ) ;
#168609 = CARTESIAN_POINT ( 'NONE',  ( 14.76452175450630833, 12.40066582278480034, -2.647432220229602784 ) ) ;
#168610 = CARTESIAN_POINT ( 'NONE',  ( -13.43660000000000565, 14.15837787629703826, 2.848894228717452126 ) ) ;
#168611 = FACE_OUTER_BOUND ( 'NONE', #635934, .T. ) ;
#168612 = CARTESIAN_POINT ( 'NONE',  ( 10.99945641516950090, 8.506666697237410091, -2.030963866516679595 ) ) ;
#168613 = CARTESIAN_POINT ( 'NONE',  ( 6.327596012557892280, -1.694065894508600678E-18, 11.96075746021558395 ) ) ;
#168616 = PRESENTATION_STYLE_ASSIGNMENT (( #93249 ) ) ;
#168615 = CARTESIAN_POINT ( 'NONE',  ( -5.965113350185084151, 1.510780924480157550, -140.1882391088701638 ) ) ;
#168614 = DIRECTION ( 'NONE',  ( -1.200748232950198756E-17, -1.000000000000000000, 9.958396954283129968E-17 ) ) ;
#168617 = CARTESIAN_POINT ( 'NONE',  ( 9.876520934929690299, 8.617656912806591407, -28.47202494930433048 ) ) ;
#168619 = CARTESIAN_POINT ( 'NONE',  ( 10.66097868243802083, 34.12735555369339124, 27.00305369699485070 ) ) ;
#168618 = STYLED_ITEM ( 'NONE', ( #396284 ), #547046 ) ;
#168620 = CARTESIAN_POINT ( 'NONE',  ( 13.45228896215199654, -16.12899999999998712, -5.549932990030344904 ) ) ;
#168622 = B_SPLINE_CURVE_WITH_KNOTS ( 'NONE', 3,
 ( #483689, #535561, #662861, #301086, #778283, #229566, #543320, #726412, #169841, #714705, #718620, #297171, #173756, #539438, #782164, #165901, #770395, #412599, #651111, #46492, #58240, #531605, #658974, #110088, #117969, #655079, #774339, #364643, #349038, #352972, #289327, #786085, #114035, #50444 ),
 .UNSPECIFIED., .F., .F.,
 ( 4, 1, 2, 2, 2, 2, 2, 2, 1, 2, 2, 2, 2, 2, 1, 1, 2, 2, 4 ),
 ( 0.000000000000000000, 0.03125000000000173472, 0.04687500000000097838, 0.06250000000000022204, 0.1249999999999913403, 0.2499999999999715505, 0.3124999999999616418, 0.3749999999999517608, 0.4374999999999418243, 0.4687499999999399369, 0.4999999999999379940, 0.6249999999999555911, 0.6874999999999602540, 0.7499999999999648059, 0.8124999999999693578, 0.8437499999999716893, 0.8593749999999691358, 0.8749999999999664713, 1.000000000000000000 ),
 .UNSPECIFIED. ) ;
#168621 = CARTESIAN_POINT ( 'NONE',  ( -13.23218778138224216, 27.06856162106073072, -7.064656344082714590 ) ) ;
#168623 = CARTESIAN_POINT ( 'NONE',  ( 7.789676621835442738, 18.92299999999999827, 0.6433243275316475884 ) ) ;
#168625 = CARTESIAN_POINT ( 'NONE',  ( 3.559262241736745658, -16.12899999999998002, -12.73092236188269588 ) ) ;
#168624 = CARTESIAN_POINT ( 'NONE',  ( -13.68467875173176118, 19.00000000000000000, 27.44999999999999929 ) ) ;
#168627 = VECTOR ( 'NONE', #190809, 1000.000000000000114 ) ;
#168626 = CARTESIAN_POINT ( 'NONE',  ( -14.10945288113932605, 26.49778453506282005, -5.091496801389535420 ) ) ;
#168628 = MECHANICAL_DESIGN_GEOMETRIC_PRESENTATION_REPRESENTATION (  '', ( #434966 ), #777822 ) ;
#168629 = CARTESIAN_POINT ( 'NONE',  ( -14.77398336104271692, 24.28239999999998489, 1.713343120228048466 ) ) ;
#168630 = EDGE_LOOP ( 'NONE', ( #266885, #46327, #291945, #270661 ) ) ;
#168631 = DIRECTION ( 'NONE',  ( -3.452392125473149984E-16, 1.000000000000000000, 1.889946501243180212E-15 ) ) ;
#168633 = EDGE_CURVE ( 'NONE', #105897, #487830, #628196, .T. ) ;
#168632 = CARTESIAN_POINT ( 'NONE',  ( 3.366524576850408845, 34.37328816339757509, 26.87683897200611938 ) ) ;
#168634 = CARTESIAN_POINT ( 'NONE',  ( 2.041594529054230112, 35.26325921940311048, -14.73221363614692514 ) ) ;
#168637 = EDGE_CURVE ( 'NONE', #651615, #97345, #175343, .T. ) ;
#168636 = B_SPLINE_CURVE_WITH_KNOTS ( 'NONE', 3,
 ( #496287, #381136, #130664, #134592 ),
 .UNSPECIFIED., .F., .F.,
 ( 4, 4 ),
 ( 0.000000000000000000, 1.000000000000000000 ),
 .UNSPECIFIED. ) ;
#168635 = CARTESIAN_POINT ( 'NONE',  ( -13.47349305957237675, 27.47764599050549705, -6.592835048609012816 ) ) ;
#168640 = CARTESIAN_POINT ( 'NONE',  ( 7.544289378993638273, 0.02540000000000870728, -10.15024356695494312 ) ) ;
#168639 = AXIS2_PLACEMENT_3D ( 'NONE', #490653, #69128, #304169 ) ;
#168638 = CARTESIAN_POINT ( 'NONE',  ( -1.690445188261914700, 20.50008402367829419, 15.57900147953124836 ) ) ;
#168641 = ORIENTED_EDGE ( 'NONE', *, *, #430098, .F. ) ;
#168642 = UNCERTAINTY_MEASURE_WITH_UNIT (LENGTH_MEASURE( 1.000000000000000082E-05 ), #744404, 'distance_accuracy_value', 'NONE');
#168643 = CARTESIAN_POINT ( 'NONE',  ( -11.63114255904379846, -10.18190505446390226, -28.33827387724202040 ) ) ;
#168644 = CARTESIAN_POINT ( 'NONE',  ( -13.46200000000000685, 13.62070316410053650, 3.597413738958340268 ) ) ;
#168645 = DIRECTION ( 'NONE',  ( 0.000000000000000000, -1.000000000000000000, 0.000000000000000000 ) ) ;
#168646 = VECTOR ( 'NONE', #263431, 1000.000000000000000 ) ;
#168647 = STYLED_ITEM ( 'NONE', ( #582433 ), #150984 ) ;
#168648 = EDGE_CURVE ( 'NONE', #271501, #126903, #393585, .T. ) ;
#168649 = B_SPLINE_CURVE_WITH_KNOTS ( 'NONE', 3,
 ( #123902, #251209, #608943, #64110, #307052, #549215, #187517, #553130, #672701, #68079, #740185, #394019, #386184, #195415, #620738, #330524, #27971, #83773, #497445, #445784, #91639, #437988, #453552, #628621, #326611, #255174, #334440, #568816 ),
 .UNSPECIFIED., .F., .F.,
 ( 4, 2, 2, 2, 2, 2, 2, 2, 2, 2, 2, 2, 2, 4 ),
 ( 0.000000000000000000, 0.1250000000000000000, 0.1875000000000000000, 0.2500000000000000000, 0.3750000000000000000, 0.4375000000000000000, 0.4687500000000000000, 0.5000000000000000000, 0.6250000000000000000, 0.6875000000000000000, 0.7187500000000000000, 0.7343750000000000000, 0.7500000000000000000, 1.000000000000000000 ),
 .UNSPECIFIED. ) ;
#168651 = ADVANCED_FACE ( 'NONE', ( #337886 ), #636035, .F. ) ;
#168650 = CARTESIAN_POINT ( 'NONE',  ( 14.36662384912697554, 18.68872036234298406, -3.847914048033861167 ) ) ;
#168653 = EDGE_CURVE ( 'NONE', #326284, #682567, #560001, .T. ) ;
#168652 = DIRECTION ( 'NONE',  ( 1.000000000000000000, 0.000000000000000000, 0.000000000000000000 ) ) ;
#168654 = CARTESIAN_POINT ( 'NONE',  ( -12.90578133648839909, 8.689380901098749277, -3.101222423443089848 ) ) ;
#168655 = VERTEX_POINT ( 'NONE', #333994 ) ;
#168656 = CIRCLE ( 'NONE', #181127, 12.50000000000000000 ) ;
#168657 = ORIENTED_EDGE ( 'NONE', *, *, #63641, .F. ) ;
#168659 = CARTESIAN_POINT ( 'NONE',  ( -13.43660000000000565, 13.75105001901198420, -0.06778898112749701110 ) ) ;
#168658 =( NAMED_UNIT ( * ) SI_UNIT ( $, .STERADIAN. ) SOLID_ANGLE_UNIT ( ) );
#168661 = CARTESIAN_POINT ( 'NONE',  ( -9.837145757608874774, 30.55482922828202774, -11.32389391323530070 ) ) ;
#168660 = CARTESIAN_POINT ( 'NONE',  ( 11.42697589237690181, -9.899999999999948841, -27.19896816367728576 ) ) ;
#168663 = ORIENTED_EDGE ( 'NONE', *, *, #110350, .F. ) ;
#168662 = CARTESIAN_POINT ( 'NONE',  ( -58.29870211705003413, -8.398800009146814460, -2.607927141841973384 ) ) ;
#168664 = CARTESIAN_POINT ( 'NONE',  ( 11.43703133648810244, -10.55664597104200197, -27.72575682329348012 ) ) ;
#168665 = CARTESIAN_POINT ( 'NONE',  ( 11.42362099952250887, 23.44263001870463370, -9.524024698850764636 ) ) ;
#168666 = CARTESIAN_POINT ( 'NONE',  ( 1.567244251809583266, 4.099876070652726341E-14, -154.3923124999999459 ) ) ;
#168668 = ORIENTED_EDGE ( 'NONE', *, *, #676627, .T. ) ;
#168667 = FACE_OUTER_BOUND ( 'NONE', #458151, .T. ) ;
#168669 = ORIENTED_EDGE ( 'NONE', *, *, #291408, .F. ) ;
#168671 = ADVANCED_FACE ( 'NONE', ( #516581, #341793 ), #528317, .F. ) ;
#168670 = AXIS2_PLACEMENT_3D ( 'NONE', #415445, #673570, #61093 ) ;
#168674 = PRESENTATION_LAYER_ASSIGNMENT (  '', '', ( #549377 ) ) ;
#168673 = CARTESIAN_POINT ( 'NONE',  ( 21.30868060138559272, 22.46124144833584779, 27.33533253800893448 ) ) ;
#168672 = CARTESIAN_POINT ( 'NONE',  ( 12.99999999999999822, 2.054999999999999716, 0.000000000000000000 ) ) ;
#168675 = VERTEX_POINT ( 'NONE', #524383 ) ;
#168678 =( LENGTH_UNIT ( ) NAMED_UNIT ( * ) SI_UNIT ( .MILLI., .METRE. ) );
#168677 =( NAMED_UNIT ( * ) SI_UNIT ( $, .STERADIAN. ) SOLID_ANGLE_UNIT ( ) );
#168676 = CARTESIAN_POINT ( 'NONE',  ( 21.37435821362187482, 21.93614629932023874, 27.54827204672041319 ) ) ;
#168680 = FILL_AREA_STYLE ('',( #669491 ) ) ;
#168679 = CARTESIAN_POINT ( 'NONE',  ( -12.10938960163639067, 8.400000000000027001, -27.20336769850759495 ) ) ;
#168682 = LINE ( 'NONE', #546067, #647785 ) ;
#168681 = SURFACE_SIDE_STYLE ('',( #359602 ) ) ;
#168684 = AXIS2_PLACEMENT_3D ( 'NONE', #647163, #102213, #635395 ) ;
#168683 = CARTESIAN_POINT ( 'NONE',  ( 11.08755508741320206, -10.11356995736179520, -27.23965484629939837 ) ) ;
#168685 = LINE ( 'NONE', #423098, #754500 ) ;
#168686 = CARTESIAN_POINT ( 'NONE',  ( -10.73755508741339249, -9.686430042638134452, -27.23965484629939837 ) ) ;
#168688 = VERTEX_POINT ( 'NONE', #286061 ) ;
#168687 = VERTEX_POINT ( 'NONE', #234142 ) ;
#168689 = CARTESIAN_POINT ( 'NONE',  ( -66.05270000000096786, -88.89999999999932356, 7.000000000000045297 ) ) ;
#168693 = ADVANCED_FACE ( 'NONE', ( #540068 ), #650687, .T. ) ;
#168692 = CARTESIAN_POINT ( 'NONE',  ( -8.629998632727676977, 18.92187998397615445, 27.73126808736794047 ) ) ;
#168691 =( BOUNDED_CURVE ( )  B_SPLINE_CURVE ( 3, ( #763278, #278252, #625288, #24535 ),
 .UNSPECIFIED., .F., .T. ) 
 B_SPLINE_CURVE_WITH_KNOTS ( ( 4, 4 ),
 ( 0.000000000000000000, 1.000000000000000000 ),
 .UNSPECIFIED. ) 
 CURVE ( )  GEOMETRIC_REPRESENTATION_ITEM ( )  RATIONAL_B_SPLINE_CURVE ( ( 0.9351482371508257341, 0.8295382456745306055, 0.8299040070580147033, 0.9362455213012781385 ) ) 
 REPRESENTATION_ITEM ( '' )  );
#168690 = CARTESIAN_POINT ( 'NONE',  ( -10.34687653182676748, 29.63399334410060959, -10.68402181794076533 ) ) ;
#168695 = CARTESIAN_POINT ( 'NONE',  ( 6.091769115913193922, 4.130132650811968453E-15, -10.31967765711938334 ) ) ;
#168694 = CARTESIAN_POINT ( 'NONE',  ( -58.27500090525401077, -2.513135373343001966, 7.938115003879000042 ) ) ;
#168697 = ORIENTED_EDGE ( 'NONE', *, *, #297705, .T. ) ;
#168696 = SURFACE_STYLE_USAGE ( .BOTH. , #101062 ) ;
#168698 = ORIENTED_EDGE ( 'NONE', *, *, #182954, .F. ) ;
#168699 = EDGE_LOOP ( 'NONE', ( #78975, #216111, #260682, #568023 ) ) ;
#168700 = STYLED_ITEM ( 'NONE', ( #332454 ), #27804 ) ;
#168702 = ORIENTED_EDGE ( 'NONE', *, *, #634404, .F. ) ;
#168701 = CARTESIAN_POINT ( 'NONE',  ( 13.66661167852621439, 25.19716079231382366, 5.867697445055010341 ) ) ;
#168703 = CARTESIAN_POINT ( 'NONE',  ( -10.92963734936454756, -8.068562771472958417, -3.138225310788297140 ) ) ;
#168704 =( LENGTH_UNIT ( ) NAMED_UNIT ( * ) SI_UNIT ( .MILLI., .METRE. ) );
#168705 = CARTESIAN_POINT ( 'NONE',  ( 3.464076057053162128, 19.04999999999999716, -2.374021746553640284E-14 ) ) ;
#168706 = CARTESIAN_POINT ( 'NONE',  ( -2.574401833257973671, 36.11230177336856428, -14.77743328496096353 ) ) ;
#168707 = CARTESIAN_POINT ( 'NONE',  ( -9.919213518792060924, 7.871425591818558942, -2.415042991439459996 ) ) ;
#168708 = ORIENTED_EDGE ( 'NONE', *, *, #564105, .T. ) ;
#168709 = FILL_AREA_STYLE_COLOUR ( '', #461154 ) ;
#168712 = FACE_OUTER_BOUND ( 'NONE', #386435, .T. ) ;
#168711 = CARTESIAN_POINT ( 'NONE',  ( -7.300000000000000711, 0.000000000000000000, 0.000000000000000000 ) ) ;
#168710 = CARTESIAN_POINT ( 'NONE',  ( 38.09999999999999432, 11.75269999999999904, 35.54730000000000700 ) ) ;
#168714 = CARTESIAN_POINT ( 'NONE',  ( 14.22674618823654491, 24.62107554991102276, 4.336568363589898389 ) ) ;
#168713 = FILL_AREA_STYLE ('',( #292142 ) ) ;
#168715 = ORIENTED_EDGE ( 'NONE', *, *, #762852, .F. ) ;
#168716 = FACE_OUTER_BOUND ( 'NONE', #193528, .T. ) ;
#168717 =( NAMED_UNIT ( * ) PLANE_ANGLE_UNIT ( ) SI_UNIT ( $, .RADIAN. ) );
#168718 = CARTESIAN_POINT ( 'NONE',  ( 7.294406204620970335, 0.02540000000000000244, 10.99986161078087399 ) ) ;
#168719 = CARTESIAN_POINT ( 'NONE',  ( -1.554291801284555241, -14.09674429677965968, -0.02539999999999850017 ) ) ;
#168720 = CARTESIAN_POINT ( 'NONE',  ( -12.90630508741338822, -7.839999999999998082, -2.600000000000002753 ) ) ;
#168723 = LINE ( 'NONE', #597990, #268857 ) ;
#168722 = STYLED_ITEM ( 'NONE', ( #416797 ), #581223 ) ;
#168721 = CARTESIAN_POINT ( 'NONE',  ( -11.29410595658690220, 8.589521483172527283, -3.204253128735457867 ) ) ;
#168724 = AXIS2_PLACEMENT_3D ( 'NONE', #141057, #443267, #272199 ) ;
#168725 =( GEOMETRIC_REPRESENTATION_CONTEXT ( 3 ) GLOBAL_UNCERTAINTY_ASSIGNED_CONTEXT ( ( #150050 ) ) GLOBAL_UNIT_ASSIGNED_CONTEXT ( ( #424026, #65817, #666522 ) ) REPRESENTATION_CONTEXT ( 'NONE', 'WORKASPACE' ) );
#168726 = CARTESIAN_POINT ( 'NONE',  ( 5.706845472512449113, 36.37121342847475347, 13.73458059467197145 ) ) ;
#168728 = CYLINDRICAL_SURFACE ( 'NONE', #772061, 14.87299999999999578 ) ;
#168727 = DIRECTION ( 'NONE',  ( -1.000000000000000000, -0.000000000000000000, -0.000000000000000000 ) ) ;
#168729 = AXIS2_PLACEMENT_3D ( 'NONE', #586803, #105564, #217258 ) ;
#168731 = CARTESIAN_POINT ( 'NONE',  ( -13.96467784060874351, 13.64072436708859470, -5.476109276485537691 ) ) ;
#168730 = CARTESIAN_POINT ( 'NONE',  ( 11.88547175407990153, -8.959999999999974207, -2.923316150746198439 ) ) ;
#168732 = CARTESIAN_POINT ( 'NONE',  ( 12.59857219194817723, -9.009894889959133124, -2.453406393746635050 ) ) ;
#168733 = CARTESIAN_POINT ( 'NONE',  ( 6.565363984094346073, 1.234076592203185356E-14, -11.41815688888245006 ) ) ;
#168734 = CARTESIAN_POINT ( 'NONE',  ( 11.07853960163610019, 8.185394568800862913, -1.990018162374340260 ) ) ;
#168735 = DIRECTION ( 'NONE',  ( 0.000000000000000000, 1.281798018420987617E-16, 1.000000000000000000 ) ) ;
#168736 = B_SPLINE_SURFACE_WITH_KNOTS ( 'NONE', 1, 3, ( 
 ( #193529, #761798, #563040, #332568, #753956, #276778, #574800, #26050, #209135, #141708, #630656, #29996, #153442, #384304, #205274, #33898, #519084, #336472, #566924, #217012, #578719, #622793, #626753, #22077, #81866, #682616, #137790, #77953, #320857, #145594, #265013, #272852, #89760, #750050, #201315, #18153, #455617, #443902, #396075, #261087, #570870, #503413, #690459, #447814, #686539, #746130, #324750, #268942, #507287, #85828 ),
 ( #515136, #328623, #638522, #757869, #511195, #93670, #213086, #451690, #694352, #149530, #392131, #407838, #459485, #411818, #340361, #717844, #654284, #37830, #288541, #594378, #650326, #109290, #352164, #530815, #172975, #642426, #781374, #706069, #280686, #232715, #471200, #161228, #773544, #590445, #709977, #49669, #582627, #467269, #702142, #292479, #534783, #105316, #399987, #97501, #157377, #463356, #522969, #284630, #765705, #415707 ) ),
 .UNSPECIFIED., .F., .F., .F.,
 ( 2, 2 ),
 ( 4, 2, 2, 2, 2, 2, 2, 2, 2, 2, 2, 2, 2, 2, 2, 2, 2, 2, 2, 2, 2, 2, 2, 2, 4 ),
 ( 0.000000000000000000, 1.000000000000000000 ),
 ( 0.000000000000000000, 0.06250000000000000000, 0.09375000000000000000, 0.1093750000000000000, 0.1171875000000000000, 0.1250000000000000000, 0.1875000000000000000, 0.2187500000000000000, 0.2343750000000000000, 0.2500000000000000000, 0.3750000000000000000, 0.4375000000000000000, 0.4687500000000000000, 0.4843750000000000000, 0.4921875000000000000, 0.5000000000000000000, 0.6250000000000000000, 0.6875000000000000000, 0.7500000000000000000, 0.8750000000000000000, 0.9062500000000000000, 0.9218750000000000000, 0.9296875000000000000, 0.9375000000000000000, 1.000000000000000000 ),
 .UNSPECIFIED. ) ;
#168738 = EDGE_CURVE ( 'NONE', #45749, #176088, #85369, .T. ) ;
#168737 =( BOUNDED_SURFACE ( )  B_SPLINE_SURFACE ( 3, 2, ( 
 ( #407971, #173104, #773678, #228899, #765834, #113373, #654419, #292601, #471329, #109425, #224945, #217136, #523097, #463494, #594510, #284756, #344471, #161352, #404031, #646503, #101529, #769751, #41894, #526992, #467392, #710107, #165241, #348376, #590579, #288670, #490831, #733568, #602373, #5585, #427514, #419710, #69315, #133061, #125172, #188784, #431439, #371815, #176990, #673974, #192736, #296523, #538802, #252448, #494756, #781514, #129111, #737529, #240679, #360104, #669980, #312252, #662227, #53700, #483045, #117329, #435334, #375732, #248507, #614130, #65390, #236783, #677898, #57578, #546541, #554394, #479140, #300437, #308310 ),
 ( #486912, #542660, #9488, #367867, #785430, #721863, #725749, #610189, #180922, #423582, #666097, #121218, #363989, #606266, #61476, #304350, #1646, #244606, #729625, #184833, #550460, #17344, #136984, #447019, #633775, #741427, #618073, #260282, #439218, #514332, #697447, #25201, #268127, #629846, #152621, #757067, #196637, #323937, #450880, #73245, #681824, #85008, #272035, #316163, #379647, #498679, #21288, #625949, #621980, #383516, #502599, #391313, #13457, #77147, #558323, #327819, #320077, #510372, #562243, #88936, #81043, #693551, #745330, #212264, #148728, #506491, #573995, #566113, #256433, #387406, #749253, #144790, #331771 ),
 ( #454794, #685707, #208343, #200504, #443114, #204461, #29200, #140908, #264205, #689657, #570051, #753154, #577904, #585757, #403097, #178995, #395267, #536872, #275974, #477197, #358182, #600425, #421668, #637729, #581821, #33101, #761000, #518258, #339565, #641622, #462561, #417814, #96695, #40944, #399183, #37017, #719939, #92877, #279875, #216175, #783495, #522170, #705275, #160416, #238761, #645563, #764899, #540735, #55644, #220116, #100610, #343500, #283824, #298485, #779589, #175052, #234835, #660277, #115384, #335662, #458701, #481129, #723818, #664160, #701362, #156581, #747907, #696102, #564795, #79677, #505163, #755690, #210891 ),
 ( #684349, #345100, #408597, #389959, #453432, #151253, #636351, #441762, #393896, #468015, #560906, #16004, #527627, #770357, #258966, #102159, #225579, #203089, #624582, #147383, #587295, #139540, #318696, #445656, #382161, #710733, #651070, #512977, #42530, #330410, #501256, #165865, #322614, #23834, #285386, #743972, #19927, #572626, #199168, #262853, #688324, #143436, #509044, #326489, #386070, #83657, #628511, #568695, #266771, #751814, #206996, #27857, #449564, #692206, #632442, #87595, #270690, #726378, #595133, #245229, #181539, #782127, #62115, #113997, #289287, #662827, #237399, #420330, #424216, #535526, #173723, #786051, #297135 ),
 ( #293226, #479776, #666722, #531568, #121857, #722479, #177611, #50410, #774298, #117934, #539402, #730257, #106088, #360734, #229530, #58209, #364605, #606913, #487547, #349000, #778251, #591209, #471940, #714668, #233471, #475838, #658940, #543286, #718589, #602997, #110054, #304985, #301050, #169804, #241302, #483655, #185472, #547196, #428148, #46459, #2257, #412561, #655049, #352936, #416466, #356839, #599064, #54305, #315558, #20658, #128457, #4960, #192104, #613507, #689042, #84394, #199893, #442506, #16731, #327231, #144176, #371184, #498042, #625330, #247874, #68691, #259679, #446410, #490211, #311615, #673316, #196032, #12827 ),
 ( #732949, #188143, #434700, #386796, #140280, #379044, #505885, #430797, #382910, #494120, #553768, #501988, #8870, #251831, #72610, #744696, #685083, #557701, #736890, #255796, #617455, #80415, #677262, #132439, #375113, #629224, #740819, #323339, #438604, #681199, #621359, #565512, #136360, #263587, #76513, #319450, #561617, #748630, #203828, #215579, #406380, #569435, #338936, #450275, #521524, #644940, #99988, #708536, #24572, #211623, #267491, #148093, #692918, #513714, #271425, #335049, #219485, #756440, #700761, #573368, #454180, #764286, #648872, #696833, #509765, #585133, #151996, #92241, #577301, #40329, #517647, #28569, #342853 ),
 ( #760392, #394632, #159807, #525445, #402482, #331145, #32476, #752532, #581194, #155952, #96075, #283198, #637100, #275354, #461930, #458086, #398555, #704649, #207722, #390693, #768211, #223384, #465836, #36410, #163696, #88319, #633176, #641006, #103878, #279255, #171532, #115755, #52141, #477568, #59906, #183255, #720298, #544995, #55996, #600800, #48213, #604703, #783870, #119644, #298850, #239126, #294940, #668419, #107853, #291044, #541101, #354661, #414273, #350723, #346823, #485360, #410368, #537245, #481482, #73, #716396, #776055, #724182, #592942, #533316, #231272, #179363, #422040, #473675, #664527, #175418, #712486, #362434 ) ),
 .UNSPECIFIED., .F., .F., .F. ) 
 B_SPLINE_SURFACE_WITH_KNOTS ( ( 4, 3, 4 ),
 ( 3, 2, 2, 2, 2, 2, 2, 2, 2, 2, 2, 2, 2, 2, 2, 2, 2, 2, 2, 2, 2, 2, 2, 2, 2, 2, 2, 2, 2, 2, 2, 2, 2, 2, 2, 2, 3 ),
 ( -0.02366201583147214960, 0.000000000000000000, 1.000000000000000000 ),
 ( 0.000000000000000000, 0.02777777777777780052, 0.05555555555555560104, 0.08333333333333330095, 0.1111111111111110078, 0.1388888888888890061, 0.1666666666666670182, 0.1944444444444440034, 0.2222222222222219878, 0.2500000000000000000, 0.2777777777777780122, 0.3055555555555559688, 0.3333333333333329818, 0.3611111111111109939, 0.3888888888888890061, 0.4166666666666670182, 0.4444444444444439757, 0.4722222222222220434, 0.5000000000000000000, 0.5277777777777779011, 0.5555555555555560243, 0.5833333333333330373, 0.6111111111111110494, 0.6388888888888889506, 0.6666666666666670737, 0.6944444444444440867, 0.7222222222222219878, 0.7500000000000000000, 0.7777777777777779011, 0.8055555555555560243, 0.8333333333333330373, 0.8611111111111110494, 0.8888888888888889506, 0.9166666666666670737, 0.9444444444444440867, 0.9722222222222219878, 1.000000000000000000 ),
 .UNSPECIFIED. ) 
 GEOMETRIC_REPRESENTATION_ITEM ( )  RATIONAL_B_SPLINE_SURFACE ( (
 ( 1.000000000000000000, 0.8660254037844389297, 1.000000000000000000, 0.8660254037844389297, 1.000000000000000000, 0.8660254037844389297, 1.000000000000000000, 0.8660254037844389297, 1.000000000000000000, 0.8660254037844389297, 1.000000000000000000, 0.8660254037844389297, 1.000000000000000000, 0.8660254037844389297, 1.000000000000000000, 0.8660254037844389297, 1.000000000000000000, 0.8660254037844389297, 1.000000000000000000, 0.8660254037844389297, 1.000000000000000000, 0.8660254037844389297, 1.000000000000000000, 0.8660254037844389297, 1.000000000000000000, 0.8660254037844389297, 1.000000000000000000, 0.8660254037844389297, 1.000000000000000000, 0.8660254037844389297, 1.000000000000000000, 0.8660254037844389297, 1.000000000000000000, 0.8660254037844389297, 1.000000000000000000, 0.8660254037844389297, 1.000000000000000000, 0.8660254037844389297, 1.000000000000000000, 0.8660254037844389297, 1.000000000000000000, 0.8660254037844389297, 1.000000000000000000, 0.8660254037844389297, 1.000000000000000000, 0.8660254037844389297, 1.000000000000000000, 0.8660254037844389297, 1.000000000000000000, 0.8660254037844389297, 1.000000000000000000, 0.8660254037844389297, 1.000000000000000000, 0.8660254037844389297, 1.000000000000000000, 0.8660254037844389297, 1.000000000000000000, 0.8660254037844389297, 1.000000000000000000, 0.8660254037844389297, 1.000000000000000000, 0.8660254037844389297, 1.000000000000000000, 0.8660254037844389297, 1.000000000000000000, 0.8660254037844389297, 1.000000000000000000, 0.8660254037844389297, 1.000000000000000000, 0.8660254037844389297, 1.000000000000000000, 0.8660254037844389297, 1.000000000000000000),
 ( 1.000000000000000000, 0.8660254037844389297, 1.000000000000000000, 0.8660254037844389297, 1.000000000000000000, 0.8660254037844389297, 1.000000000000000000, 0.8660254037844389297, 1.000000000000000000, 0.8660254037844389297, 1.000000000000000000, 0.8660254037844389297, 1.000000000000000000, 0.8660254037844389297, 1.000000000000000000, 0.8660254037844389297, 1.000000000000000000, 0.8660254037844389297, 1.000000000000000000, 0.8660254037844389297, 1.000000000000000000, 0.8660254037844389297, 1.000000000000000000, 0.8660254037844389297, 1.000000000000000000, 0.8660254037844389297, 1.000000000000000000, 0.8660254037844389297, 1.000000000000000000, 0.8660254037844389297, 1.000000000000000000, 0.8660254037844389297, 1.000000000000000000, 0.8660254037844389297, 1.000000000000000000, 0.8660254037844389297, 1.000000000000000000, 0.8660254037844389297, 1.000000000000000000, 0.8660254037844389297, 1.000000000000000000, 0.8660254037844389297, 1.000000000000000000, 0.8660254037844389297, 1.000000000000000000, 0.8660254037844389297, 1.000000000000000000, 0.8660254037844389297, 1.000000000000000000, 0.8660254037844389297, 1.000000000000000000, 0.8660254037844389297, 1.000000000000000000, 0.8660254037844389297, 1.000000000000000000, 0.8660254037844389297, 1.000000000000000000, 0.8660254037844389297, 1.000000000000000000, 0.8660254037844389297, 1.000000000000000000, 0.8660254037844389297, 1.000000000000000000, 0.8660254037844389297, 1.000000000000000000, 0.8660254037844389297, 1.000000000000000000, 0.8660254037844389297, 1.000000000000000000, 0.8660254037844389297, 1.000000000000000000, 0.8660254037844389297, 1.000000000000000000),
 ( 1.000000000000000000, 0.8660254037844389297, 1.000000000000000000, 0.8660254037844389297, 1.000000000000000000, 0.8660254037844389297, 1.000000000000000000, 0.8660254037844389297, 1.000000000000000000, 0.8660254037844389297, 1.000000000000000000, 0.8660254037844389297, 1.000000000000000000, 0.8660254037844389297, 1.000000000000000000, 0.8660254037844389297, 1.000000000000000000, 0.8660254037844389297, 1.000000000000000000, 0.8660254037844389297, 1.000000000000000000, 0.8660254037844389297, 1.000000000000000000, 0.8660254037844389297, 1.000000000000000000, 0.8660254037844389297, 1.000000000000000000, 0.8660254037844389297, 1.000000000000000000, 0.8660254037844389297, 1.000000000000000000, 0.8660254037844389297, 1.000000000000000000, 0.8660254037844389297, 1.000000000000000000, 0.8660254037844389297, 1.000000000000000000, 0.8660254037844389297, 1.000000000000000000, 0.8660254037844389297, 1.000000000000000000, 0.8660254037844389297, 1.000000000000000000, 0.8660254037844389297, 1.000000000000000000, 0.8660254037844389297, 1.000000000000000000, 0.8660254037844389297, 1.000000000000000000, 0.8660254037844389297, 1.000000000000000000, 0.8660254037844389297, 1.000000000000000000, 0.8660254037844389297, 1.000000000000000000, 0.8660254037844389297, 1.000000000000000000, 0.8660254037844389297, 1.000000000000000000, 0.8660254037844389297, 1.000000000000000000, 0.8660254037844389297, 1.000000000000000000, 0.8660254037844389297, 1.000000000000000000, 0.8660254037844389297, 1.000000000000000000, 0.8660254037844389297, 1.000000000000000000, 0.8660254037844389297, 1.000000000000000000, 0.8660254037844389297, 1.000000000000000000),
 ( 1.000000000000000000, 0.8660254037844389297, 1.000000000000000000, 0.8660254037844389297, 1.000000000000000000, 0.8660254037844389297, 1.000000000000000000, 0.8660254037844389297, 1.000000000000000000, 0.8660254037844389297, 1.000000000000000000, 0.8660254037844389297, 1.000000000000000000, 0.8660254037844389297, 1.000000000000000000, 0.8660254037844389297, 1.000000000000000000, 0.8660254037844389297, 1.000000000000000000, 0.8660254037844389297, 1.000000000000000000, 0.8660254037844389297, 1.000000000000000000, 0.8660254037844389297, 1.000000000000000000, 0.8660254037844389297, 1.000000000000000000, 0.8660254037844389297, 1.000000000000000000, 0.8660254037844389297, 1.000000000000000000, 0.8660254037844389297, 1.000000000000000000, 0.8660254037844389297, 1.000000000000000000, 0.8660254037844389297, 1.000000000000000000, 0.8660254037844389297, 1.000000000000000000, 0.8660254037844389297, 1.000000000000000000, 0.8660254037844389297, 1.000000000000000000, 0.8660254037844389297, 1.000000000000000000, 0.8660254037844389297, 1.000000000000000000, 0.8660254037844389297, 1.000000000000000000, 0.8660254037844389297, 1.000000000000000000, 0.8660254037844389297, 1.000000000000000000, 0.8660254037844389297, 1.000000000000000000, 0.8660254037844389297, 1.000000000000000000, 0.8660254037844389297, 1.000000000000000000, 0.8660254037844389297, 1.000000000000000000, 0.8660254037844389297, 1.000000000000000000, 0.8660254037844389297, 1.000000000000000000, 0.8660254037844389297, 1.000000000000000000, 0.8660254037844389297, 1.000000000000000000, 0.8660254037844389297, 1.000000000000000000, 0.8660254037844389297, 1.000000000000000000),
 ( 0.9375385246911009940, 0.8119321794090770261, 0.9375385246911009940, 0.8119321794090770261, 0.9375385246911009940, 0.8119321794090770261, 0.9375385246911009940, 0.8119321794090770261, 0.9375385246911009940, 0.8119321794090770261, 0.9375385246911009940, 0.8119321794090770261, 0.9375385246911009940, 0.8119321794090770261, 0.9375385246911009940, 0.8119321794090770261, 0.9375385246911009940, 0.8119321794090770261, 0.9375385246911009940, 0.8119321794090770261, 0.9375385246911009940, 0.8119321794090770261, 0.9375385246911009940, 0.8119321794090770261, 0.9375385246911009940, 0.8119321794090770261, 0.9375385246911009940, 0.8119321794090770261, 0.9375385246911009940, 0.8119321794090770261, 0.9375385246911009940, 0.8119321794090770261, 0.9375385246911009940, 0.8119321794090770261, 0.9375385246911009940, 0.8119321794090770261, 0.9375385246911009940, 0.8119321794090770261, 0.9375385246911009940, 0.8119321794090770261, 0.9375385246911009940, 0.8119321794090770261, 0.9375385246911009940, 0.8119321794090770261, 0.9375385246911009940, 0.8119321794090770261, 0.9375385246911009940, 0.8119321794090770261, 0.9375385246911009940, 0.8119321794090770261, 0.9375385246911009940, 0.8119321794090770261, 0.9375385246911009940, 0.8119321794090770261, 0.9375385246911009940, 0.8119321794090770261, 0.9375385246911009940, 0.8119321794090770261, 0.9375385246911009940, 0.8119321794090770261, 0.9375385246911009940, 0.8119321794090770261, 0.9375385246911009940, 0.8119321794090770261, 0.9375385246911009940, 0.8119321794090770261, 0.9375385246911009940, 0.8119321794090770261, 0.9375385246911009940, 0.8119321794090770261, 0.9375385246911009940, 0.8119321794090770261, 0.9375385246911009940),
 ( 0.9375385246911009940, 0.8119321794090770261, 0.9375385246911009940, 0.8119321794090770261, 0.9375385246911009940, 0.8119321794090770261, 0.9375385246911009940, 0.8119321794090770261, 0.9375385246911009940, 0.8119321794090770261, 0.9375385246911009940, 0.8119321794090770261, 0.9375385246911009940, 0.8119321794090770261, 0.9375385246911009940, 0.8119321794090770261, 0.9375385246911009940, 0.8119321794090770261, 0.9375385246911009940, 0.8119321794090770261, 0.9375385246911009940, 0.8119321794090770261, 0.9375385246911009940, 0.8119321794090770261, 0.9375385246911009940, 0.8119321794090770261, 0.9375385246911009940, 0.8119321794090770261, 0.9375385246911009940, 0.8119321794090770261, 0.9375385246911009940, 0.8119321794090770261, 0.9375385246911009940, 0.8119321794090770261, 0.9375385246911009940, 0.8119321794090770261, 0.9375385246911009940, 0.8119321794090770261, 0.9375385246911009940, 0.8119321794090770261, 0.9375385246911009940, 0.8119321794090770261, 0.9375385246911009940, 0.8119321794090770261, 0.9375385246911009940, 0.8119321794090770261, 0.9375385246911009940, 0.8119321794090770261, 0.9375385246911009940, 0.8119321794090770261, 0.9375385246911009940, 0.8119321794090770261, 0.9375385246911009940, 0.8119321794090770261, 0.9375385246911009940, 0.8119321794090770261, 0.9375385246911009940, 0.8119321794090770261, 0.9375385246911009940, 0.8119321794090770261, 0.9375385246911009940, 0.8119321794090770261, 0.9375385246911009940, 0.8119321794090770261, 0.9375385246911009940, 0.8119321794090770261, 0.9375385246911009940, 0.8119321794090770261, 0.9375385246911009940, 0.8119321794090770261, 0.9375385246911009940, 0.8119321794090770261, 0.9375385246911009940),
 ( 1.000000000000000000, 0.8660254037844389297, 1.000000000000000000, 0.8660254037844389297, 1.000000000000000000, 0.8660254037844389297, 1.000000000000000000, 0.8660254037844389297, 1.000000000000000000, 0.8660254037844389297, 1.000000000000000000, 0.8660254037844389297, 1.000000000000000000, 0.8660254037844389297, 1.000000000000000000, 0.8660254037844389297, 1.000000000000000000, 0.8660254037844389297, 1.000000000000000000, 0.8660254037844389297, 1.000000000000000000, 0.8660254037844389297, 1.000000000000000000, 0.8660254037844389297, 1.000000000000000000, 0.8660254037844389297, 1.000000000000000000, 0.8660254037844389297, 1.000000000000000000, 0.8660254037844389297, 1.000000000000000000, 0.8660254037844389297, 1.000000000000000000, 0.8660254037844389297, 1.000000000000000000, 0.8660254037844389297, 1.000000000000000000, 0.8660254037844389297, 1.000000000000000000, 0.8660254037844389297, 1.000000000000000000, 0.8660254037844389297, 1.000000000000000000, 0.8660254037844389297, 1.000000000000000000, 0.8660254037844389297, 1.000000000000000000, 0.8660254037844389297, 1.000000000000000000, 0.8660254037844389297, 1.000000000000000000, 0.8660254037844389297, 1.000000000000000000, 0.8660254037844389297, 1.000000000000000000, 0.8660254037844389297, 1.000000000000000000, 0.8660254037844389297, 1.000000000000000000, 0.8660254037844389297, 1.000000000000000000, 0.8660254037844389297, 1.000000000000000000, 0.8660254037844389297, 1.000000000000000000, 0.8660254037844389297, 1.000000000000000000, 0.8660254037844389297, 1.000000000000000000, 0.8660254037844389297, 1.000000000000000000, 0.8660254037844389297, 1.000000000000000000) ) ) 
 REPRESENTATION_ITEM ( '' )  SURFACE ( )  );
#168740 = CARTESIAN_POINT ( 'NONE',  ( 12.26276351879180382, -8.399999999999982592, -3.246632301492391459 ) ) ;
#168739 = PRODUCT_DEFINITION_SHAPE ( 'NONE', 'NONE',  #787610 ) ;
#168741 = CARTESIAN_POINT ( 'NONE',  ( 11.98437160538306046, -8.138603975382576294, -3.107241300414214091 ) ) ;
#168743 = PRESENTATION_STYLE_ASSIGNMENT (( #578407 ) ) ;
#168742 = DIRECTION ( 'NONE',  ( 0.000000000000000000, -0.000000000000000000, -1.000000000000000000 ) ) ;
#168744 = CARTESIAN_POINT ( 'NONE',  ( -11.29119800315510069, -10.44628335191880097, -27.65884633642220081 ) ) ;
#168745 = ORIENTED_EDGE ( 'NONE', *, *, #563327, .T. ) ;
#168746 = ORIENTED_EDGE ( 'NONE', *, *, #751813, .F. ) ;
#168747 = CARTESIAN_POINT ( 'NONE',  ( 11.47713842074650081, -8.959999999999974207, -2.276683849253819059 ) ) ;
#168748 = LINE ( 'NONE', #773238, #510138 ) ;
#168749 = EDGE_CURVE ( 'NONE', #453676, #673036, #583135, .T. ) ;
#168750 = EDGE_CURVE ( 'NONE', #510465, #74871, #521943, .T. ) ;
#168751 = CARTESIAN_POINT ( 'NONE',  ( 11.72318425649898899, 29.61704556601487681, -9.152763902813624952 ) ) ;
#168752 = STYLED_ITEM ( 'NONE', ( #536211 ), #494119 ) ;
#168753 = CARTESIAN_POINT ( 'NONE',  ( 3.243740766425387889, 1.343601418275888859, 148.3121874999999932 ) ) ;
#168755 = ORIENTED_EDGE ( 'NONE', *, *, #704784, .F. ) ;
#168754 = ORIENTED_EDGE ( 'NONE', *, *, #28806, .F. ) ;
#168757 =( NAMED_UNIT ( * ) SI_UNIT ( $, .STERADIAN. ) SOLID_ANGLE_UNIT ( ) );
#168756 = PLANE ( 'NONE',  #134510 ) ;
#168758 = CARTESIAN_POINT ( 'NONE',  ( -121.7805816216083485, 7.094678347390374284, 152.2999999999999829 ) ) ;
#168759 = CARTESIAN_POINT ( 'NONE',  ( -17.79999999999999716, 0.000000000000000000, 15.25000000000002309 ) ) ;
#168763 = EDGE_LOOP ( 'NONE', ( #697033, #366837, #745547, #571548 ) ) ;
#168762 = FACE_OUTER_BOUND ( 'NONE', #451424, .T. ) ;
#168761 = SURFACE_STYLE_FILL_AREA ( #363582 ) ;
#168760 = LINE ( 'NONE', #407540, #464088 ) ;
#168764 = ORIENTED_EDGE ( 'NONE', *, *, #152035, .F. ) ;
#168765 = FACE_OUTER_BOUND ( 'NONE', #159644, .T. ) ;
#168767 = CARTESIAN_POINT ( 'NONE',  ( -11.66030922571049544, -10.46381010892779884, -28.17551591816130241 ) ) ;
#168766 = VECTOR ( 'NONE', #660480, 1000.000000000000227 ) ;
#168768 = COLOUR_RGB ( '',0.4274509803921568429, 0.4588235294117646856, 0.4941176470588235503 ) ;
#168769 = CARTESIAN_POINT ( 'NONE',  ( 1.868719504756549465, 14.44999999999999751, -13.59670783826410023 ) ) ;
#168771 = CARTESIAN_POINT ( 'NONE',  ( 11.40930120207729992, 9.020599440599678331, -2.477028078804000000 ) ) ;
#168770 = CARTESIAN_POINT ( 'NONE',  ( 2.715714692057662027, 19.04999999999999716, -10.78599964837672331 ) ) ;
#168772 = SURFACE_STYLE_FILL_AREA ( #713662 ) ;
#168773 = VECTOR ( 'NONE', #746354, 1000.000000000000000 ) ;
#168774 = ADVANCED_FACE ( 'NONE', ( #642933 ), #38332, .F. ) ;
#168776 = CARTESIAN_POINT ( 'NONE',  ( -11.79745892072179991, -9.321265219728459783, -27.85000000000000142 ) ) ;
#168775 = CARTESIAN_POINT ( 'NONE',  ( 11.12661466982150493, -10.47876180219750708, -28.18414828229543545 ) ) ;
#168777 = CARTESIAN_POINT ( 'NONE',  ( -12.26495043986310840, 9.026449865909421888, -27.75760566233887161 ) ) ;
#168778 = DIRECTION ( 'NONE',  ( -0.000000000000000000, 1.000000000000000000, -0.000000000000000000 ) ) ;
#168782 = ORIENTED_EDGE ( 'NONE', *, *, #773882, .F. ) ;
#168781 = DIRECTION ( 'NONE',  ( 3.494901484431893320E-15, 0.000000000000000000, 1.000000000000000000 ) ) ;
#168780 = CARTESIAN_POINT ( 'NONE',  ( -13.35164464893056646, 31.41206134011805773, 6.552840492707449727 ) ) ;
#168779 = CARTESIAN_POINT ( 'NONE',  ( 10.84978450159950114, -8.980497984895633223, -2.354350538932914016 ) ) ;
#168783 = ORIENTED_EDGE ( 'NONE', *, *, #457879, .F. ) ;
#168784 = AXIS2_PLACEMENT_3D ( 'NONE', #406600, #764509, #466071 ) ;
#168787 = SURFACE_STYLE_FILL_AREA ( #288288 ) ;
#168786 = DIRECTION ( 'NONE',  ( 0.000000000000000000, -2.323290369611659419E-15, 1.000000000000000000 ) ) ;
#168785 = FILL_AREA_STYLE ('',( #160976 ) ) ;
#168788 = CARTESIAN_POINT ( 'NONE',  ( -11.41828133648840016, 8.978761802197515962, -2.265851717704558954 ) ) ;
#168789 = CARTESIAN_POINT ( 'NONE',  ( -14.86036709743082440, 24.67278436803894692, -0.6129189032872744969 ) ) ;
#168790 = CARTESIAN_POINT ( 'NONE',  ( -13.43660000000000565, 13.83048608987498973, 3.672185806644629569 ) ) ;
#168791 = DIRECTION ( 'NONE',  ( 1.000000000000000000, 0.000000000000000000, 0.000000000000000000 ) ) ;
#168792 = CARTESIAN_POINT ( 'NONE',  ( -7.627199475000070450, 0.02540000000000000244, 11.74482712184973998 ) ) ;
#168796 = VERTEX_POINT ( 'NONE', #229258 ) ;
#168795 = ADVANCED_FACE ( 'NONE', ( #766212 ), #221398, .F. ) ;
#168794 = CARTESIAN_POINT ( 'NONE',  ( -13.36802580389565875, 31.00964709464088642, 6.804108293299339749 ) ) ;
#168793 = AXIS2_PLACEMENT_3D ( 'NONE', #170577, #707582, #166651 ) ;
#168797 = CARTESIAN_POINT ( 'NONE',  ( -14.57143726706391895, 25.08206429139983129, -3.559947237611750026 ) ) ;
#168798 = FILL_AREA_STYLE_COLOUR ( '', #54693 ) ;
#168799 = CARTESIAN_POINT ( 'NONE',  ( -10.16172777582252529, 9.112602897238360811, -27.71516928209800312 ) ) ;
#168801 = VERTEX_POINT ( 'NONE', #471693 ) ;
#168800 = VERTEX_POINT ( 'NONE', #706563 ) ;
#168802 = CARTESIAN_POINT ( 'NONE',  ( 12.44717207865689979, 9.028223000471919946, -2.598933877634499900 ) ) ;
#168803 = FACE_OUTER_BOUND ( 'NONE', #597648, .T. ) ;
#168805 = FACE_OUTER_BOUND ( 'NONE', #97489, .T. ) ;
#168804 = FILL_AREA_STYLE_COLOUR ( '', #762816 ) ;
#168806 = AXIS2_PLACEMENT_3D ( 'NONE', #524987, #708069, #163239 ) ;
#168807 = MECHANICAL_DESIGN_GEOMETRIC_PRESENTATION_REPRESENTATION (  '', ( #396598 ), #308686 ) ;
#168809 = ADVANCED_FACE ( 'NONE', ( #654790 ), #248884, .T. ) ;
#168808 = DIRECTION ( 'NONE',  ( -0.000000000000000000, -1.000000000000000000, -0.000000000000000000 ) ) ;
#168810 = CARTESIAN_POINT ( 'NONE',  ( -13.43660000000000565, 13.84906098609999958, 1.850841675499999672 ) ) ;
#168811 = CARTESIAN_POINT ( 'NONE',  ( -58.25985814339003355, -5.059466688252818756, -2.722487587062153658 ) ) ;
#168813 = VERTEX_POINT ( 'NONE', #304731 ) ;
#168812 = CARTESIAN_POINT ( 'NONE',  ( 5.073292104216692522, 36.02940125122670878, 14.11600906343401007 ) ) ;
#168815 = EDGE_CURVE ( 'NONE', #690118, #723947, #19026, .T. ) ;
#168814 = AXIS2_PLACEMENT_3D ( 'NONE', #310573, #3914, #7847 ) ;
#168816 = CYLINDRICAL_SURFACE ( 'NONE', #194572, 14.87299999999999578 ) ;
#168818 =( NAMED_UNIT ( * ) SI_UNIT ( $, .STERADIAN. ) SOLID_ANGLE_UNIT ( ) );
#168817 = CARTESIAN_POINT ( 'NONE',  ( 0.7931034482757030046, 14.44994999999999941, -18.11293103448269903 ) ) ;
#168819 = CARTESIAN_POINT ( 'NONE',  ( -10.29818018545870295, -10.32178942950050704, -27.35987041458921709 ) ) ;
#168820 = PRESENTATION_STYLE_ASSIGNMENT (( #296152 ) ) ;
#168821 = AXIS2_PLACEMENT_3D ( 'NONE', #551810, #683153, #730994 ) ;
#168822 = CARTESIAN_POINT ( 'NONE',  ( 14.55776454333895842, 0.2540000000000007807, 4.508779380353731270 ) ) ;
#168823 = CARTESIAN_POINT ( 'NONE',  ( -8.607258670356795704, -15.65972970120266439, 10.41292379406766422 ) ) ;
#168825 = EDGE_CURVE ( 'NONE', #683635, #61213, #74211, .T. ) ;
#168824 = CARTESIAN_POINT ( 'NONE',  ( -58.27989530345200819, 1.082260466269997945, 7.938115003879000042 ) ) ;
#168826 = DIRECTION ( 'NONE',  ( 1.000000000000000000, -1.705482648051570005E-18, -0.000000000000000000 ) ) ;
#168827 = CARTESIAN_POINT ( 'NONE',  ( 12.24364255904350252, 7.836743117137237036, -2.926472258872600651 ) ) ;
#168830 = SURFACE_SIDE_STYLE ('',( #1286 ) ) ;
#168829 = CARTESIAN_POINT ( 'NONE',  ( -6.197277360879097863, 0.2215393961895294750, -138.1279791271970510 ) ) ;
#168828 = CARTESIAN_POINT ( 'NONE',  ( 9.789724344341644624, -8.504109736069318970, -3.150237369555711542 ) ) ;
#168832 = LINE ( 'NONE', #161011, #285096 ) ;
#168831 = B_SPLINE_CURVE_WITH_KNOTS ( 'NONE', 1,
 ( #11833, #684094 ),
 .UNSPECIFIED., .F., .F.,
 ( 2, 2 ),
 ( 0.000000000000000000, 1.000000000000000000 ),
 .UNSPECIFIED. ) ;
#168833 = CARTESIAN_POINT ( 'NONE',  ( 9.803623081836120079, -8.179204040819199051, -3.230995788487021958 ) ) ;
#168834 = ADVANCED_FACE ( 'NONE', ( #720857 ), #150974, .F. ) ;
#168835 = CARTESIAN_POINT ( 'NONE',  ( 20.23203597985146018, -19.26941003919609940, -7.362582966765493175 ) ) ;
#168836 = FILL_AREA_STYLE ('',( #470968 ) ) ;
#168838 = CARTESIAN_POINT ( 'NONE',  ( 12.31682442349906026, 31.36456849528380175, -8.561308767556779387 ) ) ;
#168837 = CIRCLE ( 'NONE', #54636, 6.808322913304368562 ) ;
#168840 = CARTESIAN_POINT ( 'NONE',  ( -0.4399409051225012246, 0.000000000000000000, 0.000000000000000000 ) ) ;
#168839 = AXIS2_PLACEMENT_3D ( 'NONE', #465839, #720301, #52143 ) ;
#168841 = EDGE_CURVE ( 'NONE', #753039, #658970, #161516, .T. ) ;
#168843 = CARTESIAN_POINT ( 'NONE',  ( 12.73550981112930280, -8.116470791611723357, -2.108913005641751770 ) ) ;
#168842 = DIRECTION ( 'NONE',  ( 0.6812686192826667986, 0.000000000000000000, -0.7320335158861845937 ) ) ;
#168844 = CARTESIAN_POINT ( 'NONE',  ( 13.02204180208315698, 24.63467019831331939, 7.444938660946524678 ) ) ;
#168846 = EDGE_CURVE ( 'NONE', #54319, #277976, #189665, .T. ) ;
#168845 = CARTESIAN_POINT ( 'NONE',  ( -1.108209038230193455, -1.108209038230152155, -149.9274687499999175 ) ) ;
#168847 = SURFACE_SIDE_STYLE ('',( #240355 ) ) ;
#168848 = CARTESIAN_POINT ( 'NONE',  ( -58.90127950000003665, -7.468800024047817843, 0.9798814204660247773 ) ) ;
#168851 = CARTESIAN_POINT ( 'NONE',  ( -12.61411466982170104, -8.689380901098759935, -3.101222423443119602 ) ) ;
#168850 = CARTESIAN_POINT ( 'NONE',  ( 14.99380260830654166, 26.91766279240720294, 0.4311646660404225839 ) ) ;
#168849 = SURFACE_STYLE_USAGE ( .BOTH. , #161029 ) ;
#168852 = CARTESIAN_POINT ( 'NONE',  ( -11.15884193002869651, 8.026819739661430475, -3.239063737563822709 ) ) ;
#168853 = CARTESIAN_POINT ( 'NONE',  ( 10.37833960163610492, -8.613569957361816520, -1.989654846299419022 ) ) ;
#168857 = MECHANICAL_DESIGN_GEOMETRIC_PRESENTATION_REPRESENTATION (  '', ( #67142 ), #270626 ) ;
#168856 = CARTESIAN_POINT ( 'NONE',  ( -0.8411812326557008834, 14.26936012700106637, 8.915366137993321620E-17 ) ) ;
#168855 = DIRECTION ( 'NONE',  ( 1.000000000000000000, 0.000000000000000000, 0.000000000000000000 ) ) ;
#168854 = CARTESIAN_POINT ( 'NONE',  ( -13.22439028358617463, 27.00479279673128730, 7.079232237702561825 ) ) ;
#168858 = CARTESIAN_POINT ( 'NONE',  ( -10.34937293496969879, 8.295890263930647990, -2.049762630444270428 ) ) ;
#168861 = DIRECTION ( 'NONE',  ( 0.000000000000000000, 1.000000000000000000, 0.000000000000000000 ) ) ;
#168860 = CARTESIAN_POINT ( 'NONE',  ( -25.84027743654037579, 14.99999999999354472, -91.95260264945000017 ) ) ;
#168859 = CARTESIAN_POINT ( 'NONE',  ( -9.936438054718392365, 31.54721744797634742, -11.23692318805020740 ) ) ;
#168862 = DIRECTION ( 'NONE',  ( -0.000000000000000000, 1.000000000000000000, -0.000000000000000000 ) ) ;
#168863 = CARTESIAN_POINT ( 'NONE',  ( 11.98114255904349612, -9.618094945536014961, -28.33827387724202040 ) ) ;
#168864 = PRESENTATION_STYLE_ASSIGNMENT (( #486600 ) ) ;
#168865 = CARTESIAN_POINT ( 'NONE',  ( 4.744753914079999468, 0.000000000000000000, 11.94905971625999896 ) ) ;
#168867 = EDGE_CURVE ( 'NONE', #40775, #13396, #49286, .T. ) ;
#168866 = VECTOR ( 'NONE', #598465, 1000.000000000000000 ) ;
#168868 = EDGE_CURVE ( 'NONE', #658300, #539945, #585686, .T. ) ;
#168869 = CLOSED_SHELL ( 'NONE', ( #363645, #445569, #94472, #365094, #177461, #146946, #55201, #421528, #667933, #294709, #287943, #549959, #389652, #476798 ) ) ;
#168872 = VERTEX_POINT ( 'NONE', #220046 ) ;
#168871 = LINE ( 'NONE', #654094, #267308 ) ;
#168870 = PRESENTATION_STYLE_ASSIGNMENT (( #661893 ) ) ;
#168873 = ORIENTED_EDGE ( 'NONE', *, *, #231892, .F. ) ;
#168874 = CARTESIAN_POINT ( 'NONE',  ( -13.33568033978768241, -16.12899999999998357, 4.535029341139941828 ) ) ;
#168876 = ORIENTED_EDGE ( 'NONE', *, *, #60855, .F. ) ;
#168875 = CARTESIAN_POINT ( 'NONE',  ( -12.85784143212706354, 31.61478894738051082, 7.725021192752587140 ) ) ;
#168877 = VERTEX_POINT ( 'NONE', #525995 ) ;
#168878 = CARTESIAN_POINT ( 'NONE',  ( -88.89999999999854197, 0.000000000000000000, -9.000000000000000000 ) ) ;
#168880 = ORIENTED_EDGE ( 'NONE', *, *, #764042, .F. ) ;
#168879 = EDGE_LOOP ( 'NONE', ( #527312, #580221 ) ) ;
#168881 = CARTESIAN_POINT ( 'NONE',  ( 8.135000000000140119, 1.450000000000203793, -29.94999999999997442 ) ) ;
#168882 = AXIS2_PLACEMENT_3D ( 'NONE', #569598, #681363, #629385 ) ;
#168885 = VERTEX_POINT ( 'NONE', #100549 ) ;
#168884 = CARTESIAN_POINT ( 'NONE',  ( 14.30135615068254751, 29.69569925275464328, -4.524522557642324472 ) ) ;
#168883 = CARTESIAN_POINT ( 'NONE',  ( -13.39170106979964814, 11.13045402736223188, -29.41999453884924520 ) ) ;
#168886 = ORIENTED_EDGE ( 'NONE', *, *, #590937, .F. ) ;
#168887 = PLANE ( 'NONE',  #458450 ) ;
#168889 = EDGE_CURVE ( 'NONE', #154874, #363484, #626296, .T. ) ;
#168888 = SURFACE_STYLE_FILL_AREA ( #713770 ) ;
#168890 = COLOUR_RGB ( '',0.7529411764705882248, 0.7529411764705882248, 0.7529411764705882248 ) ;
#168891 = CARTESIAN_POINT ( 'NONE',  ( -11.34953133648840051, 8.292402252725350920, -2.031327907784830078 ) ) ;
#168893 = VERTEX_POINT ( 'NONE', #545544 ) ;
#168892 =( LENGTH_UNIT ( ) NAMED_UNIT ( * ) SI_UNIT ( .MILLI., .METRE. ) );
#168895 = ORIENTED_EDGE ( 'NONE', *, *, #533232, .F. ) ;
#168894 = CARTESIAN_POINT ( 'NONE',  ( -12.00213842074680137, 7.839999999999993641, -2.923316150746161579 ) ) ;
#168896 = EDGE_CURVE ( 'NONE', #80380, #94995, #617, .T. ) ;
#168897 = AXIS2_PLACEMENT_3D ( 'NONE', #27134, #448869, #266071 ) ;
#168899 = ORIENTED_EDGE ( 'NONE', *, *, #413453, .T. ) ;
#168898 = CARTESIAN_POINT ( 'NONE',  ( -50.00000000000000000, 0.000000000000000000, 12.82500000000001528 ) ) ;
#168902 = LINE ( 'NONE', #478851, #542998 ) ;
#168901 = CARTESIAN_POINT ( 'NONE',  ( -0.4500698803045959928, 28.86600399573209330, 48.72138707034719829 ) ) ;
#168900 = VECTOR ( 'NONE', #213269, 1000.000000000000000 ) ;
#168904 = SURFACE_STYLE_USAGE ( .BOTH. , #161074 ) ;
#168903 = CARTESIAN_POINT ( 'NONE',  ( -11.24155922571049437, 8.504818074345925183, -28.40398105583100374 ) ) ;
#168905 = VERTEX_POINT ( 'NONE', #187757 ) ;
#168906 = CARTESIAN_POINT ( 'NONE',  ( 14.80814935705271118, 26.68085440457345570, 1.387386761492617193 ) ) ;
#168907 = B_SPLINE_CURVE_WITH_KNOTS ( 'NONE', 1,
 ( #233101, #487157 ),
 .UNSPECIFIED., .F., .F.,
 ( 2, 2 ),
 ( 0.000000000000000000, 1.000000000000000000 ),
 .UNSPECIFIED. ) ;
#168908 = UNCERTAINTY_MEASURE_WITH_UNIT (LENGTH_MEASURE( 1.000000000000000082E-05 ), #136364, 'distance_accuracy_value', 'NONE');
#168909 = CYLINDRICAL_SURFACE ( 'NONE', #264432, 3.125000000000738076 ) ;
#168912 = ORIENTED_EDGE ( 'NONE', *, *, #447102, .F. ) ;
#168911 = CARTESIAN_POINT ( 'NONE',  ( 1.883655663054282670, 14.72081625622818812, 1.117754890437570481 ) ) ;
#168910 = CARTESIAN_POINT ( 'NONE',  ( 13.02151328629100391, -7.839997109570495226, -2.923317819536442208 ) ) ;
#168914 = MECHANICAL_DESIGN_GEOMETRIC_PRESENTATION_REPRESENTATION (  '', ( #550189 ), #524683 ) ;
#168913 = CARTESIAN_POINT ( 'NONE',  ( -13.00047732671926326, 20.69222170718163056, 7.224546201359071773 ) ) ;
#168916 = VERTEX_POINT ( 'NONE', #549464 ) ;
#168915 = CARTESIAN_POINT ( 'NONE',  ( 85.84730000000074313, -63.50000000000170530, 0.000000000000000000 ) ) ;
#168917 = ADVANCED_FACE ( 'NONE', ( #303336 ), #607822, .F. ) ;
#168918 = STYLED_ITEM ( 'NONE', ( #505101 ), #67043 ) ;
#168919 = CARTESIAN_POINT ( 'NONE',  ( 13.55000000000000426, -8.400000000000000355, -2.600000000000000089 ) ) ;
#168920 = CARTESIAN_POINT ( 'NONE',  ( -58.26808355225703906, -8.388022699507812874, 0.8115701108510254835 ) ) ;
#168921 = CARTESIAN_POINT ( 'NONE',  ( 14.59080612667758814, 31.80130876240824733, -2.883507647448770861 ) ) ;
#168923 = EDGE_LOOP ( 'NONE', ( #719919, #628761, #119854, #59190, #44488, #631588, #674757, #664017, #735116, #280770, #630091, #270324, #283791, #548302, #610849, #786719, #531716, #484212 ) ) ;
#168922 = COLOUR_RGB ( '',0.2549019607843137081, 0.2549019607843137081, 0.2549019607843137081 ) ;
#168924 = CARTESIAN_POINT ( 'NONE',  ( -14.49999999999999822, 0.000000000000000000, 0.000000000000000000 ) ) ;
#168925 = CARTESIAN_POINT ( 'NONE',  ( -11.29104816051770044, -8.946633413102588861, -2.408723844170720163 ) ) ;
#168928 = ORIENTED_EDGE ( 'NONE', *, *, #444745, .F. ) ;
#168927 = EDGE_CURVE ( 'NONE', #286735, #43634, #332110, .T. ) ;
#168926 = DIRECTION ( 'NONE',  ( 2.337902258728851993E-15, -1.000000000000000000, 0.000000000000000000 ) ) ;
#168929 = CARTESIAN_POINT ( 'NONE',  ( 24.78225227274463194, -12.90285713105530974, -3.690611819463194720 ) ) ;
#168930 = ORIENTED_EDGE ( 'NONE', *, *, #762650, .T. ) ;
#168931 =( GEOMETRIC_REPRESENTATION_CONTEXT ( 3 ) GLOBAL_UNCERTAINTY_ASSIGNED_CONTEXT ( ( #272107 ) ) GLOBAL_UNIT_ASSIGNED_CONTEXT ( ( #214499, #763211, #385728 ) ) REPRESENTATION_CONTEXT ( 'NONE', 'WORKASPACE' ) );
#168933 = DIRECTION ( 'NONE',  ( -2.829081216569920361E-15, -1.000000000000000000, 0.000000000000000000 ) ) ;
#168932 = CARTESIAN_POINT ( 'NONE',  ( 12.55443018545849654, -10.45999999999999908, -28.17331615074622420 ) ) ;
#168935 =( NAMED_UNIT ( * ) PLANE_ANGLE_UNIT ( ) SI_UNIT ( $, .RADIAN. ) );
#168934 = CARTESIAN_POINT ( 'NONE',  ( 5.370174294612803934, 35.78307541552275950, 14.00575696326563246 ) ) ;
#168936 = AXIS2_PLACEMENT_3D ( 'NONE', #379466, #450700, #506298 ) ;
#168937 = CARTESIAN_POINT ( 'NONE',  ( 10.87437293496940072, -8.504109736069320746, -3.150237369555710210 ) ) ;
#168939 = EDGE_LOOP ( 'NONE', ( #384279, #260975, #17191, #371660 ) ) ;
#168938 = DIRECTION ( 'NONE',  ( 0.8660254037844387076, 4.521812331679892846E-34, -0.5000000000000001110 ) ) ;
#168941 = CARTESIAN_POINT ( 'NONE',  ( 14.82369454802946862, 18.92299999999999471, 0.4742231998983257313 ) ) ;
#168940 = CARTESIAN_POINT ( 'NONE',  ( 10.35838842074650223, 8.503175810216109909, -2.049586744176477904 ) ) ;
#168944 = CARTESIAN_POINT ( 'NONE',  ( 13.48073660878478819, 0.04205365027161250130, 6.641696846440027890 ) ) ;
#168943 = CARTESIAN_POINT ( 'NONE',  ( 12.08776351879180133, -8.400000000000000355, -2.040000000000000036 ) ) ;
#168942 = CARTESIAN_POINT ( 'NONE',  ( -14.69628220328417534, 13.58679363690041342, 15.58565632211178098 ) ) ;
#168945 = CARTESIAN_POINT ( 'NONE',  ( 11.61335626830279999, -8.120000000000000995, -3.084974226119299612 ) ) ;
#168946 = CARTESIAN_POINT ( 'NONE',  ( -2.307319198563268170, 20.88960927675909929, 15.63442777062200228 ) ) ;
#168947 = B_SPLINE_CURVE_WITH_KNOTS ( 'NONE', 3,
 ( #289096, #233274, #475649, #587106, #710533, #109857, #598880, #706627, #404460, #420136, #722293, #781942, #165675, #714471, #229322, #416274, #296947, #225375, #662653, #774109 ),
 .UNSPECIFIED., .F., .F.,
 ( 4, 1, 1, 1, 1, 1, 1, 1, 1, 1, 1, 1, 1, 1, 1, 1, 1, 4 ),
 ( 0.000000000000000000, 0.007037958896102000303, 0.01739265073398749833, 0.03133761358979139655, 0.04211322122422989783, 0.06253518295028659413, 0.1024923543790380032, 0.1249301184890892064, 0.1395853143833183097, 0.1652297447511280049, 0.2019458283066837001, 0.2497587629060717129, 0.3745861498027577841, 0.4994135366994443825, 0.6246272405926822646, 0.7497067683497221635, 0.8747862961067622845, 0.9999999999999998890 ),
 .UNSPECIFIED. ) ;
#168948 = CARTESIAN_POINT ( 'NONE',  ( -59.48175328504001413, -2.568090583531092097, 5.629268407308000377 ) ) ;
#168950 = STYLED_ITEM ( 'NONE', ( #510442 ), #335126 ) ;
#168949 = CARTESIAN_POINT ( 'NONE',  ( 12.12331796618869717, -7.647832806023745711, -2.571443889840081987 ) ) ;
#168951 = CARTESIAN_POINT ( 'NONE',  ( 12.09415923207759569, -9.749948452238536234, -27.28999999999998494 ) ) ;
#168952 = CARTESIAN_POINT ( 'NONE',  ( -14.44373043836472270, 18.30673087097958529, 3.547503614554126106 ) ) ;
#168953 = CARTESIAN_POINT ( 'NONE',  ( -10.90932601316949935, 8.849999999999999645, -27.07057713659399667 ) ) ;
#168954 = ORIENTED_EDGE ( 'NONE', *, *, #150573, .F. ) ;
#168955 = MECHANICAL_DESIGN_GEOMETRIC_PRESENTATION_REPRESENTATION (  '', ( #549692 ), #740104 ) ;
#168957 = CARTESIAN_POINT ( 'NONE',  ( -9.619514888305431555, -15.48375333915367058, 6.670669715314009096 ) ) ;
#168956 = CARTESIAN_POINT ( 'NONE',  ( 10.16239255904360128, 7.975340813944129970, -28.34346431239152508 ) ) ;
#168958 = EDGE_CURVE ( 'NONE', #612773, #162744, #9094, .T. ) ;
#168959 = CARTESIAN_POINT ( 'NONE',  ( -11.08695641516970376, -9.243143637898830534, -27.72571701546002032 ) ) ;
#168962 = CARTESIAN_POINT ( 'NONE',  ( 11.26195641516950197, 9.056856362101157742, -27.97428298453998607 ) ) ;
#168961 = PRESENTATION_LAYER_ASSIGNMENT (  '', '', ( #181447 ) ) ;
#168960 = CIRCLE ( 'NONE', #461231, 6.750000000000041744 ) ;
#168964 = DIRECTION ( 'NONE',  ( -0.7071067811865466846, -4.664598552256194446E-34, 0.7071067811865483499 ) ) ;
#168963 = CARTESIAN_POINT ( 'NONE',  ( 14.08828216573563807, 20.13209606467798807, 4.767226961663705076 ) ) ;
#168966 = CARTESIAN_POINT ( 'NONE',  ( -10.70651351879209834, -8.186430042638166427, -1.989654846299413471 ) ) ;
#168965 = DIRECTION ( 'NONE',  ( 0.000000000000000000, 1.000000000000000000, 0.000000000000000000 ) ) ;
#168967 = EDGE_CURVE ( 'NONE', #147311, #261054, #252678, .T. ) ;
#168968 =( NAMED_UNIT ( * ) PLANE_ANGLE_UNIT ( ) SI_UNIT ( $, .RADIAN. ) );
#168969 = LINE ( 'NONE', #475029, #68847 ) ;
#168970 = MECHANICAL_DESIGN_GEOMETRIC_PRESENTATION_REPRESENTATION (  '', ( #702060 ), #16044 ) ;
#168971 = DIRECTION ( 'NONE',  ( 0.000000000000000000, -1.000000000000000000, -5.551115123125782702E-17 ) ) ;
#168972 = CARTESIAN_POINT ( 'NONE',  ( -12.56669947865651160, -15.16113000873050964, 4.513747663617025729 ) ) ;
#168973 = CARTESIAN_POINT ( 'NONE',  ( -10.88286466982169998, 7.961314395355779894, -28.22751842863739924 ) ) ;
#168976 = CARTESIAN_POINT ( 'NONE',  ( -12.02208960163640050, -8.959999999999999076, -2.600000000000000089 ) ) ;
#168975 = CARTESIAN_POINT ( 'NONE',  ( 8.833358840016028779, 14.46998036307529922, 1.146403682812145330 ) ) ;
#168974 = MECHANICAL_DESIGN_GEOMETRIC_PRESENTATION_REPRESENTATION (  '', ( #511707 ), #156014 ) ;
#168977 = CARTESIAN_POINT ( 'NONE',  ( -13.11910411985538971, 7.766123732941457192, -2.965968633419132860 ) ) ;
#168978 = ORIENTED_EDGE ( 'NONE', *, *, #367146, .F. ) ;
#168979 = DIRECTION ( 'NONE',  ( -2.121823684399427532E-15, 0.8439377795026178353, -0.5364410725589444651 ) ) ;
#168980 = CARTESIAN_POINT ( 'NONE',  ( 3.470286249313273785, 14.44999999999999218, -8.819361724703259853 ) ) ;
#168981 = CARTESIAN_POINT ( 'NONE',  ( -14.84716440390227810, 15.15604816141989453, -0.8765906293032434959 ) ) ;
#168982 = CARTESIAN_POINT ( 'NONE',  ( -59.38209650759200287, -2.532301229310852886, 4.011935080000000653 ) ) ;
#168984 = VERTEX_POINT ( 'NONE', #609179 ) ;
#168983 = CARTESIAN_POINT ( 'NONE',  ( -12.03830651301552557, -10.19930500998547984, -28.40880985473848597 ) ) ;
#168987 = CARTESIAN_POINT ( 'NONE',  ( 21.35032448573071662, 22.23566794025728299, 27.88754995091855804 ) ) ;
#168986 = VECTOR ( 'NONE', #681201, 1000.000000000000000 ) ;
#168985 = CARTESIAN_POINT ( 'NONE',  ( 7.143333877328233328, 0.000000000000000000, 11.00111295502110487 ) ) ;
#168988 = CARTESIAN_POINT ( 'NONE',  ( 10.92072589237690750, 8.615023037364125003, -28.46449779927059609 ) ) ;
#168989 = CARTESIAN_POINT ( 'NONE',  ( -10.88171351879210746, 8.186430042638178861, -28.46034515370059026 ) ) ;
#168992 = SURFACE_STYLE_FILL_AREA ( #486726 ) ;
#168991 = SURFACE_STYLE_FILL_AREA ( #407773 ) ;
#168990 = CARTESIAN_POINT ( 'NONE',  ( -13.05590317615429008, 26.63561230546340042, 7.385351455721026248 ) ) ;
#168993 = CARTESIAN_POINT ( 'NONE',  ( -3.376234528711028915, 0.02540000000000000244, 12.24568117866908423 ) ) ;
#168994 = CARTESIAN_POINT ( 'NONE',  ( -13.80116710794085932, 19.06803140834622923, 5.543817769783193405 ) ) ;
#168995 = CARTESIAN_POINT ( 'NONE',  ( 11.04897293496950006, 8.503175810216109909, -2.049586744176480124 ) ) ;
#168997 = CARTESIAN_POINT ( 'NONE',  ( 12.43572123902758086, 8.829084150651867802, -2.223696972385880155 ) ) ;
#168996 = CARTESIAN_POINT ( 'NONE',  ( 12.32717647779590209, 8.967057600225537328, -2.599037678038418342 ) ) ;
#168998 = UNCERTAINTY_MEASURE_WITH_UNIT (LENGTH_MEASURE( 1.000000000000000082E-05 ), #520044, 'distance_accuracy_value', 'NONE');
#169001 = VERTEX_POINT ( 'NONE', #8504 ) ;
#169000 = CYLINDRICAL_SURFACE ( 'NONE', #179722, 2.000000000000001776 ) ;
#168999 = CARTESIAN_POINT ( 'NONE',  ( -11.18967647779619590, -9.899999999999957723, -28.50478265914427212 ) ) ;
#169004 = VERTEX_POINT ( 'NONE', #239668 ) ;
#169003 = CARTESIAN_POINT ( 'NONE',  ( -9.803473239199018252, 8.179062598950432417, -3.231400004324283426 ) ) ;
#169002 = DIRECTION ( 'NONE',  ( 0.000000000000000000, 0.000000000000000000, 1.000000000000000000 ) ) ;
#169006 = SURFACE_SIDE_STYLE ('',( #101361 ) ) ;
#169005 = CARTESIAN_POINT ( 'NONE',  ( 13.92862334982366157, 10.92195023799479792, -27.85000000000000142 ) ) ;
#169007 = ORIENTED_EDGE ( 'NONE', *, *, #97771, .F. ) ;
#169008 = CARTESIAN_POINT ( 'NONE',  ( -12.73838706920442299, 23.70152978608171779, 7.677230827948847036 ) ) ;
#169010 = CARTESIAN_POINT ( 'NONE',  ( -12.36680767767520273, 7.839999999999989200, -2.276683849253779535 ) ) ;
#169009 = SURFACE_SIDE_STYLE ('',( #713899 ) ) ;
#169012 = EDGE_CURVE ( 'NONE', #318628, #518562, #370794, .T. ) ;
#169011 = ORIENTED_EDGE ( 'NONE', *, *, #25990, .T. ) ;
#169013 = CARTESIAN_POINT ( 'NONE',  ( 14.64828257185889271, 13.28083532883404239, 2.575651304301720845 ) ) ;
#169014 = CARTESIAN_POINT ( 'NONE',  ( -12.67297175408008769, -10.18000000000000327, -28.33497422611928940 ) ) ;
#169015 = EDGE_CURVE ( 'NONE', #286956, #462515, #489831, .T. ) ;
#169017 = VERTEX_POINT ( 'NONE', #557316 ) ;
#169016 = CARTESIAN_POINT ( 'NONE',  ( -58.20127949962748204, -4.360364379945065316, -2.623511296496999101 ) ) ;
#169018 = EDGE_CURVE ( 'NONE', #342332, #505988, #68324, .T. ) ;
#169019 = CARTESIAN_POINT ( 'NONE',  ( -12.93487308183642526, 8.399999999999993250, -3.268510688530008146 ) ) ;
#169020 = ORIENTED_EDGE ( 'NONE', *, *, #187734, .T. ) ;
#169022 = ORIENTED_EDGE ( 'NONE', *, *, #168633, .F. ) ;
#169021 = CARTESIAN_POINT ( 'NONE',  ( 12.00146482718413310, -9.320867324260600384, -27.51563759376537988 ) ) ;
#169023 = ORIENTED_EDGE ( 'NONE', *, *, #700221, .F. ) ;
#169024 = ORIENTED_EDGE ( 'NONE', *, *, #357302, .F. ) ;
#169025 = ORIENTED_EDGE ( 'NONE', *, *, #733621, .F. ) ;
#169026 = ORIENTED_EDGE ( 'NONE', *, *, #493507, .T. ) ;
#169029 = EDGE_CURVE ( 'NONE', #775265, #784344, #404789, .T. ) ;
#169028 = ORIENTED_EDGE ( 'NONE', *, *, #422722, .T. ) ;
#169027 = CARTESIAN_POINT ( 'NONE',  ( 25.68500273128157829, 10.99655558318413107, -3.851824519230769628 ) ) ;
#169031 = CARTESIAN_POINT ( 'NONE',  ( -11.08688149385100452, 9.057066753160201600, -27.72567720762649657 ) ) ;
#169030 = CARTESIAN_POINT ( 'NONE',  ( -12.13277093492988712, -8.400000000000005684, -1.940993498325301880 ) ) ;
#169033 = CARTESIAN_POINT ( 'NONE',  ( 11.14400128365491938, 7.871737971915980125, -2.785850883876880069 ) ) ;
#169032 = CARTESIAN_POINT ( 'NONE',  ( 0.000000000000000000, 19.26509620253163391, 0.000000000000000000 ) ) ;
#169034 = CARTESIAN_POINT ( 'NONE',  ( -4.406197628981086076E-16, -15.87500000000000355, 2.794000000000000483 ) ) ;
#169035 = EDGE_CURVE ( 'NONE', #504438, #501776, #120193, .T. ) ;
#169036 = CARTESIAN_POINT ( 'NONE',  ( 6.184885577534383394, 0.4134170736421287629, -138.1670562477185058 ) ) ;
#169037 = CARTESIAN_POINT ( 'NONE',  ( 21.33328336564166250, 22.18541581162336485, 26.93627573717630952 ) ) ;
#169038 = ORIENTED_EDGE ( 'NONE', *, *, #622858, .T. ) ;
#169040 = ORIENTED_EDGE ( 'NONE', *, *, #761990, .T. ) ;
#169039 =( NAMED_UNIT ( * ) PLANE_ANGLE_UNIT ( ) SI_UNIT ( $, .RADIAN. ) );
#169041 = ORIENTED_EDGE ( 'NONE', *, *, #641197, .F. ) ;
#169042 = CARTESIAN_POINT ( 'NONE',  ( 13.54999999999999893, -9.900000000000000355, -29.35000000000000142 ) ) ;
#169043 = CARTESIAN_POINT ( 'NONE',  ( 5.023423110871855890, 36.34366443389595247, -14.13383254077205819 ) ) ;
#169044 = ORIENTED_EDGE ( 'NONE', *, *, #646558, .F. ) ;
#169046 = ADVANCED_FACE ( 'NONE', ( #191716 ), #128576, .T. ) ;
#169045 = CARTESIAN_POINT ( 'NONE',  ( -59.50127949962701024, -6.568346548226005943, 0.7832727369640004600 ) ) ;
#169048 = CARTESIAN_POINT ( 'NONE',  ( -1.141187073826368081, 28.78404718860448952, 58.44861890919192859 ) ) ;
#169047 = CARTESIAN_POINT ( 'NONE',  ( 1.503141417657420487, -1.503141417657379852, -156.4511015624999857 ) ) ;
#169050 =( GEOMETRIC_REPRESENTATION_CONTEXT ( 3 ) GLOBAL_UNCERTAINTY_ASSIGNED_CONTEXT ( ( #209377 ) ) GLOBAL_UNIT_ASSIGNED_CONTEXT ( ( #145445, #570713, #745981 ) ) REPRESENTATION_CONTEXT ( 'NONE', 'WORKASPACE' ) );
#169049 = DIRECTION ( 'NONE',  ( 1.200748232950198756E-17, 1.000000000000000000, -9.958396954283129968E-17 ) ) ;
#169051 = CARTESIAN_POINT ( 'NONE',  ( 10.45985426826300113, 7.752482135711477262, -27.72748394114760373 ) ) ;
#169052 = SURFACE_STYLE_USAGE ( .BOTH. , #486788 ) ;
#169053 = DIRECTION ( 'NONE',  ( 0.000000000000000000, 0.000000000000000000, -1.000000000000000000 ) ) ;
#169054 = EDGE_CURVE ( 'NONE', #134677, #753173, #75451, .T. ) ;
#169056 = CARTESIAN_POINT ( 'NONE',  ( 10.80405922571020483, -9.039682223419985618, -2.478966513120921089 ) ) ;
#169055 = CARTESIAN_POINT ( 'NONE',  ( 21.33197908811897747, 22.19292664917144009, 27.77222510426491553 ) ) ;
#169057 =( NAMED_UNIT ( * ) SI_UNIT ( $, .STERADIAN. ) SOLID_ANGLE_UNIT ( ) );
#169058 = CARTESIAN_POINT ( 'NONE',  ( 10.98485426826299793, -7.752482135711429301, -2.722516058852390231 ) ) ;
#169059 = CARTESIAN_POINT ( 'NONE',  ( -14.97904359196400392, 2.751946349728390029, -1.212703420249108710 ) ) ;
#169061 = ORIENTED_EDGE ( 'NONE', *, *, #421426, .F. ) ;
#169060 = CARTESIAN_POINT ( 'NONE',  ( -0.3334867313968032376, -14.22399999999998599, -3.686103466882560298 ) ) ;
#169062 = CARTESIAN_POINT ( 'NONE',  ( -12.56447589237708939, 8.963810108927868114, -27.84999999999999076 ) ) ;
#169063 = CARTESIAN_POINT ( 'NONE',  ( 9.510000000000140119, 2.801514053034769969, -30.09279682116444832 ) ) ;
#169065 = CARTESIAN_POINT ( 'NONE',  ( -19.91359999999999530, -11.55699999999999861, 6.032499999999999751 ) ) ;
#169064 = CARTESIAN_POINT ( 'NONE',  ( 12.95562293496950090, 8.120823424834288318, -3.085448699533479999 ) ) ;
#169066 = VECTOR ( 'NONE', #330952, 1000.000000000000000 ) ;
#169067 = CARTESIAN_POINT ( 'NONE',  ( 18.28800000000001091, -15.30349999999999433, 8.023279163028950833 ) ) ;
#169068 = AXIS2_PLACEMENT_3D ( 'NONE', #187900, #721006, #52838 ) ;
#169070 = CARTESIAN_POINT ( 'NONE',  ( 4.724766690583251716, 36.35396596349590936, 14.23645336137771977 ) ) ;
#169069 = CARTESIAN_POINT ( 'NONE',  ( -13.46200000000000685, 13.50428329373575487, 3.232300995094427698 ) ) ;
#169071 = COLOUR_RGB ( '',1.000000000000000000, 1.000000000000000000, 1.000000000000000000 ) ;
#169072 = FILL_AREA_STYLE_COLOUR ( '', #734472 ) ;
#169074 = CARTESIAN_POINT ( 'NONE',  ( 2.555264408949058819, 1.640014299980202564E-15, -11.35212674629175922 ) ) ;
#169073 = DIRECTION ( 'NONE',  ( -0.8474082369953018778, 0.000000000000000000, 0.5309418799383923693 ) ) ;
#169076 = STYLED_ITEM ( 'NONE', ( #241092 ), #274446 ) ;
#169075 = MECHANICAL_DESIGN_GEOMETRIC_PRESENTATION_REPRESENTATION (  '', ( #308939 ), #181558 ) ;
#169077 = CARTESIAN_POINT ( 'NONE',  ( -1.399076527320382235, 15.03692935892346050, -0.02539999999999988448 ) ) ;
#169079 = FACE_OUTER_BOUND ( 'NONE', #514549, .T. ) ;
#169078 = DIRECTION ( 'NONE',  ( 0.000000000000000000, 1.000000000000000000, 0.000000000000000000 ) ) ;
#169080 = CARTESIAN_POINT ( 'NONE',  ( 7.060000000000139941, -2.249999999999799716, -26.89999999999999858 ) ) ;
#169081 = CARTESIAN_POINT ( 'NONE',  ( 2.221286910568434969, 14.71467952657303613, -2.744386749103933099E-16 ) ) ;
#169082 = CARTESIAN_POINT ( 'NONE',  ( 4.962314021885016579, 36.17162666322696651, 14.02076341309592955 ) ) ;
#169084 = FACE_OUTER_BOUND ( 'NONE', #9357, .T. ) ;
#169083 = CARTESIAN_POINT ( 'NONE',  ( -5.985297597203937947, -1.446286049260283146, -139.0449478166232211 ) ) ;
#169085 =( NAMED_UNIT ( * ) SI_UNIT ( $, .STERADIAN. ) SOLID_ANGLE_UNIT ( ) );
#169086 = CARTESIAN_POINT ( 'NONE',  ( 0.000000000000000000, 15.26539999999999075, 0.000000000000000000 ) ) ;
#169087 = CARTESIAN_POINT ( 'NONE',  ( -16.44567532467532445, 18.91300000000000026, -0.4522519480519461843 ) ) ;
#169088 = CARTESIAN_POINT ( 'NONE',  ( 10.25568760159629988, -9.467412611452390436, -28.22227050407829907 ) ) ;
#169090 = FILL_AREA_STYLE ('',( #236696 ) ) ;
#169089 = DIRECTION ( 'NONE',  ( -1.832421301930519948E-16, -1.000000000000000000, -1.256420710046080011E-15 ) ) ;
#169091 = VERTEX_POINT ( 'NONE', #255913 ) ;
#169092 = CARTESIAN_POINT ( 'NONE',  ( -10.16698276511689869, -15.42509455180399947, 8.278463307559144724 ) ) ;
#169093 = FILL_AREA_STYLE_COLOUR ( '', #223827 ) ;
#169094 = CARTESIAN_POINT ( 'NONE',  ( 11.88655737024057757, 19.94762091663187320, 9.149306606045627177 ) ) ;
#169095 = EDGE_CURVE ( 'NONE', #534888, #47562, #455232, .T. ) ;
#169096 = SURFACE_SIDE_STYLE ('',( #213142 ) ) ;
#169097 =( NAMED_UNIT ( * ) PLANE_ANGLE_UNIT ( ) SI_UNIT ( $, .RADIAN. ) );
#169099 = EDGE_LOOP ( 'NONE', ( #349959, #595773, #615558, #170437, #532428, #247231 ) ) ;
#169098 = CARTESIAN_POINT ( 'NONE',  ( -11.29172175408010581, -10.32446467211210006, -28.21528036099519454 ) ) ;
#169100 = CARTESIAN_POINT ( 'NONE',  ( 5.524817255976646635, 14.48574448202765552, 0.5443962678466452987 ) ) ;
#169101 = ORIENTED_EDGE ( 'NONE', *, *, #780869, .T. ) ;
#169102 = SURFACE_STYLE_FILL_AREA ( #332631 ) ;
#169105 = EDGE_CURVE ( 'NONE', #68078, #617310, #613624, .T. ) ;
#169104 = CARTESIAN_POINT ( 'NONE',  ( 11.74384314446260547, -10.18352920838820452, -27.35891300564167139 ) ) ;
#169103 = CARTESIAN_POINT ( 'NONE',  ( -11.46264101100859989, 8.959999999999995524, -2.599999999999969003 ) ) ;
#169106 = DIRECTION ( 'NONE',  ( 0.000000000000000000, 1.000000000000000000, -0.000000000000000000 ) ) ;
#169107 = LINE ( 'NONE', #526936, #175087 ) ;
#169108 = AXIS2_PLACEMENT_3D ( 'NONE', #94503, #150373, #325610 ) ;
#169109 = CIRCLE ( 'NONE', #194725, 1.130299999999993865 ) ;
#169110 = CARTESIAN_POINT ( 'NONE',  ( -14.99729404561168877, 25.31740860324506315, -0.2849577914247292676 ) ) ;
#169111 = EDGE_LOOP ( 'NONE', ( #281993, #412027, #749518, #172330, #75140, #60506, #353568, #395361 ) ) ;
#169113 = CARTESIAN_POINT ( 'NONE',  ( -56.50000000000000711, -9.229999320000002783, 4.750000660000002206 ) ) ;
#169112 = CARTESIAN_POINT ( 'NONE',  ( -90.13672269368959178, 91.88571270000005597, 2.500000001092527402 ) ) ;
#169114 = CARTESIAN_POINT ( 'NONE',  ( -12.58304310780143709, -17.41949332169265574, 5.287666573126221792 ) ) ;
#169115 = STYLED_ITEM ( 'NONE', ( #739553 ), #529240 ) ;
#169117 = CARTESIAN_POINT ( 'NONE',  ( -11.30213842074679675, -10.46000000000000618, -28.17331615074619222 ) ) ;
#169116 = DIRECTION ( 'NONE',  ( 0.000000000000000000, 1.000000000000000000, 0.000000000000000000 ) ) ;
#169119 = ORIENTED_EDGE ( 'NONE', *, *, #137378, .T. ) ;
#169118 = CARTESIAN_POINT ( 'NONE',  ( 2.817311438762403419, 36.35619310268973692, 14.73305001208623466 ) ) ;
#169122 = VERTEX_POINT ( 'NONE', #200008 ) ;
#169121 = CARTESIAN_POINT ( 'NONE',  ( 8.944619143615460288, -16.77424666084631255, -10.50661561462031557 ) ) ;
#169120 = CARTESIAN_POINT ( 'NONE',  ( -0.4433411702253802211, 1.452383476570113080E-14, -13.45450915052433416 ) ) ;
#169123 = CARTESIAN_POINT ( 'NONE',  ( -14.68338996311953260, 26.15853636363635459, 3.065625415956831468 ) ) ;
#169124 = CARTESIAN_POINT ( 'NONE',  ( -13.61230568696716148, 30.33959047657349473, -6.301201008323408459 ) ) ;
#169126 = DIRECTION ( 'NONE',  ( 0.000000000000000000, 0.000000000000000000, 1.000000000000000000 ) ) ;
#169125 = SURFACE_STYLE_FILL_AREA ( #471290 ) ;
#169127 = CARTESIAN_POINT ( 'NONE',  ( -10.27509314446290389, 7.972894203382780987, -2.103692666574280778 ) ) ;
#169128 = CARTESIAN_POINT ( 'NONE',  ( 9.891123081836118658, -9.353541617489218751, -27.65878509029650090 ) ) ;
#169131 = EDGE_CURVE ( 'NONE', #724612, #747666, #737018, .T. ) ;
#169130 = CARTESIAN_POINT ( 'NONE',  ( -58.90127950000000823, 2.660345165064356809, 0.3797051621726539872 ) ) ;
#169129 = CARTESIAN_POINT ( 'NONE',  ( 1.931034482758459792, 14.44994999999999941, -20.95775862068959938 ) ) ;
#169132 = DIRECTION ( 'NONE',  ( 0.000000000000000000, -0.6833461770662407897, -0.7300945159970411158 ) ) ;
#169134 = ORIENTED_EDGE ( 'NONE', *, *, #451057, .T. ) ;
#169133 = DIRECTION ( 'NONE',  ( -1.000000000000000000, 0.000000000000000000, 0.000000000000000000 ) ) ;
#169135 = VERTEX_POINT ( 'NONE', #247989 ) ;
#169136 = ORIENTED_EDGE ( 'NONE', *, *, #646725, .T. ) ;
#169138 = ORIENTED_EDGE ( 'NONE', *, *, #221959, .F. ) ;
#169137 = CARTESIAN_POINT ( 'NONE',  ( 2.082800000000025520, 0.8627240077107350968, -149.8778593750000141 ) ) ;
#169139 = VERTEX_POINT ( 'NONE', #553890 ) ;
#169140 = ORIENTED_EDGE ( 'NONE', *, *, #715117, .T. ) ;
#169141 = COLOUR_RGB ( '',0.2509803921568627416, 0.2509803921568627416, 0.2509803921568627416 ) ;
#169142 = AXIS2_PLACEMENT_3D ( 'NONE', #44164, #640908, #95969 ) ;
#169144 = CARTESIAN_POINT ( 'NONE',  ( -11.38042293496969926, 8.120000000000000995, -2.115025773880680138 ) ) ;
#169143 = CARTESIAN_POINT ( 'NONE',  ( -5.486560949151562561, 14.68196250905026723, 2.601519633078602567 ) ) ;
#169146 = CARTESIAN_POINT ( 'NONE',  ( -23.94000000000000483, 13.34000000000000519, 151.0000000000000000 ) ) ;
#169145 = CARTESIAN_POINT ( 'NONE',  ( 8.339113160852026141, 18.92299999999999471, 0.6659943064630743370 ) ) ;
#169147 = CARTESIAN_POINT ( 'NONE',  ( -12.65802804997378317, 8.399999999999993250, -3.259360322447026004 ) ) ;
#169149 = ADVANCED_FACE ( 'NONE', ( #383025 ), #192228, .F. ) ;
#169148 = STYLED_ITEM ( 'NONE', ( #463711 ), #523694 ) ;
#169150 = FACE_BOUND ( 'NONE', #181940, .T. ) ;
#169151 = CARTESIAN_POINT ( 'NONE',  ( 14.30000000000000071, -8.400000000000000355, -2.600000000000000089 ) ) ;
#169156 =( GEOMETRIC_REPRESENTATION_CONTEXT ( 3 ) GLOBAL_UNCERTAINTY_ASSIGNED_CONTEXT ( ( #755009 ) ) GLOBAL_UNIT_ASSIGNED_CONTEXT ( ( #760411, #152017, #681218 ) ) REPRESENTATION_CONTEXT ( 'NONE', 'WORKASPACE' ) );
#169155 = CARTESIAN_POINT ( 'NONE',  ( 26.66209496384062660, 8.353220465134667094, -7.352262019230771273 ) ) ;
#169154 = FILL_AREA_STYLE ('',( #363979 ) ) ;
#169153 = CARTESIAN_POINT ( 'NONE',  ( 13.84438647471769990, -9.900000000000000355, -27.85000000000000142 ) ) ;
#169152 = CARTESIAN_POINT ( 'NONE',  ( 12.40994800315479374, -8.399999999999982592, -1.931703435409182656 ) ) ;
#169159 =( NAMED_UNIT ( * ) SI_UNIT ( $, .STERADIAN. ) SOLID_ANGLE_UNIT ( ) );
#169158 = CARTESIAN_POINT ( 'NONE',  ( -102.1832707279988028, 5.123800094456044008, 152.3999999999999773 ) ) ;
#169157 = CARTESIAN_POINT ( 'NONE',  ( -11.33993745318869983, 8.083061866470750090, -28.39895295012869880 ) ) ;
#169160 = VERTEX_POINT ( 'NONE', #438725 ) ;
#169161 = UNCERTAINTY_MEASURE_WITH_UNIT (LENGTH_MEASURE( 1.000000000000000082E-05 ), #457583, 'distance_accuracy_value', 'NONE');
#169163 = EDGE_CURVE ( 'NONE', #689058, #499723, #739007, .T. ) ;
#169162 = LINE ( 'NONE', #296517, #770624 ) ;
#169164 = CARTESIAN_POINT ( 'NONE',  ( 11.52097434434169543, -10.18000000000000682, -28.33497422611931071 ) ) ;
#169165 = CARTESIAN_POINT ( 'NONE',  ( -13.43660000000000565, -13.59074325323845400, -1.439153247130353197 ) ) ;
#169166 =( NAMED_UNIT ( * ) PLANE_ANGLE_UNIT ( ) SI_UNIT ( $, .RADIAN. ) );
#169167 = CARTESIAN_POINT ( 'NONE',  ( 1.382554457723692565, -14.22399999999998599, -4.923589598411211909 ) ) ;
#169168 = CARTESIAN_POINT ( 'NONE',  ( 9.010000000000127685, -5.799999999999798206, -27.99999999999999645 ) ) ;
#169169 = LINE ( 'NONE', #467394, #34981 ) ;
#169171 = B_SPLINE_SURFACE_WITH_KNOTS ( 'NONE', 1, 3, ( 
 ( #145554, #388165, #396040, #236617 ),
 ( #765671, #113203, #172940, #658160 ) ),
 .UNSPECIFIED., .F., .F., .F.,
 ( 2, 2 ),
 ( 4, 4 ),
 ( 0.000000000000000000, 1.000000000000000000 ),
 ( 0.000000000000000000, 1.000000000000000000 ),
 .UNSPECIFIED. ) ;
#169170 = CARTESIAN_POINT ( 'NONE',  ( -13.35000000000000142, -7.573912366003320074, -27.99996001263749790 ) ) ;
#169172 = ORIENTED_EDGE ( 'NONE', *, *, #345767, .T. ) ;
#169173 = ORIENTED_EDGE ( 'NONE', *, *, #776254, .T. ) ;
#169174 = VECTOR ( 'NONE', #409295, 1000.000000000000000 ) ;
#169177 = CARTESIAN_POINT ( 'NONE',  ( -11.77752612287009804, 8.888725476037874884, -28.41774804606943761 ) ) ;
#169176 = CARTESIAN_POINT ( 'NONE',  ( -13.43660000000000565, -14.47570901955146105, 0.2990860175877353977 ) ) ;
#169175 = FILL_AREA_STYLE_COLOUR ( '', #336142 ) ;
#169178 = SURFACE_SIDE_STYLE ('',( #714077 ) ) ;
#169179 = PRESENTATION_LAYER_ASSIGNMENT (  '', '', ( #360117 ) ) ;
#169180 = EDGE_CURVE ( 'NONE', #95863, #587140, #691113, .T. ) ;
#169181 = FACE_OUTER_BOUND ( 'NONE', #66585, .T. ) ;
#169183 = DIRECTION ( 'NONE',  ( -0.000000000000000000, 1.000000000000000000, -0.000000000000000000 ) ) ;
#169182 = B_SPLINE_CURVE_WITH_KNOTS ( 'NONE', 3,
 ( #200755, #443355, #93111, #25466 ),
 .UNSPECIFIED., .F., .F.,
 ( 4, 4 ),
 ( 0.000000000000000000, 1.000000000000000000 ),
 .UNSPECIFIED. ) ;
#169184 = CARTESIAN_POINT ( 'NONE',  ( 14.59810588113347762, 30.43179665956073521, -2.846302263781379516 ) ) ;
#169185 = CARTESIAN_POINT ( 'NONE',  ( -14.00305798377711675, -16.02409606081755200, -16.07324735718127329 ) ) ;
#169186 = SURFACE_STYLE_FILL_AREA ( #332718 ) ;
#169187 = ORIENTED_EDGE ( 'NONE', *, *, #165560, .T. ) ;
#169188 = AXIS2_PLACEMENT_3D ( 'NONE', #763784, #30628, #515772 ) ;
#169189 = CARTESIAN_POINT ( 'NONE',  ( 13.67245410112842130, 6.049687882265219585, -2.600000000000000089 ) ) ;
#169190 = CARTESIAN_POINT ( 'NONE',  ( -10.38695641516970092, 9.056856362101125768, -2.475717015459979908 ) ) ;
#169191 = CARTESIAN_POINT ( 'NONE',  ( -139.6999999999999886, 12.70000000000000107, 136.1999999999999886 ) ) ;
#169192 = ADVANCED_FACE ( 'NONE', ( #621478 ), #703783, .F. ) ;
#169193 = CARTESIAN_POINT ( 'NONE',  ( -2.241338885577094153, 28.49999999999999645, 73.20000000000000284 ) ) ;
#169194 = MECHANICAL_DESIGN_GEOMETRIC_PRESENTATION_REPRESENTATION (  '', ( #651771 ), #588541 ) ;
#169195 = SURFACE_SIDE_STYLE ('',( #714089 ) ) ;
#169196 = DIRECTION ( 'NONE',  ( 0.9436917659177763706, 0.3308260130929683296, 0.000000000000000000 ) ) ;
#169197 = EDGE_CURVE ( 'NONE', #741810, #305882, #158953, .T. ) ;
#169199 = VERTEX_POINT ( 'NONE', #323459 ) ;
#169198 = PRESENTATION_LAYER_ASSIGNMENT (  '', '', ( #511919 ) ) ;
#169200 = CARTESIAN_POINT ( 'NONE',  ( -10.81011145993629974, 7.547473303096140285, -27.55168667809740057 ) ) ;
#169201 = UNCERTAINTY_MEASURE_WITH_UNIT (LENGTH_MEASURE( 1.000000000000000082E-05 ), #278234, 'distance_accuracy_value', 'NONE');
#169202 = CARTESIAN_POINT ( 'NONE',  ( 6.061186387440374190, 60.86883655000000459, -37.81149355764517139 ) ) ;
#169205 = CARTESIAN_POINT ( 'NONE',  ( 9.270993329381765236, -5.846113451804704653, -27.99999999999999645 ) ) ;
#169204 = FILL_AREA_STYLE ('',( #308342 ) ) ;
#169203 = CARTESIAN_POINT ( 'NONE',  ( 10.24172175407990615, 8.825083957014799196, -2.964559500614961429 ) ) ;
#169206 = CARTESIAN_POINT ( 'NONE',  ( -12.35481112415042304, 7.909635164349915648, -2.300989709700020036 ) ) ;
#169207 = ORIENTED_EDGE ( 'NONE', *, *, #533720, .T. ) ;
#169209 = DIRECTION ( 'NONE',  ( 0.000000000000000000, 0.000000000000000000, -1.000000000000000000 ) ) ;
#169208 = CARTESIAN_POINT ( 'NONE',  ( 11.43568018545849974, 7.974916042985180198, -2.235440499385030311 ) ) ;
#169211 = CARTESIAN_POINT ( 'NONE',  ( -11.46193665648930171, -8.114642377312799582, -2.105746099178699815 ) ) ;
#169210 = VECTOR ( 'NONE', #469981, 999.9999999999998863 ) ;
#169214 = LINE ( 'NONE', #113408, #581830 ) ;
#169213 = VECTOR ( 'NONE', #725756, 1000.000000000000000 ) ;
#169212 = DIRECTION ( 'NONE',  ( 0.000000000000000000, 1.000000000000000000, 0.000000000000000000 ) ) ;
#169215 = ORIENTED_EDGE ( 'NONE', *, *, #533538, .F. ) ;
#169216 = CARTESIAN_POINT ( 'NONE',  ( -13.58271413774270719, 23.81327588631684478, 6.364740697979141437 ) ) ;
#169217 = VECTOR ( 'NONE', #697199, 1000.000000000000000 ) ;
#169218 = CARTESIAN_POINT ( 'NONE',  ( 9.510000000000149001, 2.625000000000200284, -28.73447063340179852 ) ) ;
#169220 = CARTESIAN_POINT ( 'NONE',  ( 12.45918960163609412, 8.398902637812280858, -1.953368629643161158 ) ) ;
#169219 = DIRECTION ( 'NONE',  ( 0.000000000000000000, 0.000000000000000000, -1.000000000000000000 ) ) ;
#169222 = STYLED_ITEM ( 'NONE', ( #575149 ), #207741 ) ;
#169221 = CARTESIAN_POINT ( 'NONE',  ( -12.02180887291933331, 19.50026336249015557, -8.756839663992090905 ) ) ;
#169223 = ORIENTED_EDGE ( 'NONE', *, *, #310560, .T. ) ;
#169224 = EDGE_CURVE ( 'NONE', #97154, #608670, #592069, .T. ) ;
#169226 = CARTESIAN_POINT ( 'NONE',  ( -12.20563149385102086, -8.110433662130329679, -3.101543609351935071 ) ) ;
#169225 = CARTESIAN_POINT ( 'NONE',  ( 10.51818760159639865, 7.970139048518041669, -28.34950889045202516 ) ) ;
#169228 = CARTESIAN_POINT ( 'NONE',  ( -11.54585356624430226, 8.914808082218929286, -28.10673482632928355 ) ) ;
#169227 = CARTESIAN_POINT ( 'NONE',  ( -11.98114255904381409, 8.118094945536059370, -3.088273877241962229 ) ) ;
#169229 = CARTESIAN_POINT ( 'NONE',  ( -8.637221838082503211, 19.10759599513709261, 27.23207320553074595 ) ) ;
#169230 = UNCERTAINTY_MEASURE_WITH_UNIT (LENGTH_MEASURE( 1.000000000000000082E-05 ), #715673, 'distance_accuracy_value', 'NONE');
#169231 = SURFACE_STYLE_USAGE ( .BOTH. , #280878 ) ;
#169232 = CARTESIAN_POINT ( 'NONE',  ( -11.39535753341066027, 8.483033567658466723, -27.29000488781184686 ) ) ;
#169233 = PRESENTATION_STYLE_ASSIGNMENT (( #714124 ) ) ;
#169234 = CARTESIAN_POINT ( 'NONE',  ( -11.95777093492990772, 8.399999999999993250, -3.259006501674672762 ) ) ;
#169237 = B_SPLINE_CURVE_WITH_KNOTS ( 'NONE', 3,
 ( #633607, #13283, #617895, #693365 ),
 .UNSPECIFIED., .F., .F.,
 ( 4, 4 ),
 ( 0.000000000000000000, 1.000000000000000000 ),
 .UNSPECIFIED. ) ;
#169236 = UNCERTAINTY_MEASURE_WITH_UNIT (LENGTH_MEASURE( 1.000000000000000082E-05 ), #666366, 'distance_accuracy_value', 'NONE');
#169235 = CARTESIAN_POINT ( 'NONE',  ( 14.25000000000000178, 38.30168783648703368, 3.400000000000000799 ) ) ;
#169238 = CARTESIAN_POINT ( 'NONE',  ( -9.720926477796192344, -7.864763273121505804, -2.787288265082217276 ) ) ;
#169239 = FILL_AREA_STYLE ('',( #49868 ) ) ;
#169241 = CARTESIAN_POINT ( 'NONE',  ( 12.41719459422289873, 30.27874942522960566, -8.415065993351177553 ) ) ;
#169240 = STYLED_ITEM ( 'NONE', ( #5225 ), #391959 ) ;
#169242 = CARTESIAN_POINT ( 'NONE',  ( -101.3235726325597739, 6.508521759089397563, 152.3999999999997783 ) ) ;
#169243 = FILL_AREA_STYLE_COLOUR ( '', #66889 ) ;
#169244 = CARTESIAN_POINT ( 'NONE',  ( 10.99597841608809645, 8.679998626968041364, -27.36502815204189076 ) ) ;
#169246 = CARTESIAN_POINT ( 'NONE',  ( 12.83373525581060193, 7.840174500277183434, -27.52678459703583158 ) ) ;
#169245 = CARTESIAN_POINT ( 'NONE',  ( -11.19480626830299919, -7.978210570499490117, -3.090129585410800850 ) ) ;
#169247 = VECTOR ( 'NONE', #776205, 1000.000000000000000 ) ;
#169248 = CARTESIAN_POINT ( 'NONE',  ( -10.81583960163639979, -7.871425591818569600, -2.784957008560509539 ) ) ;
#169251 = B_SPLINE_CURVE_WITH_KNOTS ( 'NONE', 3,
 ( #646564, #396267, #93849, #161418 ),
 .UNSPECIFIED., .F., .F.,
 ( 4, 4 ),
 ( 0.000000000000000000, 1.000000000000000000 ),
 .UNSPECIFIED. ) ;
#169250 = CARTESIAN_POINT ( 'NONE',  ( -9.850000000000004974, -14.49999999999954348, -3.799999999999950084 ) ) ;
#169249 = CARTESIAN_POINT ( 'NONE',  ( -11.06184667709409553, 18.98144120133579804, -10.13092100532847439 ) ) ;
#169253 = CARTESIAN_POINT ( 'NONE',  ( 10.54999999999999893, 8.888893544405817693, -28.13742663914235109 ) ) ;
#169252 = CARTESIAN_POINT ( 'NONE',  ( 12.21424751517931995, -10.20976644910929032, -27.29618577912332711 ) ) ;
#169254 = ORIENTED_EDGE ( 'NONE', *, *, #849, .T. ) ;
#169255 = CARTESIAN_POINT ( 'NONE',  ( 10.27021482718409828, -9.463799926954944652, -27.34312489596790741 ) ) ;
#169256 = LINE ( 'NONE', #45915, #763938 ) ;
#169258 = ORIENTED_EDGE ( 'NONE', *, *, #588841, .T. ) ;
#169257 = DIRECTION ( 'NONE',  ( -1.233581138472395915E-15, 1.000000000000000000, 0.000000000000000000 ) ) ;
#169259 = VERTEX_POINT ( 'NONE', #409472 ) ;
#169260 = CARTESIAN_POINT ( 'NONE',  ( -9.831513518792066364, -10.11356995736180941, -28.46034515370059026 ) ) ;
#169261 = ORIENTED_EDGE ( 'NONE', *, *, #301972, .F. ) ;
#169262 = FILL_AREA_STYLE ('',( #45921 ) ) ;
#169263 = AXIS2_PLACEMENT_3D ( 'NONE', #712164, #167295, #334748 ) ;
#169264 = AXIS2_PLACEMENT_3D ( 'NONE', #509996, #613727, #132676 ) ;
#169265 = CARTESIAN_POINT ( 'NONE',  ( 5.896579956288168667, 14.69104691992473377, 2.254599978161734075 ) ) ;
#169266 = CARTESIAN_POINT ( 'NONE',  ( 12.86752293496939537, -10.45999999999999908, -27.52668384925377865 ) ) ;
#169268 = CARTESIAN_POINT ( 'NONE',  ( 9.831513518791824779, 8.614605431199121810, -3.209981837625651924 ) ) ;
#169267 = LINE ( 'NONE', #352407, #121838 ) ;
#169269 = AXIS2_PLACEMENT_3D ( 'NONE', #612334, #735730, #437442 ) ;
#169270 = CARTESIAN_POINT ( 'NONE',  ( 4.275346232930762547, 4.654630831099202837, 26.97890267133821851 ) ) ;
#169272 = ORIENTED_EDGE ( 'NONE', *, *, #368534, .T. ) ;
#169271 = UNCERTAINTY_MEASURE_WITH_UNIT (LENGTH_MEASURE( 1.000000000000000082E-05 ), #425167, 'distance_accuracy_value', 'NONE');
#169273 = ORIENTED_EDGE ( 'NONE', *, *, #658825, .T. ) ;
#169274 = MECHANICAL_DESIGN_GEOMETRIC_PRESENTATION_REPRESENTATION (  '', ( #677443 ), #16918 ) ;
#169276 = CARTESIAN_POINT ( 'NONE',  ( -13.07592479850830181, -8.164380550980753881, -1.700000000000002620 ) ) ;
#169275 = COLOUR_RGB ( '',1.000000000000000000, 1.000000000000000000, 1.000000000000000000 ) ;
#169277 = DIRECTION ( 'NONE',  ( -1.012977212249228813E-16, 1.000000000000000000, -0.000000000000000000 ) ) ;
#169278 = CARTESIAN_POINT ( 'NONE',  ( -2.255397002377303561, 0.02540000000000596295, -12.03538844461871093 ) ) ;
#169279 = CARTESIAN_POINT ( 'NONE',  ( 11.81551594357222967, 19.08585473669873878, 9.033256442921345553 ) ) ;
#169281 = EDGE_CURVE ( 'NONE', #759042, #198577, #505998, .T. ) ;
#169280 = CARTESIAN_POINT ( 'NONE',  ( 25.25152519759290115, 11.95843114643542648, -2.730836930588891320 ) ) ;
#169282 = CARTESIAN_POINT ( 'NONE',  ( -13.46200000000000152, -13.47757775505691136, -2.306992537648853148 ) ) ;
#169283 = CARTESIAN_POINT ( 'NONE',  ( -9.949531336488389499, -8.507597747274639133, -2.031327907784850062 ) ) ;
#169284 = CARTESIAN_POINT ( 'NONE',  ( -11.54119612693442498, -10.62672021071988659, -28.04082206818821277 ) ) ;
#169285 = CARTESIAN_POINT ( 'NONE',  ( -12.59943760159660187, -7.829283628290595765, -2.929503250837353079 ) ) ;
#169288 = CARTESIAN_POINT ( 'NONE',  ( -1.554291801284555241, -14.09674429677965968, 1.500476847265934570E-15 ) ) ;
#169287 = DIRECTION ( 'NONE',  ( 0.000000000000000000, 0.000000000000000000, -1.000000000000000000 ) ) ;
#169286 = SURFACE_SIDE_STYLE ('',( #483164 ) ) ;
#169289 = PRESENTATION_STYLE_ASSIGNMENT (( #459729 ) ) ;
#169290 = CARTESIAN_POINT ( 'NONE',  ( -14.16647656412004608, 24.28734564454639155, -4.529666212559623872 ) ) ;
#169293 = COLOUR_RGB ( '',0.4274509803921568429, 0.4588235294117646856, 0.4941176470588235503 ) ;
#169292 = DIRECTION ( 'NONE',  ( -0.000000000000000000, -1.000000000000000000, -0.000000000000000000 ) ) ;
#169291 = FILL_AREA_STYLE_COLOUR ( '', #271823 ) ;
#169294 = CARTESIAN_POINT ( 'NONE',  ( 11.37299669938793834, 19.26115475111819819, -9.780343186777230358 ) ) ;
#169295 = CARTESIAN_POINT ( 'NONE',  ( 7.997077327204691777, 8.453630055664472565, -33.17999999999962313 ) ) ;
#169296 = CARTESIAN_POINT ( 'NONE',  ( 12.30915134188100524, 8.783355559164977677, -1.950144992760478146 ) ) ;
#169297 = FACE_OUTER_BOUND ( 'NONE', #184677, .T. ) ;
#169299 = CARTESIAN_POINT ( 'NONE',  ( 12.23749999999991900, -9.899999999999948841, -26.81076951545858478 ) ) ;
#169298 = PLANE ( 'NONE',  #128511 ) ;
#169301 = FACE_OUTER_BOUND ( 'NONE', #68659, .T. ) ;
#169300 = CARTESIAN_POINT ( 'NONE',  ( 10.85369800315480937, 8.620725238246421895, -28.48079368056840721 ) ) ;
#169302 = DIRECTION ( 'NONE',  ( -0.9993795683525518170, 0.03522042531638830409, 1.114016814761856389E-16 ) ) ;
#169304 = CARTESIAN_POINT ( 'NONE',  ( -56.50000000000000711, 9.019258059999998522, -6.315351860000000705 ) ) ;
#169303 = DIRECTION ( 'NONE',  ( -0.000000000000000000, 1.000000000000000000, -0.000000000000000000 ) ) ;
#169305 = CARTESIAN_POINT ( 'NONE',  ( 14.92455445341088272, 29.68180904373995688, 1.502618921383213957 ) ) ;
#169307 = CARTESIAN_POINT ( 'NONE',  ( 20.36281104765719618, 19.13114157822310801, -7.149975115616649113 ) ) ;
#169306 = PRESENTATION_STYLE_ASSIGNMENT (( #109563 ) ) ;
#169308 = CIRCLE ( 'NONE', #765979, 25.84450000000001424 ) ;
#169309 = EDGE_CURVE ( 'NONE', #29262, #745782, #188182, .T. ) ;
#169310 = CARTESIAN_POINT ( 'NONE',  ( 1.973979578466111606, 19.04745999999999739, -10.84994089360257341 ) ) ;
#169312 = FILL_AREA_STYLE ('',( #590714 ) ) ;
#169311 = FILL_AREA_STYLE_COLOUR ( '', #406799 ) ;
#169313 = DIRECTION ( 'NONE',  ( 0.000000000000000000, -1.000000000000000000, 0.000000000000000000 ) ) ;
#169314 = EDGE_CURVE ( 'NONE', #469730, #318331, #62255, .T. ) ;
#169316 = CARTESIAN_POINT ( 'NONE',  ( -63.50000000000000000, -3.469446951953614189E-15, -114.3000000000000114 ) ) ;
#169315 = CARTESIAN_POINT ( 'NONE',  ( -13.35899558073108651, 20.93515859232958931, 6.821822812381689971 ) ) ;
#169317 = PLANE ( 'NONE',  #565985 ) ;
#169319 = EDGE_CURVE ( 'NONE', #105823, #465954, #584263, .T. ) ;
#169318 = B_SPLINE_CURVE_WITH_KNOTS ( 'NONE', 3,
 ( #386243, #218942, #326669, #24004 ),
 .UNSPECIFIED., .F., .F.,
 ( 4, 4 ),
 ( 0.000000000000000000, 1.000000000000000000 ),
 .UNSPECIFIED. ) ;
#169320 = PRESENTATION_STYLE_ASSIGNMENT (( #773818 ) ) ;
#169321 = CARTESIAN_POINT ( 'NONE',  ( -10.32886864145925365, 14.43204817780637583, 2.594975396001634405 ) ) ;
#169323 = CARTESIAN_POINT ( 'NONE',  ( 14.87245751308392627, 26.44315797677576541, -0.1270330331198600560 ) ) ;
#169322 = CARTESIAN_POINT ( 'NONE',  ( -2.710799288308979094, 19.04745999999999739, -15.58546650227997965 ) ) ;
#169324 = STYLED_ITEM ( 'NONE', ( #435404 ), #172732 ) ;
#169325 = CARTESIAN_POINT ( 'NONE',  ( -12.77514101100859989, -8.400000000000007461, -1.953367698507618044 ) ) ;
#169326 = UNCERTAINTY_MEASURE_WITH_UNIT (LENGTH_MEASURE( 1.000000000000000082E-05 ), #657708, 'distance_accuracy_value', 'NONE');
#169329 = ORIENTED_EDGE ( 'NONE', *, *, #28766, .T. ) ;
#169328 = EDGE_CURVE ( 'NONE', #723489, #694317, #582786, .T. ) ;
#169327 = DIRECTION ( 'NONE',  ( -5.782411586589351722E-16, 0.000000000000000000, -1.000000000000000000 ) ) ;
#169330 = ORIENTED_EDGE ( 'NONE', *, *, #614992, .F. ) ;
#169331 = CARTESIAN_POINT ( 'NONE',  ( 7.919841363124853650, 35.84350310412634855, 12.58897302336201562 ) ) ;
#169332 = DIRECTION ( 'NONE',  ( -0.000000000000000000, 1.000000000000000000, -0.000000000000000000 ) ) ;
#169333 = ORIENTED_EDGE ( 'NONE', *, *, #46733, .T. ) ;
#169334 = B_SPLINE_SURFACE_WITH_KNOTS ( 'NONE', 3, 1, ( 
 ( #324444, #328334 ),
 ( #272572, #741937 ),
 ( #439730, #682321 ),
 ( #694053, #201009 ) ),
 .UNSPECIFIED., .F., .F., .F.,
 ( 4, 4 ),
 ( 2, 2 ),
 ( 1.000000000000000000, 2.000000000000000000 ),
 ( 0.000000000000000000, 1.000000000000000000 ),
 .UNSPECIFIED. ) ;
#169335 = SURFACE_SIDE_STYLE ('',( #777795 ) ) ;
#169336 = CARTESIAN_POINT ( 'NONE',  ( -4.999999999999997335, 0.000000000000000000, 0.000000000000000000 ) ) ;
#169337 = CARTESIAN_POINT ( 'NONE',  ( -13.59999999999999787, -12.65000000000000213, -27.85000000000000142 ) ) ;
#169338 = B_SPLINE_SURFACE_WITH_KNOTS ( 'NONE', 3, 1, ( 
 ( #405857, #711941 ),
 ( #401971, #155449 ),
 ( #588490, #640513 ),
 ( #35889, #644407 ),
 ( #342337, #652282 ),
 ( #584621, #167084 ),
 ( #409847, #612055 ),
 ( #727568, #779435 ),
 ( #667905, #242517 ),
 ( #7425, #608138 ),
 ( #723667, #63288 ),
 ( #298335, #67234 ),
 ( #540585, #250369 ),
 ( #306222, #234676 ),
 ( #354152, #429350 ) ),
 .UNSPECIFIED., .F., .F., .F.,
 ( 4, 1, 1, 1, 1, 1, 1, 1, 1, 1, 1, 1, 4 ),
 ( 2, 2 ),
 ( 0.000000000000000000, 0.08718519080313255620, 0.1735381192638183190, 0.2595807595186053196, 0.3472889652260513493, 0.4349727719607175969, 0.5201908230947089873, 0.6040292973173313484, 0.6886331165645840358, 0.7720558338227841988, 0.8502968726273012479, 0.9258988137879420321, 1.000000000000000000 ),
 ( 0.000000000000000000, 1.000000000000000000 ),
 .UNSPECIFIED. ) ;
#169339 = PLANE ( 'NONE',  #732510 ) ;
#169341 = PRESENTATION_LAYER_ASSIGNMENT (  '', '', ( #80104 ) ) ;
#169340 = CARTESIAN_POINT ( 'NONE',  ( -102.5138224106366067, 5.387316366000498569, 152.2999999999999829 ) ) ;
#169343 = UNCERTAINTY_MEASURE_WITH_UNIT (LENGTH_MEASURE( 1.000000000000000082E-05 ), #637704, 'distance_accuracy_value', 'NONE');
#169342 = DIRECTION ( 'NONE',  ( 1.000000000000000000, 0.000000000000000000, 0.000000000000000000 ) ) ;
#169344 = CARTESIAN_POINT ( 'NONE',  ( 10.02061649525316867, 18.91300000000000026, 0.3530278481012680269 ) ) ;
#169345 = DIRECTION ( 'NONE',  ( 1.111109541891646550E-15, -0.9641423253146378380, 0.2653857127595283805 ) ) ;
#169346 = CARTESIAN_POINT ( 'NONE',  ( -8.581226243325223990, 18.21543724526619101, 27.61407200956205443 ) ) ;
#169348 = DIRECTION ( 'NONE',  ( 3.122502256758254003E-17, -1.000000000000000000, 1.249000902703301354E-16 ) ) ;
#169347 = CARTESIAN_POINT ( 'NONE',  ( 5.802133931027267266, -16.60193647300666697, -10.91012271028245983 ) ) ;
#169349 = ORIENTED_EDGE ( 'NONE', *, *, #470409, .T. ) ;
#169350 = VECTOR ( 'NONE', #346401, 1000.000000000000000 ) ;
#169352 = ORIENTED_EDGE ( 'NONE', *, *, #106597, .T. ) ;
#169351 = STYLED_ITEM ( 'NONE', ( #109885 ), #378288 ) ;
#169354 = CARTESIAN_POINT ( 'NONE',  ( -10.75152093492990346, 8.617656912806557656, -1.977975050695648607 ) ) ;
#169353 = CARTESIAN_POINT ( 'NONE',  ( 6.413963577529987248, 35.33387257425214756, -13.56036705980236867 ) ) ;
#169356 = CARTESIAN_POINT ( 'NONE',  ( -11.49708960163639837, 8.959999999999999076, -27.85000000000000142 ) ) ;
#169355 =( NAMED_UNIT ( * ) SI_UNIT ( $, .STERADIAN. ) SOLID_ANGLE_UNIT ( ) );
#169357 = CARTESIAN_POINT ( 'NONE',  ( 12.33427898182319993, 8.683773976021708307, -28.34151094433539697 ) ) ;
#169358 = CARTESIAN_POINT ( 'NONE',  ( -11.87645626830300571, -9.339999999999964331, -28.17331615074622420 ) ) ;
#169359 = B_SPLINE_CURVE_WITH_KNOTS ( 'NONE', 3,
 ( #245930, #480476, #536215, #719283 ),
 .UNSPECIFIED., .F., .F.,
 ( 4, 4 ),
 ( 0.000000000000000000, 1.000000000000000000 ),
 .UNSPECIFIED. ) ;
#169360 = PLANE ( 'NONE',  #659588 ) ;
#169362 = CARTESIAN_POINT ( 'NONE',  ( -11.15405922571050290, -7.760317776579997329, -2.478966513120908655 ) ) ;
#169361 =( NAMED_UNIT ( * ) PLANE_ANGLE_UNIT ( ) SI_UNIT ( $, .RADIAN. ) );
#169365 = ORIENTED_EDGE ( 'NONE', *, *, #186880, .T. ) ;
#169364 = CARTESIAN_POINT ( 'NONE',  ( -11.03911466982169998, -8.110619098901240775, -2.098777576556880131 ) ) ;
#169363 = CARTESIAN_POINT ( 'NONE',  ( -9.978473239199008304, -9.679062598950398666, -27.21859999567573141 ) ) ;
#169366 = SHAPE_DEFINITION_REPRESENTATION ( #92071, #531873 ) ;
#169367 = CARTESIAN_POINT ( 'NONE',  ( 13.02810242235855398, 24.15183276022147751, -7.434285991083708467 ) ) ;
#169368 = CARTESIAN_POINT ( 'NONE',  ( -14.32230989065549664, -8.519760739846091724, -1.864071016583831231 ) ) ;
#169370 = VERTEX_POINT ( 'NONE', #286240 ) ;
#169369 = EDGE_CURVE ( 'NONE', #330052, #496350, #710809, .T. ) ;
#169372 = CARTESIAN_POINT ( 'NONE',  ( -32.00000000000000711, 25.50000000000001421, 25.00000000000000000 ) ) ;
#169371 = CARTESIAN_POINT ( 'NONE',  ( -10.42489255904380308, 8.827352630392057975, -27.48223435692518990 ) ) ;
#169374 = ADVANCED_FACE ( 'NONE', ( #282310 ), #524564, .T. ) ;
#169373 = CARTESIAN_POINT ( 'NONE',  ( 10.58772196674052957, -16.12899999999998357, -8.432460497683951672 ) ) ;
#169375 = PRESENTATION_LAYER_ASSIGNMENT (  '', '', ( #67659 ) ) ;
#169376 = B_SPLINE_CURVE_WITH_KNOTS ( 'NONE', 3,
 ( #602810, #360546, #237217, #420137 ),
 .UNSPECIFIED., .F., .F.,
 ( 4, 4 ),
 ( 0.000000000000000000, 1.000000000000000000 ),
 .UNSPECIFIED. ) ;
#169377 = CONICAL_SURFACE ( 'NONE', #613760, 2.552699999999990865, 0.7853981633974520538 ) ;
#169379 = UNCERTAINTY_MEASURE_WITH_UNIT (LENGTH_MEASURE( 1.000000000000000082E-05 ), #312168, 'distance_accuracy_value', 'NONE');
#169378 = CARTESIAN_POINT ( 'NONE',  ( 12.75983435508849873, 7.994555025669788151, -27.31911668913067714 ) ) ;
#169380 =( NAMED_UNIT ( * ) SI_UNIT ( $, .STERADIAN. ) SOLID_ANGLE_UNIT ( ) );
#169382 = CARTESIAN_POINT ( 'NONE',  ( -11.16603960163639897, 8.928574408181450650, -28.03495700856050021 ) ) ;
#169381 = LINE ( 'NONE', #34247, #480677 ) ;
#169383 = CARTESIAN_POINT ( 'NONE',  ( 16.97056274847713198, 21.00000000000000355, -153.3969696196699886 ) ) ;
#169385 = CARTESIAN_POINT ( 'NONE',  ( 11.20234685212509973, -8.504109736069320746, -3.150237369555710210 ) ) ;
#169384 = DIRECTION ( 'NONE',  ( 0.000000000000000000, 1.000000000000000000, 0.000000000000000000 ) ) ;
#169389 = CARTESIAN_POINT ( 'NONE',  ( 10.41597323919880047, 7.853191556305570309, -28.04133740195510072 ) ) ;
#169388 = CIRCLE ( 'NONE', #347286, 0.7432013463932463093 ) ;
#169387 = SURFACE_SIDE_STYLE ('',( #157715 ) ) ;
#169386 = CARTESIAN_POINT ( 'NONE',  ( -17.01800000000014990, 0.000000000000000000, -14.41830999999982232 ) ) ;
#169390 = CARTESIAN_POINT ( 'NONE',  ( 10.77535484546549860, -9.782155215179180630, -27.22717060033219738 ) ) ;
#169391 = FILL_AREA_STYLE ('',( #184067 ) ) ;
#169393 = ORIENTED_EDGE ( 'NONE', *, *, #709410, .F. ) ;
#169392 = CARTESIAN_POINT ( 'NONE',  ( -17.75000000000000000, -15.50000000000000711, -46.50000000000000000 ) ) ;
#169394 = CARTESIAN_POINT ( 'NONE',  ( -9.949306572532341519, -10.00770117105999901, -27.28078129577919952 ) ) ;
#169395 = FILL_AREA_STYLE ('',( #419929 ) ) ;
#169396 = CARTESIAN_POINT ( 'NONE',  ( -107.2384196287951710, 7.974875338775148315, 152.2999999999999829 ) ) ;
#169397 = CARTESIAN_POINT ( 'NONE',  ( -1.108209038230193455, -1.108209038230152155, -154.5907499999999573 ) ) ;
#169398 = ORIENTED_EDGE ( 'NONE', *, *, #615497, .F. ) ;
#169399 = VECTOR ( 'NONE', #738343, 1000.000000000000000 ) ;
#169402 = EDGE_CURVE ( 'NONE', #594955, #576959, #236190, .T. ) ;
#169401 = VECTOR ( 'NONE', #727159, 1000.000000000000000 ) ;
#169400 = CARTESIAN_POINT ( 'NONE',  ( -58.10127950000003239, -4.549202504047818785, -9.773830439999967368 ) ) ;
#169403 = VERTEX_POINT ( 'NONE', #222522 ) ;
#169404 = CARTESIAN_POINT ( 'NONE',  ( -59.30127949962701450, -4.100042581103005013, -2.820119319999998986 ) ) ;
#169405 = DIRECTION ( 'NONE',  ( 0.000000000000000000, 0.000000000000000000, -1.000000000000000000 ) ) ;
#169406 = PRESENTATION_LAYER_ASSIGNMENT (  '', '', ( #16477 ) ) ;
#169407 = SURFACE_SIDE_STYLE ('',( #539026 ) ) ;
#169410 = ORIENTED_EDGE ( 'NONE', *, *, #770622, .F. ) ;
#169409 = UNCERTAINTY_MEASURE_WITH_UNIT (LENGTH_MEASURE( 1.000000000000000082E-05 ), #446927, 'distance_accuracy_value', 'NONE');
#169408 = CARTESIAN_POINT ( 'NONE',  ( -13.70000000000000462, 9.900000000000002132, -2.403650459150635577 ) ) ;
#169412 = VERTEX_POINT ( 'NONE', #752649 ) ;
#169411 = CARTESIAN_POINT ( 'NONE',  ( 23.69999999999999929, 28.49999999999999645, 34.04468075723921316 ) ) ;
#169413 = DIRECTION ( 'NONE',  ( -0.000000000000000000, -0.000000000000000000, -1.000000000000000000 ) ) ;
#169414 =( NAMED_UNIT ( * ) PLANE_ANGLE_UNIT ( ) SI_UNIT ( $, .RADIAN. ) );
#169415 = CARTESIAN_POINT ( 'NONE',  ( 0.6739915503956699361, 14.32732129622365136, -0.02540000000000008917 ) ) ;
#169416 = ORIENTED_EDGE ( 'NONE', *, *, #672771, .F. ) ;
#169417 = ORIENTED_EDGE ( 'NONE', *, *, #507306, .F. ) ;
#169418 = ORIENTED_EDGE ( 'NONE', *, *, #6694, .F. ) ;
#169420 = CARTESIAN_POINT ( 'NONE',  ( -11.07793960163640001, 8.613569957361828955, -1.989654846299378388 ) ) ;
#169419 = B_SPLINE_CURVE_WITH_KNOTS ( 'NONE', 3,
 ( #378141, #75645, #318545, #366363 ),
 .UNSPECIFIED., .F., .F.,
 ( 4, 4 ),
 ( 0.000000000000000000, 1.000000000000000000 ),
 .UNSPECIFIED. ) ;
#169422 = CARTESIAN_POINT ( 'NONE',  ( 14.28534053215677702, 31.51701981029784250, 4.139476417276783948 ) ) ;
#169421 = AXIS2_PLACEMENT_3D ( 'NONE', #71081, #357972, #552245 ) ;
#169425 = B_SPLINE_CURVE_WITH_KNOTS ( 'NONE', 3,
 ( #516497, #35268, #405230, #102745 ),
 .UNSPECIFIED., .F., .F.,
 ( 4, 4 ),
 ( 3.432892965388303606E-07, 0.0003657684566192793193 ),
 .UNSPECIFIED. ) ;
#169424 = SURFACE_STYLE_USAGE ( .BOTH. , #460815 ) ;
#169423 =( LENGTH_UNIT ( ) NAMED_UNIT ( * ) SI_UNIT ( .MILLI., .METRE. ) );
#169428 = FACE_OUTER_BOUND ( 'NONE', #260792, .T. ) ;
#169427 = LINE ( 'NONE', #105700, #69180 ) ;
#169426 = LINE ( 'NONE', #225202, #346628 ) ;
#169429 = CARTESIAN_POINT ( 'NONE',  ( -13.15000000000001634, 7.118910820911955817, -26.86845044604137911 ) ) ;
#169430 = EDGE_CURVE ( 'NONE', #398809, #390888, #777045, .T. ) ;
#169433 = COLOUR_RGB ( '',0.8823529411764705621, 0.8392156862745098200, 0.8196078431372548767 ) ;
#169432 = CARTESIAN_POINT ( 'NONE',  ( 14.94410816616705873, 14.35250181237512201, 1.293697462167067602 ) ) ;
#169431 = CARTESIAN_POINT ( 'NONE',  ( 12.30777093492970664, -9.899999999999948841, -28.50900650167472605 ) ) ;
#169434 = CARTESIAN_POINT ( 'NONE',  ( -1.036893420127550147, 14.63631201212917077, -0.02539999999999990529 ) ) ;
#169435 = FILL_AREA_STYLE ('',( #173363 ) ) ;
#169436 = SURFACE_SIDE_STYLE ('',( #292849 ) ) ;
#169438 = VERTEX_POINT ( 'NONE', #707668 ) ;
#169437 = CARTESIAN_POINT ( 'NONE',  ( -11.54510647498671183, 29.61588669525796291, -9.376389445471358997 ) ) ;
#169440 = CARTESIAN_POINT ( 'NONE',  ( -11.30985821887480292, -9.158001772264068308, -27.99440033096803049 ) ) ;
#169439 =( NAMED_UNIT ( * ) PLANE_ANGLE_UNIT ( ) SI_UNIT ( $, .RADIAN. ) );
#169441 = CARTESIAN_POINT ( 'NONE',  ( -12.51772293496969191, -9.339999999999964331, -27.52668384925377865 ) ) ;
#169443 = CARTESIAN_POINT ( 'NONE',  ( 11.26180657253209993, 9.057277144219270326, -27.97436260020709042 ) ) ;
#169442 = CARTESIAN_POINT ( 'NONE',  ( 4.457877946412045489, 36.13612057517553922, 14.18920210770802193 ) ) ;
#169444 =( GEOMETRIC_REPRESENTATION_CONTEXT ( 3 ) GLOBAL_UNCERTAINTY_ASSIGNED_CONTEXT ( ( #781680 ) ) GLOBAL_UNIT_ASSIGNED_CONTEXT ( ( #226183, #405229, #420918 ) ) REPRESENTATION_CONTEXT ( 'NONE', 'WORKASPACE' ) );
#169445 = AXIS2_PLACEMENT_3D ( 'NONE', #550434, #240649, #666071 ) ;
#169448 = DIRECTION ( 'NONE',  ( 0.9854730650198441078, 0.000000000000000000, 0.1698317936088355184 ) ) ;
#169447 = DIRECTION ( 'NONE',  ( -1.000000000000000000, 0.000000000000000000, 0.000000000000000000 ) ) ;
#169446 = STYLED_ITEM ( 'NONE', ( #521828 ), #623005 ) ;
#169450 = EDGE_CURVE ( 'NONE', #690186, #106750, #106956, .T. ) ;
#169449 =( NAMED_UNIT ( * ) PLANE_ANGLE_UNIT ( ) SI_UNIT ( $, .RADIAN. ) );
#169451 = CARTESIAN_POINT ( 'NONE',  ( 11.29312293496950126, 8.960547874706808358, -2.922365341646707471 ) ) ;
#169452 = CARTESIAN_POINT ( 'NONE',  ( 11.42305767767500235, 7.975535327887932624, -27.48471963900478698 ) ) ;
#169454 = B_SPLINE_CURVE_WITH_KNOTS ( 'NONE', 3,
 ( #311402, #422758, #665267, #120371 ),
 .UNSPECIFIED., .F., .F.,
 ( 4, 4 ),
 ( 0.000000000000000000, 1.000000000000000000 ),
 .UNSPECIFIED. ) ;
#169453 = CARTESIAN_POINT ( 'NONE',  ( -12.03496009068349082, 7.839288390422199271, -2.701640685829035160 ) ) ;
#169456 = CARTESIAN_POINT ( 'NONE',  ( -12.43698343955444763, -9.632406718683899527, -27.33438015650827069 ) ) ;
#169455 = CARTESIAN_POINT ( 'NONE',  ( -12.96947965289429305, 0.04205365027161250130, 7.591771469729760469 ) ) ;
#169457 = CARTESIAN_POINT ( 'NONE',  ( 11.45222434434170111, -10.53535938686230011, -27.72978443171022178 ) ) ;
#169458 = CARTESIAN_POINT ( 'NONE',  ( 4.869119493148085454, 36.22288811688456889, 14.05339136017044943 ) ) ;
#169460 = LINE ( 'NONE', #419989, #335938 ) ;
#169459 = LINE ( 'NONE', #277194, #425373 ) ;
#169461 = CARTESIAN_POINT ( 'NONE',  ( -1.600134121687778022, 18.56639942220914818, 30.56779543451447978 ) ) ;
#169463 = EDGE_CURVE ( 'NONE', #608280, #631092, #329361, .T. ) ;
#169462 = DIRECTION ( 'NONE',  ( -0.000000000000000000, 1.000000000000000000, -0.000000000000000000 ) ) ;
#169464 = AXIS2_PLACEMENT_3D ( 'NONE', #322086, #318182, #751306 ) ;
#169465 = CARTESIAN_POINT ( 'NONE',  ( 0.4060115375473383192, 35.40003640356846404, -14.99450414756614514 ) ) ;
#169466 = CARTESIAN_POINT ( 'NONE',  ( 11.40430767767499098, 8.120000000000020535, -27.36502577388069568 ) ) ;
#169469 = PRESENTATION_STYLE_ASSIGNMENT (( #535196 ) ) ;
#169468 = LINE ( 'NONE', #483325, #770874 ) ;
#169467 = CARTESIAN_POINT ( 'NONE',  ( -11.14728960163640004, -9.339999999999999858, -27.85000000000000142 ) ) ;
#169471 = VERTEX_POINT ( 'NONE', #588136 ) ;
#169470 = CARTESIAN_POINT ( 'NONE',  ( -11.42300981112949820, -7.832941583223473891, -2.272608670427830990 ) ) ;
#169472 = CARTESIAN_POINT ( 'NONE',  ( 13.55000000000000071, 9.225309885839074298, -27.36716234064395792 ) ) ;
#169475 = VERTEX_POINT ( 'NONE', #775162 ) ;
#169474 = CARTESIAN_POINT ( 'NONE',  ( -0.08769460039812056185, 2.964813761309564644, -6.956000000000001293 ) ) ;
#169473 = CARTESIAN_POINT ( 'NONE',  ( 0.6160607022170876412, -12.70000000000000284, 15.54138937860980363 ) ) ;
#169477 = ORIENTED_EDGE ( 'NONE', *, *, #756518, .F. ) ;
#169476 = CARTESIAN_POINT ( 'NONE',  ( -10.82582075929227194, 8.889526149621227447, -28.13108952670908991 ) ) ;
#169478 = CARTESIAN_POINT ( 'NONE',  ( -87.84263703933018519, 86.34730000000000416, 1.650000000000052536 ) ) ;
#169479 = CARTESIAN_POINT ( 'NONE',  ( -13.36989261908493809, 18.30375443037973326, 6.515527634362237031 ) ) ;
#169481 = CARTESIAN_POINT ( 'NONE',  ( 10.12445641516949912, 8.292367778130248723, -28.41885429621699899 ) ) ;
#169480 = CARTESIAN_POINT ( 'NONE',  ( 2.631693738211351441, -13.65549437925234777, 1.006242160513478993E-15 ) ) ;
#169482 = CARTESIAN_POINT ( 'NONE',  ( 4.743907422809335195, 34.62223351295509133, 26.66782757556373085 ) ) ;
#169483 = DIRECTION ( 'NONE',  ( 0.000000000000000000, 0.000000000000000000, 1.000000000000000000 ) ) ;
#169484 = CIRCLE ( 'NONE', #131506, 3.500000000000003109 ) ;
#169486 = CARTESIAN_POINT ( 'NONE',  ( -10.58250626830299979, -8.824464672112091179, -2.965280360995190101 ) ) ;
#169485 = CARTESIAN_POINT ( 'NONE',  ( -14.40792497549769990, -7.108663282982170095, -29.67377492649315229 ) ) ;
#169487 = CARTESIAN_POINT ( 'NONE',  ( 1.588132807360370657, 13.99504997115644400, -0.02540000000000017244 ) ) ;
#169488 = CARTESIAN_POINT ( 'NONE',  ( -19.91359999999999530, -14.92249999999999766, 6.032499999999999751 ) ) ;
#169489 = VECTOR ( 'NONE', #723392, 1000.000000000000000 ) ;
#169492 = DIRECTION ( 'NONE',  ( -1.000000000000000000, 0.000000000000000000, 0.000000000000000000 ) ) ;
#169491 = CARTESIAN_POINT ( 'NONE',  ( 1.765857815096052663, 14.52575661839721732, -0.02540000000000022101 ) ) ;
#169490 = CARTESIAN_POINT ( 'NONE',  ( 8.727938542490624840, -2.334999999999798792, -27.48254485322429730 ) ) ;
#169495 =( LENGTH_UNIT ( ) NAMED_UNIT ( * ) SI_UNIT ( .MILLI., .METRE. ) );
#169494 = CARTESIAN_POINT ( 'NONE',  ( 7.888609052210118054E-28, -1.021865783129453009E-13, 12.49150572578744978 ) ) ;
#169493 = STYLED_ITEM ( 'NONE', ( #686211 ), #772783 ) ;
#169496 = CARTESIAN_POINT ( 'NONE',  ( 25.49425566988734460, 11.43182221596680392, -6.719611200762474645 ) ) ;
#169498 = ORIENTED_EDGE ( 'NONE', *, *, #505147, .T. ) ;
#169497 = COLOUR_RGB ( '',0.000000000000000000, 0.5019607843137254832, 0.000000000000000000 ) ;
#169499 = CARTESIAN_POINT ( 'NONE',  ( -11.67168960163640001, 7.839999999999999858, -27.85000000000000142 ) ) ;
#169500 = CARTESIAN_POINT ( 'NONE',  ( -11.13134314446290674, 8.967058416776527707, -2.927391329572142098 ) ) ;
#169501 = VERTEX_POINT ( 'NONE', #43390 ) ;
#169502 =( NAMED_UNIT ( * ) SI_UNIT ( $, .STERADIAN. ) SOLID_ANGLE_UNIT ( ) );
#169503 = B_SPLINE_CURVE_WITH_KNOTS ( 'NONE', 3,
 ( #15891, #512864, #624470, #330305 ),
 .UNSPECIFIED., .F., .F.,
 ( 4, 4 ),
 ( 0.000000000000000000, 1.000000000000000000 ),
 .UNSPECIFIED. ) ;
#169504 = FACE_OUTER_BOUND ( 'NONE', #535140, .T. ) ;
#169505 = PRESENTATION_LAYER_ASSIGNMENT (  '', '', ( #563296 ) ) ;
#169507 = ORIENTED_EDGE ( 'NONE', *, *, #785015, .F. ) ;
#169506 = EDGE_CURVE ( 'NONE', #492394, #277712, #230387, .T. ) ;
#169509 = ORIENTED_EDGE ( 'NONE', *, *, #317592, .F. ) ;
#169508 = CARTESIAN_POINT ( 'NONE',  ( -13.43660000000000565, 13.67959566589999731, 1.273614795919998377 ) ) ;
#169510 = DIRECTION ( 'NONE',  ( 0.000000000000000000, 0.000000000000000000, 1.000000000000000000 ) ) ;
#169512 = ORIENTED_EDGE ( 'NONE', *, *, #446848, .F. ) ;
#169511 = VERTEX_POINT ( 'NONE', #425080 ) ;
#169513 = SURFACE_STYLE_FILL_AREA ( #348712 ) ;
#169514 = CARTESIAN_POINT ( 'NONE',  ( 2.281512270467211501, -13.49455658285131143, -0.02539999999999896507 ) ) ;
#169515 = AXIS2_PLACEMENT_3D ( 'NONE', #119735, #593027, #362521 ) ;
#169516 = CARTESIAN_POINT ( 'NONE',  ( 2.189620838259274116, -13.61451331265775089, -0.02539999999999894773 ) ) ;
#169518 = COLOUR_RGB ( '',1.000000000000000000, 1.000000000000000000, 1.000000000000000000 ) ;
#169517 = CARTESIAN_POINT ( 'NONE',  ( -11.72443760159660719, -10.47071637170940406, -27.52049674916262134 ) ) ;
#169519 = CARTESIAN_POINT ( 'NONE',  ( 14.82525738808092619, 27.45739999999998560, -1.636738165253140753 ) ) ;
#169520 = ADVANCED_FACE ( 'NONE', ( #782986 ), #182385, .F. ) ;
#169521 = ORIENTED_EDGE ( 'NONE', *, *, #348951, .F. ) ;
#169522 = CARTESIAN_POINT ( 'NONE',  ( -12.50000000000000000, 85.00000000000000000, -22.50000000000000000 ) ) ;
#169526 = EDGE_CURVE ( 'NONE', #311352, #348462, #207947, .T. ) ;
#169525 = CARTESIAN_POINT ( 'NONE',  ( 11.74091006080449162, 18.44618593330036660, -9.130014358326974389 ) ) ;
#169524 = DIRECTION ( 'NONE',  ( -0.000000000000000000, 1.000000000000000000, -0.000000000000000000 ) ) ;
#169523 = FILL_AREA_STYLE_COLOUR ( '', #509612 ) ;
#169527 = EDGE_LOOP ( 'NONE', ( #763998, #31085, #610679, #656614 ) ) ;
#169528 = EDGE_CURVE ( 'NONE', #437702, #295498, #226242, .T. ) ;
#169529 = CARTESIAN_POINT ( 'NONE',  ( 12.84797175407989478, 8.120000000000022311, -27.36502577388068502 ) ) ;
#169530 = VECTOR ( 'NONE', #729053, 1000.000000000000000 ) ;
#169531 = VERTEX_POINT ( 'NONE', #548063 ) ;
#169534 = CIRCLE ( 'NONE', #67800, 3.500000000000003109 ) ;
#169533 = CARTESIAN_POINT ( 'NONE',  ( -11.47181207578511142, 8.240528991782833046, -27.23678870591539791 ) ) ;
#169532 = AXIS2_PLACEMENT_3D ( 'NONE', #304721, #189132, #9870 ) ;
#169535 = B_SPLINE_CURVE_WITH_KNOTS ( 'NONE', 1,
 ( #6911, #768161 ),
 .UNSPECIFIED., .F., .F.,
 ( 2, 2 ),
 ( 0.000000000000000000, 1.000000000000000000 ),
 .UNSPECIFIED. ) ;
#169536 = SURFACE_STYLE_USAGE ( .BOTH. , #456096 ) ;
#169538 = UNCERTAINTY_MEASURE_WITH_UNIT (LENGTH_MEASURE( 1.000000000000000082E-05 ), #46375, 'distance_accuracy_value', 'NONE');
#169537 = PLANE ( 'NONE',  #495996 ) ;
#169539 = ORIENTED_EDGE ( 'NONE', *, *, #609641, .F. ) ;
#169540 = FACE_OUTER_BOUND ( 'NONE', #221804, .T. ) ;
#169541 = DIRECTION ( 'NONE',  ( 1.131240564625439637E-16, 4.690997416412392070E-17, 1.000000000000000000 ) ) ;
#169542 = CARTESIAN_POINT ( 'NONE',  ( -14.08074715525777343, -7.362358009117843771, -21.72975089853845176 ) ) ;
#169543 = FILL_AREA_STYLE ('',( #714407 ) ) ;
#169544 = CARTESIAN_POINT ( 'NONE',  ( 12.53630632560263258, 8.706070371513254358, -28.54317569321101900 ) ) ;
#169545 = AXIS2_PLACEMENT_3D ( 'NONE', #438487, #319337, #136248 ) ;
#169547 =( NAMED_UNIT ( * ) PLANE_ANGLE_UNIT ( ) SI_UNIT ( $, .RADIAN. ) );
#169546 = AXIS2_PLACEMENT_3D ( 'NONE', #717837, #356087, #777500 ) ;
#169548 = CARTESIAN_POINT ( 'NONE',  ( 9.411167886690822826, 34.43134819546281022, 27.43758387683610422 ) ) ;
#169549 = DIRECTION ( 'NONE',  ( -0.07144340688123312910, 0.01740780951621910544, -0.9972927392601681484 ) ) ;
#169550 = AXIS2_PLACEMENT_3D ( 'NONE', #586703, #93806, #97635 ) ;
#169551 = ORIENTED_EDGE ( 'NONE', *, *, #733056, .T. ) ;
#169552 = CARTESIAN_POINT ( 'NONE',  ( -13.24631757672381482, 30.00915416238612821, 6.763224074687598453 ) ) ;
#169553 =( LENGTH_UNIT ( ) NAMED_UNIT ( * ) SI_UNIT ( .MILLI., .METRE. ) );
#169555 = COLOUR_RGB ( '',0.4274509803921568429, 0.4588235294117646856, 0.4941176470588235503 ) ;
#169554 = CARTESIAN_POINT ( 'NONE',  ( 10.43139101100829613, 7.871740232769060874, -2.785853755208548499 ) ) ;
#169556 = EDGE_CURVE ( 'NONE', #318203, #707767, #240169, .T. ) ;
#169557 = PRESENTATION_STYLE_ASSIGNMENT (( #285138 ) ) ;
#169560 = CARTESIAN_POINT ( 'NONE',  ( 4.444999999999813767, 51.49877655000000942, -46.35500000000017451 ) ) ;
#169559 = CARTESIAN_POINT ( 'NONE',  ( -5.940076500015338823, -1.586873169836509945, -139.6482771487467005 ) ) ;
#169558 = CARTESIAN_POINT ( 'NONE',  ( 12.84715968789349461, 23.70152978609541350, -7.742786419638033379 ) ) ;
#169561 = DIRECTION ( 'NONE',  ( -0.000000000000000000, -0.000000000000000000, -1.000000000000000000 ) ) ;
#169562 = B_SPLINE_CURVE_WITH_KNOTS ( 'NONE', 3,
 ( #305408, #487972, #611248, #718990, #734652, #189819, #110456 ),
 .UNSPECIFIED., .F., .F.,
 ( 4, 3, 4 ),
 ( 0.9873726993395275375, 1.000000000000000000, 2.000000000000000000 ),
 .UNSPECIFIED. ) ;
#169563 = CARTESIAN_POINT ( 'NONE',  ( 26.16965127770250987, -9.787387743085332659, -3.182353316577278601 ) ) ;
#169565 = ORIENTED_EDGE ( 'NONE', *, *, #690053, .T. ) ;
#169564 = CARTESIAN_POINT ( 'NONE',  ( -12.78530610275287316, 18.92300000000000182, 0.1895296292977104169 ) ) ;
#169566 = CARTESIAN_POINT ( 'NONE',  ( -10.11543960163639966, -7.871425591818569600, -2.784957008560509539 ) ) ;
#169567 = CARTESIAN_POINT ( 'NONE',  ( -13.46200000000000507, 13.63468734575999974, 0.2221067566999997689 ) ) ;
#169568 = CARTESIAN_POINT ( 'NONE',  ( -10.25639101100859385, 7.871425591818555390, -2.415042991439462661 ) ) ;
#169569 = CARTESIAN_POINT ( 'NONE',  ( 11.39780922571020128, -9.618094945536025620, -27.36172612275800375 ) ) ;
#169570 = VERTEX_POINT ( 'NONE', #659782 ) ;
#169571 = CARTESIAN_POINT ( 'NONE',  ( 5.149118488305852281, 35.39963240136668787, -14.08852649475404561 ) ) ;
#169572 = CARTESIAN_POINT ( 'NONE',  ( 11.11193760159629917, -10.18535818585469954, -27.35574512374389755 ) ) ;
#169573 = EDGE_CURVE ( 'NONE', #777965, #568324, #773702, .T. ) ;
#169574 = CYLINDRICAL_SURFACE ( 'NONE', #9414, 0.09999999999999939493 ) ;
#169575 = CARTESIAN_POINT ( 'NONE',  ( -11.40002346529123933, 8.080987743114381061, -2.126768178499049977 ) ) ;
#169578 = EDGE_CURVE ( 'NONE', #144956, #71180, #93760, .T. ) ;
#169577 = CARTESIAN_POINT ( 'NONE',  ( -2.181511619251830236, -13.18747872600669169, -0.02539999999999847241 ) ) ;
#169576 =( NAMED_UNIT ( * ) SI_UNIT ( $, .STERADIAN. ) SOLID_ANGLE_UNIT ( ) );
#169581 = FACE_OUTER_BOUND ( 'NONE', #500909, .T. ) ;
#169580 = CARTESIAN_POINT ( 'NONE',  ( 10.33785813745440763, -7.680814105693839267, -2.736076278682180618 ) ) ;
#169579 = CARTESIAN_POINT ( 'NONE',  ( 10.58230626830279952, -7.975535327887889103, -2.965280360995200315 ) ) ;
#169583 = ORIENTED_EDGE ( 'NONE', *, *, #778622, .F. ) ;
#169582 = CARTESIAN_POINT ( 'NONE',  ( -13.43660000000000565, 14.52222790961973331, 1.314337629587700507 ) ) ;
#169584 = UNCERTAINTY_MEASURE_WITH_UNIT (LENGTH_MEASURE( 1.000000000000000082E-05 ), #648425, 'distance_accuracy_value', 'NONE');
#169585 = AXIS2_PLACEMENT_3D ( 'NONE', #682763, #193668, #18305 ) ;
#169587 = CARTESIAN_POINT ( 'NONE',  ( -13.43660000000000032, -13.66772648828472647, -1.315038317080105656 ) ) ;
#169586 = CARTESIAN_POINT ( 'NONE',  ( -12.08062293496969986, -10.17999999999999972, -27.36502577388069923 ) ) ;
#169589 = SURFACE_SIDE_STYLE ('',( #117723 ) ) ;
#169588 = B_SPLINE_CURVE_WITH_KNOTS ( 'NONE', 3,
 ( #587367, #42604, #285461, #639368 ),
 .UNSPECIFIED., .F., .F.,
 ( 4, 4 ),
 ( 0.000000000000000000, 1.000000000000000000 ),
 .UNSPECIFIED. ) ;
#169590 = EDGE_CURVE ( 'NONE', #489022, #460045, #662897, .T. ) ;
#169591 = DIRECTION ( 'NONE',  ( 0.000000000000000000, 0.000000000000000000, 1.000000000000000000 ) ) ;
#169592 = EDGE_CURVE ( 'NONE', #462520, #433284, #767126, .T. ) ;
#169593 = FILL_AREA_STYLE ('',( #698812 ) ) ;
#169594 = CARTESIAN_POINT ( 'NONE',  ( 12.69292293496939905, -9.339999999999955449, -28.17331615074622420 ) ) ;
#169596 = CARTESIAN_POINT ( 'NONE',  ( -12.71283530704864084, 8.211960719952328347, -27.22343979872961839 ) ) ;
#169595 = CARTESIAN_POINT ( 'NONE',  ( -14.99913400243914374, 26.09782472646318752, 0.1612323009031141896 ) ) ;
#169597 = DIRECTION ( 'NONE',  ( 1.000000000000000000, 0.000000000000000000, 0.000000000000000000 ) ) ;
#169598 = CARTESIAN_POINT ( 'NONE',  ( -1.567244251809583488, 0.6491738246508449439, -150.7708281249999231 ) ) ;
#169599 = ORIENTED_EDGE ( 'NONE', *, *, #306391, .F. ) ;
#169600 = EDGE_CURVE ( 'NONE', #548661, #269842, #710133, .T. ) ;
#169602 = ORIENTED_EDGE ( 'NONE', *, *, #533049, .F. ) ;
#169601 = CARTESIAN_POINT ( 'NONE',  ( 13.10817039669809603, 19.98476828366272073, -7.027233269942324334 ) ) ;
#169605 = FACE_OUTER_BOUND ( 'NONE', #41727, .T. ) ;
#169604 = PLANE ( 'NONE',  #545218 ) ;
#169603 = CARTESIAN_POINT ( 'NONE',  ( -12.43911466982170033, -8.110619098901240775, -2.098777576556880131 ) ) ;
#169607 = CARTESIAN_POINT ( 'NONE',  ( 12.18872357525266281, 7.905860494936229443, -2.315016945534685622 ) ) ;
#169606 = CARTESIAN_POINT ( 'NONE',  ( 10.67762148030317704, 8.713041121798688948, -2.130652591278606955 ) ) ;
#169608 = CARTESIAN_POINT ( 'NONE',  ( 14.34999999999999964, 7.632370730594299602, -2.422215138273870139 ) ) ;
#169609 = CARTESIAN_POINT ( 'NONE',  ( 11.11224710298210816, 60.86883655000000459, -55.26706985496824132 ) ) ;
#169610 = CARTESIAN_POINT ( 'NONE',  ( 11.47089684616244298, -9.866230532277645793, -28.59384156186762027 ) ) ;
#169611 = PRESENTATION_LAYER_ASSIGNMENT (  '', '', ( #359978 ) ) ;
#169612 = VERTEX_POINT ( 'NONE', #421168 ) ;
#169613 = COLOUR_RGB ( '',1.000000000000000000, 1.000000000000000000, 1.000000000000000000 ) ;
#169615 = ORIENTED_EDGE ( 'NONE', *, *, #93313, .T. ) ;
#169614 = ORIENTED_EDGE ( 'NONE', *, *, #584208, .T. ) ;
#169616 = CARTESIAN_POINT ( 'NONE',  ( -0.3999999999999975797, 0.000000000000000000, 0.000000000000000000 ) ) ;
#169617 = CARTESIAN_POINT ( 'NONE',  ( 6.322561150269201846, 0.02540000000000000244, 12.07278326970730653 ) ) ;
#169620 = ORIENTED_EDGE ( 'NONE', *, *, #691208, .F. ) ;
#169619 = DIRECTION ( 'NONE',  ( 0.8442355395864915568, -0.000000000000000000, -0.5359723441550930945 ) ) ;
#169618 = CONICAL_SURFACE ( 'NONE', #601496, 3.782095549764101783, 0.7384359854905914178 ) ;
#169621 = CARTESIAN_POINT ( 'NONE',  ( -38.09999999999999432, 0.9473000000000015852, -12.69999999999998863 ) ) ;
#169622 = VERTEX_POINT ( 'NONE', #309789 ) ;
#169623 = CARTESIAN_POINT ( 'NONE',  ( -11.63114255904379846, -8.681905054463934235, -3.088273877241987986 ) ) ;
#169625 = EDGE_LOOP ( 'NONE', ( #650286, #786735, #71683, #153492 ) ) ;
#169624 = CARTESIAN_POINT ( 'NONE',  ( 2.382233468650198027, 0.02540000000001578842, -13.43848696867073755 ) ) ;
#169626 = VERTEX_POINT ( 'NONE', #663661 ) ;
#169627 = CARTESIAN_POINT ( 'NONE',  ( -11.39451858964263131, -9.028070778672070418, -2.635423557767291758 ) ) ;
#169629 = CARTESIAN_POINT ( 'NONE',  ( 14.35000000000000142, -8.220810827753142647, -3.361490476211081102 ) ) ;
#169628 = CARTESIAN_POINT ( 'NONE',  ( -60.50578309557863577, 0.000000000000000000, 0.000000000000000000 ) ) ;
#169631 = STYLED_ITEM ( 'NONE', ( #514621 ), #530630 ) ;
#169630 = CARTESIAN_POINT ( 'NONE',  ( -0.6491738246508037546, -1.567244251809542410, -145.8098906249999800 ) ) ;
#169632 = ORIENTED_EDGE ( 'NONE', *, *, #542617, .T. ) ;
#169634 = CARTESIAN_POINT ( 'NONE',  ( 10.62509314446260156, -9.472894203382757894, -27.35369266657432519 ) ) ;
#169633 = PRESENTATION_LAYER_ASSIGNMENT (  '', '', ( #106463 ) ) ;
#169637 = EDGE_CURVE ( 'NONE', #688672, #423132, #340459, .T. ) ;
#169636 = VECTOR ( 'NONE', #340363, 1000.000000000000000 ) ;
#169635 = CARTESIAN_POINT ( 'NONE',  ( -10.32794685212540031, 8.295890263930647990, -2.049762630444270428 ) ) ;
#169639 = ORIENTED_EDGE ( 'NONE', *, *, #405, .F. ) ;
#169638 = FILL_AREA_STYLE_COLOUR ( '', #296128 ) ;
#169640 = CARTESIAN_POINT ( 'NONE',  ( 9.970206268302790775, 8.820957051631369339, -2.109155325978609774 ) ) ;
#169641 = ORIENTED_EDGE ( 'NONE', *, *, #495771, .F. ) ;
#169642 = CARTESIAN_POINT ( 'NONE',  ( -13.12362178329293272, 19.55819409038688050, 7.264348339323248638 ) ) ;
#169643 = EDGE_CURVE ( 'NONE', #194064, #532901, #131897, .T. ) ;
#169645 = CARTESIAN_POINT ( 'NONE',  ( 14.22734087742892939, 14.12530616169629738, 4.752139852167972300 ) ) ;
#169644 = COLOUR_RGB ( '',0.8823529411764705621, 0.8392156862745098200, 0.8196078431372548767 ) ;
#169646 = CARTESIAN_POINT ( 'NONE',  ( 1.495789780271129743, 14.25918425705682679, -1.747366296415482319E-16 ) ) ;
#169647 = CARTESIAN_POINT ( 'NONE',  ( 11.37869800315480617, 8.178204596210381538, -1.969581807764319681 ) ) ;
#169649 = CARTESIAN_POINT ( 'NONE',  ( 12.33331371426357848, 8.102139217445200714, -28.40947787597893637 ) ) ;
#169648 = CARTESIAN_POINT ( 'NONE',  ( 12.58028486708637850, -8.861000303566772374, -2.170204299390462221 ) ) ;
#169650 = DIRECTION ( 'NONE',  ( 4.336808689942119499E-15, 1.000000000000000000, 0.000000000000000000 ) ) ;
#169651 = CARTESIAN_POINT ( 'NONE',  ( 8.978005594596014660, -16.77424666084631255, -7.312179009023485499 ) ) ;
#169653 = CARTESIAN_POINT ( 'NONE',  ( 3.658832983619329848, 14.44994999999999941, -8.423089433547129801 ) ) ;
#169652 = FILL_AREA_STYLE_COLOUR ( '', #711391 ) ;
#169654 = CARTESIAN_POINT ( 'NONE',  ( -12.40145626830299186, -8.959999999999997300, -2.276683849253808845 ) ) ;
#169655 = FILL_AREA_STYLE ('',( #718442 ) ) ;
#169656 = FACE_OUTER_BOUND ( 'NONE', #127276, .T. ) ;
#169657 = CARTESIAN_POINT ( 'NONE',  ( -2.504342553639462565, 18.92300000000000537, 0.03687079160331711847 ) ) ;
#169658 = CARTESIAN_POINT ( 'NONE',  ( 11.66077078652178578, -8.399999999999982592, -3.331937266838331357 ) ) ;
#169660 = CARTESIAN_POINT ( 'NONE',  ( 26.95613808045071735, 7.349164974854883070, -8.337214355101327357 ) ) ;
#169659 = CARTESIAN_POINT ( 'NONE',  ( 14.50424599735636733, 29.67897308222922348, 3.824569180957817949 ) ) ;
#169661 = CARTESIAN_POINT ( 'NONE',  ( -3.257776785714285417, 18.91300000000000026, 0.1330355925324694655 ) ) ;
#169662 = CARTESIAN_POINT ( 'NONE',  ( -11.26815619954046888, 8.016029418665583606, -27.19487175619758546 ) ) ;
#169663 = SURFACE_STYLE_FILL_AREA ( #479640 ) ;
#169665 = AXIS2_PLACEMENT_3D ( 'NONE', #649075, #235395, #776256 ) ;
#169664 = VECTOR ( 'NONE', #525737, 1000.000000000000000 ) ;
#169666 = STYLED_ITEM ( 'NONE', ( #198888 ), #153911 ) ;
#169667 = DIRECTION ( 'NONE',  ( 0.000000000000000000, -0.8768870319960517801, -0.4806965083263608496 ) ) ;
#169669 = CARTESIAN_POINT ( 'NONE',  ( -11.36047175408010190, 7.839999999999993641, -2.276683849253782199 ) ) ;
#169668 = CARTESIAN_POINT ( 'NONE',  ( 5.755361462637873515, 0.02540000000000000244, 10.06652199885761689 ) ) ;
#169670 = CARTESIAN_POINT ( 'NONE',  ( 13.14717207865689907, 9.028223905099769908, -27.85000000000000142 ) ) ;
#169671 = EDGE_CURVE ( 'NONE', #124568, #529375, #361578, .T. ) ;
#169672 = CARTESIAN_POINT ( 'NONE',  ( 11.70994800315479978, -8.399999999999982592, -1.931703435409182656 ) ) ;
#169674 = FACE_OUTER_BOUND ( 'NONE', #256300, .T. ) ;
#169673 = CARTESIAN_POINT ( 'NONE',  ( 0.5709567234910054578, -14.15243714048704327, 1.262672663011725568E-15 ) ) ;
#169675 = CARTESIAN_POINT ( 'NONE',  ( 9.634999999999999787, -2.064999999999809877, -26.55199999999999960 ) ) ;
#169676 = DIRECTION ( 'NONE',  ( -3.812611279222728554E-17, 0.9537166527806538729, 0.3007067445350465884 ) ) ;
#169677 = ORIENTED_EDGE ( 'NONE', *, *, #80900, .F. ) ;
#169678 = CARTESIAN_POINT ( 'NONE',  ( 12.51792293496939656, -8.959999999999986642, -2.276683849253819947 ) ) ;
#169679 = VERTEX_POINT ( 'NONE', #667564 ) ;
#169681 = CARTESIAN_POINT ( 'NONE',  ( -59.46525376282001218, -7.262301215109006058, -2.778534627733899143 ) ) ;
#169680 = VECTOR ( 'NONE', #118387, 999.9999999999998863 ) ;
#169682 = CIRCLE ( 'NONE', #271451, 0.7000000000000000666 ) ;
#169683 = EDGE_CURVE ( 'NONE', #489124, #532903, #365459, .T. ) ;
#169685 = EDGE_CURVE ( 'NONE', #134115, #668744, #253953, .T. ) ;
#169684 = CARTESIAN_POINT ( 'NONE',  ( -13.43660000000000565, 13.80875327472784164, 1.003130699425639927 ) ) ;
#169687 = CARTESIAN_POINT ( 'NONE',  ( 7.985000000000151310, 3.335000000000206022, -30.84999999999999787 ) ) ;
#169686 = CARTESIAN_POINT ( 'NONE',  ( -12.43513008587977531, -14.20000000000000107, -0.5022364652369269988 ) ) ;
#169688 = CARTESIAN_POINT ( 'NONE',  ( -3.130336525699055183, 0.02540000000000000244, 11.10187602309356336 ) ) ;
#169689 = ORIENTED_EDGE ( 'NONE', *, *, #571943, .F. ) ;
#169692 = PRESENTATION_STYLE_ASSIGNMENT (( #58097 ) ) ;
#169691 = DIRECTION ( 'NONE',  ( 0.000000000000000000, -0.9996573249755572599, -0.02617694830787311439 ) ) ;
#169690 = CARTESIAN_POINT ( 'NONE',  ( 0.000000000000000000, 5.599666550100419471, 152.2999999999999829 ) ) ;
#169693 = CARTESIAN_POINT ( 'NONE',  ( -10.34897293496969972, 8.295890263930679964, -27.29976263044429885 ) ) ;
#169694 = LINE ( 'NONE', #523604, #490515 ) ;
#169698 = VERTEX_POINT ( 'NONE', #754620 ) ;
#169697 = FACE_OUTER_BOUND ( 'NONE', #121154, .T. ) ;
#169696 = LINE ( 'NONE', #598963, #355604 ) ;
#169695 = CARTESIAN_POINT ( 'NONE',  ( -12.41709383622001184, -9.935804695833194700, -27.28476853667940105 ) ) ;
#169699 = EDGE_LOOP ( 'NONE', ( #241239, #785617, #667234, #91966 ) ) ;
#169700 = CARTESIAN_POINT ( 'NONE',  ( 14.20069737114167552, 27.49819991569450650, 4.421169628216391700 ) ) ;
#169701 = CARTESIAN_POINT ( 'NONE',  ( -12.78062293496970092, -10.17999999999999972, -27.36502577388069923 ) ) ;
#169702 = DIRECTION ( 'NONE',  ( 0.2005894157832805724, 0.000000000000000000, 0.9796753984232340340 ) ) ;
#169703 = CARTESIAN_POINT ( 'NONE',  ( -10.80452480412130711, 8.641747432961892628, -27.15912860614641744 ) ) ;
#169704 =( GEOMETRIC_REPRESENTATION_CONTEXT ( 3 ) GLOBAL_UNCERTAINTY_ASSIGNED_CONTEXT ( ( #1696 ) ) GLOBAL_UNIT_ASSIGNED_CONTEXT ( ( #155329, #640388, #43607 ) ) REPRESENTATION_CONTEXT ( 'NONE', 'WORKASPACE' ) );
#169705 = CONICAL_SURFACE ( 'NONE', #335091, 2.552700000019392235, 0.7853981633974396193 ) ;
#169709 = CARTESIAN_POINT ( 'NONE',  ( 6.333269447809324326, -0.4754670071507839380, -141.4274678870057471 ) ) ;
#169708 = CARTESIAN_POINT ( 'NONE',  ( -10.28485426826329530, 7.752482135711439959, -2.722516058852348930 ) ) ;
#169707 = DIRECTION ( 'NONE',  ( -4.660286688975266969E-17, -0.6755901449138030923, 0.7372773942657855351 ) ) ;
#169706 = CARTESIAN_POINT ( 'NONE',  ( -9.774531336488390565, 8.507597747274658673, -28.41867209221519985 ) ) ;
#169711 = CARTESIAN_POINT ( 'NONE',  ( 9.832789748502790417, -9.461173839358989923, -28.22763938651350202 ) ) ;
#169710 =( NAMED_UNIT ( * ) PLANE_ANGLE_UNIT ( ) SI_UNIT ( $, .RADIAN. ) );
#169712 = VERTEX_POINT ( 'NONE', #269615 ) ;
```
