## Supplementary material for "A platform for automated training of mammalian cell physiology": SLDDRW and STEP file of LevinScope Hardware Schematic: LevinScope_2026.STEP (part 18 of 80)

```
#169714 = EDGE_CURVE ( 'NONE', #719718, #133975, #482461, .T. ) ;
#169713 = COLOUR_RGB ( '',0.2509803921568627416, 0.2509803921568627416, 0.2509803921568627416 ) ;
#169716 = CARTESIAN_POINT ( 'NONE',  ( 4.806979026287939050, 34.60374688783528541, 27.41478728726674063 ) ) ;
#169715 =( LENGTH_UNIT ( ) NAMED_UNIT ( * ) SI_UNIT ( .MILLI., .METRE. ) );
#169717 = CARTESIAN_POINT ( 'NONE',  ( -11.93416078665908309, 9.016007628629052917, -27.99313129035514081 ) ) ;
#169718 = UNCERTAINTY_MEASURE_WITH_UNIT (LENGTH_MEASURE( 1.000000000000000082E-05 ), #120017, 'distance_accuracy_value', 'NONE');
#169720 = CARTESIAN_POINT ( 'NONE',  ( 14.32230989065543625, -9.121594867551305441, -2.422098093309082323 ) ) ;
#169719 = CARTESIAN_POINT ( 'NONE',  ( 1.557191307727258112, 14.57295596262156856, -0.02540000000000019673 ) ) ;
#169722 = ORIENTED_EDGE ( 'NONE', *, *, #357489, .T. ) ;
#169721 = CARTESIAN_POINT ( 'NONE',  ( 2.284103973216207617, 13.99215274438295609, -0.02540000000000025224 ) ) ;
#169723 =( BOUNDED_SURFACE ( )  B_SPLINE_SURFACE ( 3, 1, ( 
 ( #537807, #780499 ),
 ( #661212, #68328 ),
 ( #620980, #20275 ),
 ( #199530, #442131 ) ),
 .UNSPECIFIED., .F., .F., .F. ) 
 B_SPLINE_SURFACE_WITH_KNOTS ( ( 4, 4 ),
 ( 2, 2 ),
 ( 0.000000000000000000, 1.000000000000000000 ),
 ( 0.000000000000000000, 1.000000000000000000 ),
 .UNSPECIFIED. ) 
 GEOMETRIC_REPRESENTATION_ITEM ( )  RATIONAL_B_SPLINE_SURFACE ( (
 ( 1.000000000000000000, 1.000000000000000000),
 ( 0.8128932002257679423, 0.8128932002257679423),
 ( 0.8128932002257679423, 0.8128932002257679423),
 ( 1.000000000000000000, 1.000000000000000000) ) ) 
 REPRESENTATION_ITEM ( '' )  SURFACE ( )  );
#169724 = DIRECTION ( 'NONE',  ( -1.000000000000000000, -0.000000000000000000, -0.000000000000000000 ) ) ;
#169725 = EDGE_LOOP ( 'NONE', ( #290952, #448991, #685454, #486918, #289247 ) ) ;
#169726 = CARTESIAN_POINT ( 'NONE',  ( 9.712526728067446768, 34.34233947530513120, 27.30830762387993715 ) ) ;
#169728 = ADVANCED_FACE ( 'NONE', ( #504099 ), #313753, .T. ) ;
#169727 = FACE_OUTER_BOUND ( 'NONE', #121038, .T. ) ;
#169729 = CARTESIAN_POINT ( 'NONE',  ( 11.08235949058048853, 19.10900878164555650, 9.919044163705512673 ) ) ;
#169731 = VECTOR ( 'NONE', #180073, 1000.000000000000000 ) ;
#169730 = FACE_OUTER_BOUND ( 'NONE', #199903, .T. ) ;
#169732 = B_SPLINE_CURVE_WITH_KNOTS ( 'NONE', 1,
 ( #291959, #657696 ),
 .UNSPECIFIED., .F., .F.,
 ( 2, 2 ),
 ( 0.000000000000000000, 1.000000000000000000 ),
 .UNSPECIFIED. ) ;
#169734 = ORIENTED_EDGE ( 'NONE', *, *, #615898, .F. ) ;
#169733 = VECTOR ( 'NONE', #105595, 1000.000000000000000 ) ;
#169735 = CARTESIAN_POINT ( 'NONE',  ( 3.202077841166065308, 36.31131689173626143, -14.65423820944347710 ) ) ;
#169736 = ORIENTED_EDGE ( 'NONE', *, *, #101073, .F. ) ;
#169737 = CARTESIAN_POINT ( 'NONE',  ( 15.50000000000000178, 37.58000000000000540, 6.000000000000000000 ) ) ;
#169739 = CARTESIAN_POINT ( 'NONE',  ( -8.598962459459178476, 18.42266823918746965, 27.05505411414173977 ) ) ;
#169738 = DIRECTION ( 'NONE',  ( -0.4999999999999998890, 0.8660254037844387076, 0.000000000000000000 ) ) ;
#169741 = ORIENTED_EDGE ( 'NONE', *, *, #141364, .T. ) ;
#169740 = CARTESIAN_POINT ( 'NONE',  ( 7.968444418620190817, 18.91300000000000026, -0.5363367927951756542 ) ) ;
#169742 = CARTESIAN_POINT ( 'NONE',  ( -10.39506110915514192, -10.37306827552974475, -27.30028314713574744 ) ) ;
#169743 = CARTESIAN_POINT ( 'NONE',  ( -58.65985814339001081, 1.183093960465997796, 8.116601731376000828 ) ) ;
#169746 = EDGE_CURVE ( 'NONE', #532916, #145414, #691133, .T. ) ;
#169745 = CARTESIAN_POINT ( 'NONE',  ( -10.80000000000001137, 4.630000000000004334, -97.34999999999999432 ) ) ;
#169744 = CARTESIAN_POINT ( 'NONE',  ( 14.33051084338429249, 27.40284100204862838, 3.981972614669096355 ) ) ;
#169747 = CARTESIAN_POINT ( 'NONE',  ( -10.19735426826329849, -9.793897980662251257, -28.41076691987809610 ) ) ;
#169748 = SURFACE_STYLE_USAGE ( .BOTH. , #730202 ) ;
#169749 = CARTESIAN_POINT ( 'NONE',  ( -12.84744800315509927, -9.321238197802438563, -27.85000000000000142 ) ) ;
#169750 = CARTESIAN_POINT ( 'NONE',  ( 2.766197773587530939, 36.15392761187430892, 14.74273211406894113 ) ) ;
#169753 = EDGE_LOOP ( 'NONE', ( #666479, #565946, #62655, #97155 ) ) ;
#169752 = ORIENTED_EDGE ( 'NONE', *, *, #174406, .F. ) ;
#169751 = SURFACE_STYLE_FILL_AREA ( #356787 ) ;
#169754 = VECTOR ( 'NONE', #570326, 1000.000000000000000 ) ;
#169756 = PRESENTATION_LAYER_ASSIGNMENT (  '', '', ( #639806 ) ) ;
#169755 = CARTESIAN_POINT ( 'NONE',  ( 1.567244251809583266, 4.099876070652726341E-14, -150.4235624999999459 ) ) ;
#169758 = VERTEX_POINT ( 'NONE', #631350 ) ;
#169757 = SURFACE_SIDE_STYLE ('',( #706768 ) ) ;
#169759 = CARTESIAN_POINT ( 'NONE',  ( -10.98168489963389227, 30.15215887717946330, 10.21788348442504279 ) ) ;
#169760 = CARTESIAN_POINT ( 'NONE',  ( 13.19999999999999929, 8.400950343531707887, -3.159999193612965662 ) ) ;
#169761 = ORIENTED_EDGE ( 'NONE', *, *, #62061, .F. ) ;
#169763 = CARTESIAN_POINT ( 'NONE',  ( -13.08993745318869983, -10.21693813352919911, -28.39895295012869880 ) ) ;
#169762 = PRESENTATION_LAYER_ASSIGNMENT (  '', '', ( #398656 ) ) ;
#169764 = ORIENTED_EDGE ( 'NONE', *, *, #2786, .F. ) ;
#169765 = CARTESIAN_POINT ( 'NONE',  ( 11.43875626830280012, 8.119177381552729500, -2.115501643998220160 ) ) ;
#169767 = CARTESIAN_POINT ( 'NONE',  ( 5.212987718712889240, 36.12112767602733499, 14.06501941537264955 ) ) ;
#169766 = SURFACE_STYLE_USAGE ( .BOTH. , #714637 ) ;
#169768 = CARTESIAN_POINT ( 'NONE',  ( 10.83972434434169507, -8.504109736069318970, -3.150237369555711542 ) ) ;
#169770 = ADVANCED_FACE ( 'NONE', ( #329318 ), #571546, .F. ) ;
#169769 = CARTESIAN_POINT ( 'NONE',  ( -58.73127950000004205, -0.002757444047821953816, 6.600000250564152715E-07 ) ) ;
#169771 = CARTESIAN_POINT ( 'NONE',  ( 2.891019209302099657, 36.25809294354708356, -14.58932057649108671 ) ) ;
#169772 = CONICAL_SURFACE ( 'NONE', #639829, 3.782095549764101783, 0.7384359854905914178 ) ;
#169775 = CIRCLE ( 'NONE', #347683, 15.08759999999999124 ) ;
#169774 = CARTESIAN_POINT ( 'NONE',  ( -1.825008793867844448E-15, 0.3968749999999963141, -24.76500000000000057 ) ) ;
#169773 = FILL_AREA_STYLE_COLOUR ( '', #622433 ) ;
#169776 = CARTESIAN_POINT ( 'NONE',  ( 13.81122705056429822, -11.87515605886740921, -27.85000000000000142 ) ) ;
#169777 = FILL_AREA_STYLE_COLOUR ( '', #490908 ) ;
#169778 = VECTOR ( 'NONE', #136502, 1000.000000000000000 ) ;
#169779 = CARTESIAN_POINT ( 'NONE',  ( 11.66648994082880364, -7.828824001624714590, -2.929768616416631222 ) ) ;
#169780 = B_SPLINE_SURFACE_WITH_KNOTS ( 'NONE', 1, 3, ( 
 ( #759588, #214764, #35594, #699942, #95280, #19836, #730183, #468907, #734137, #39502, #431988, #465019, #715582, #592127, #290208, #674536, #282363, #185396, #6136, #368423, #532471, #170713, #767392, #487466, #294120, #428072, #47375, #648040, #524622, #775213, #771286, #43444, #353855, #711645, #413468, #162887, #222574, #349895, #491396, #536421, #51326, #779148, #189323, #707725, #405567, #308851, #129669, #346021, #103067, #588196, #166784, #107010, #409527, #670548, #286292, #245154, #651985, #249075, #230447, #125739, #584317, #655954, #528567, #226529, #472853, #110960, #596048, #610763 ),
 ( #65943, #551018, #630400, #554949, #384056, #17904, #253003, #85570, #678456, #312811, #435876, #507037, #614703, #380172, #376290, #133611, #439769, #205021, #316710, #738099, #208884, #25772, #193286, #256980, #618633, #495303, #201054, #387946, #682367, #145343, #443660, #447582, #141461, #686274, #745880, #264753, #324484, #510936, #10055, #73798, #328373, #451427, #558886, #14022, #499246, #741980, #137535, #197186, #749796, #622544, #566671, #77709, #570612, #320612, #690213, #694095, #626503, #562794, #260837, #503167, #69855, #81607, #21840, #268686, #753709, #372365, #403647, #348006 ) ),
 .UNSPECIFIED., .F., .F., .F.,
 ( 2, 2 ),
 ( 4, 2, 2, 2, 2, 2, 2, 2, 2, 2, 2, 2, 2, 2, 2, 2, 2, 2, 2, 2, 2, 2, 2, 2, 2, 2, 2, 2, 2, 2, 2, 2, 2, 4 ),
 ( 0.000000000000000000, 1.000000000000000000 ),
 ( 0.000000000000000000, 0.03125000000000000000, 0.04687500000000000000, 0.05468750000000000000, 0.05859375000000000000, 0.06250000000000000000, 0.09375000000000000000, 0.1250000000000000000, 0.1875000000000000000, 0.2187500000000000000, 0.2500000000000000000, 0.3125000000000000000, 0.3437500000000000000, 0.3593750000000000000, 0.3671875000000000000, 0.3750000000000000000, 0.4375000000000000000, 0.4687500000000000000, 0.4843750000000000000, 0.4921875000000000000, 0.5000000000000000000, 0.6250000000000000000, 0.6875000000000000000, 0.7187500000000000000, 0.7343750000000000000, 0.7421875000000000000, 0.7500000000000000000, 0.8125000000000000000, 0.8437500000000000000, 0.8593750000000000000, 0.8671875000000000000, 0.8710937500000000000, 0.8750000000000000000, 1.000000000000000000 ),
 .UNSPECIFIED. ) ;
#169782 = EDGE_CURVE ( 'NONE', #207930, #684666, #312395, .T. ) ;
#169781 = CARTESIAN_POINT ( 'NONE',  ( -0.4080459770116510176, 14.44989999999999952, -20.38879310344820084 ) ) ;
#169783 = CARTESIAN_POINT ( 'NONE',  ( 13.81803932740990781, 25.14111385959849798, -5.501628681460464243 ) ) ;
#169785 = CARTESIAN_POINT ( 'NONE',  ( 8.703039088812094093, 14.70741736345788198, 1.629437961621684972 ) ) ;
#169784 = COLOUR_RGB ( '',0.2509803921568627416, 0.2509803921568627416, 0.2509803921568627416 ) ;
#169786 = ORIENTED_EDGE ( 'NONE', *, *, #28244, .F. ) ;
#169787 = EDGE_CURVE ( 'NONE', #635135, #336338, #392869, .T. ) ;
#169788 = FACE_OUTER_BOUND ( 'NONE', #350832, .T. ) ;
#169789 = CARTESIAN_POINT ( 'NONE',  ( -59.44836406069583035, 1.017388767458717647, 7.988825620871600641 ) ) ;
#169790 = LINE ( 'NONE', #677526, #740387 ) ;
#169791 = SURFACE_STYLE_FILL_AREA ( #50399 ) ;
#169792 = CARTESIAN_POINT ( 'NONE',  ( -10.72235426826330063, 8.293897980662277902, -2.039233080121839681 ) ) ;
#169794 = CARTESIAN_POINT ( 'NONE',  ( 10.07422777582110029, 8.516766826912540722, -27.23286778818730269 ) ) ;
#169793 =( NAMED_UNIT ( * ) SI_UNIT ( $, .STERADIAN. ) SOLID_ANGLE_UNIT ( ) );
#169795 = DIRECTION ( 'NONE',  ( -2.188726930262365158E-16, -1.284176285661711883E-15, 1.000000000000000000 ) ) ;
#169796 = DIRECTION ( 'NONE',  ( -1.000000000000000000, -7.894501409808031768E-17, -1.848892746611745872E-32 ) ) ;
#169797 = EDGE_CURVE ( 'NONE', #464579, #615150, #273547, .T. ) ;
#169798 = B_SPLINE_CURVE_WITH_KNOTS ( 'NONE', 3,
 ( #100395, #156353, #470139, #104280, #398968, #410785, #525849, #764680, #279664, #581597, #343265, #44655, #36797, #641409, #164105, #96474 ),
 .UNSPECIFIED., .F., .F.,
 ( 4, 2, 2, 2, 2, 2, 2, 4 ),
 ( 0.4201360838341287041, 0.5651020628755967223, 0.6375850523963306760, 0.7100680419170646296, 0.7825510314377981391, 0.8550340209585318707, 0.9275170104792659354, 1.000000000000000000 ),
 .UNSPECIFIED. ) ;
#169801 = CARTESIAN_POINT ( 'NONE',  ( 14.72186863415969071, 19.06246370897988385, -2.875166771414221056 ) ) ;
#169800 = CARTESIAN_POINT ( 'NONE',  ( 12.82141857689649278, 26.88224985323680727, -7.785335082945633367 ) ) ;
#169799 = DIRECTION ( 'NONE',  ( 0.000000000000000000, 0.7333065962573961372, -0.6798981069876516292 ) ) ;
#169802 = ADVANCED_FACE ( 'NONE', ( #635254 ), #771297, .T. ) ;
#169803 = ADVANCED_FACE ( 'NONE', ( #300970 ), #547114, .F. ) ;
#169804 = CARTESIAN_POINT ( 'NONE',  ( 12.11880508741320028, -8.399999999999979039, -1.953367698507632477 ) ) ;
#169805 = ORIENTED_EDGE ( 'NONE', *, *, #58702, .F. ) ;
#169806 = CARTESIAN_POINT ( 'NONE',  ( 15.52171826682372746, 48.38699994400000293, -15.52171826682412892 ) ) ;
#169807 = EDGE_LOOP ( 'NONE', ( #125190, #670100 ) ) ;
#169809 =( NAMED_UNIT ( * ) PLANE_ANGLE_UNIT ( ) SI_UNIT ( $, .RADIAN. ) );
#169808 = CARTESIAN_POINT ( 'NONE',  ( 12.56716834180405407, 8.056687141566646559, -2.066431643959271369 ) ) ;
#169810 = SURFACE_SIDE_STYLE ('',( #527634 ) ) ;
#169811 = VERTEX_POINT ( 'NONE', #416376 ) ;
#169814 = CARTESIAN_POINT ( 'NONE',  ( 11.38342647779589711, -10.11626186052249743, -27.23196186331300694 ) ) ;
#169813 = VECTOR ( 'NONE', #682277, 1000.000000000000000 ) ;
#169812 = CARTESIAN_POINT ( 'NONE',  ( 4.094208281617667922, 14.47903244399999600, 0.8007186588660187843 ) ) ;
#169815 = CARTESIAN_POINT ( 'NONE',  ( 14.90689367553031985, 29.44546857727410227, 1.668733909929255965 ) ) ;
#169816 = ORIENTED_EDGE ( 'NONE', *, *, #221148, .T. ) ;
#169817 = ORIENTED_EDGE ( 'NONE', *, *, #677928, .T. ) ;
#169818 = CARTESIAN_POINT ( 'NONE',  ( 10.02439400820582094, 34.29627429549450568, 27.48272380986764318 ) ) ;
#169819 = EDGE_CURVE ( 'NONE', #94546, #637356, #58132, .T. ) ;
#169823 = ORIENTED_EDGE ( 'NONE', *, *, #432149, .F. ) ;
#169822 = EDGE_CURVE ( 'NONE', #10243, #593993, #54234, .T. ) ;
#169821 = EDGE_CURVE ( 'NONE', #488531, #479480, #471858, .T. ) ;
#169820 = AXIS2_PLACEMENT_3D ( 'NONE', #630918, #519340, #328882 ) ;
#169825 = ORIENTED_EDGE ( 'NONE', *, *, #771314, .T. ) ;
#169824 = COLOUR_RGB ( '',0.2509803921568627416, 0.2509803921568627416, 0.2509803921568627416 ) ;
#169827 = VERTEX_POINT ( 'NONE', #428066 ) ;
#169826 = CARTESIAN_POINT ( 'NONE',  ( -13.07208960163639944, 7.839999999999999858, -2.600000000000000089 ) ) ;
#169829 = EDGE_CURVE ( 'NONE', #34777, #241052, #487460, .T. ) ;
#169828 = ORIENTED_EDGE ( 'NONE', *, *, #162842, .T. ) ;
#169831 = VERTEX_POINT ( 'NONE', #714588 ) ;
#169830 = CARTESIAN_POINT ( 'NONE',  ( 63.50000000000000000, 0.9473000000000015852, -35.54730000000000700 ) ) ;
#169832 = COLOUR_RGB ( '',0.7764705882352941346, 0.7568627450980391913, 0.7372549019607843590 ) ;
#169833 = CARTESIAN_POINT ( 'NONE',  ( -38.09999999999999432, 11.75269999999999904, -111.7473000000000241 ) ) ;
#169834 = LINE ( 'NONE', #595164, #689709 ) ;
#169835 = ORIENTED_EDGE ( 'NONE', *, *, #100669, .F. ) ;
#169836 = EDGE_CURVE ( 'NONE', #446064, #17332, #761217, .T. ) ;
#169837 = CIRCLE ( 'NONE', #373241, 3.500000000000003109 ) ;
#169839 = CARTESIAN_POINT ( 'NONE',  ( -2.947567162672219521, -14.22399999999998599, -1.241645849166047810 ) ) ;
#169838 = DIRECTION ( 'NONE',  ( -0.7071378569466353348, -6.262746038427556725E-36, -0.7070757040606895361 ) ) ;
#169842 = ORIENTED_EDGE ( 'NONE', *, *, #612970, .F. ) ;
#169841 = CARTESIAN_POINT ( 'NONE',  ( 12.40253268317414026, 20.53169955328052154, 8.436854011911290030 ) ) ;
#169840 = B_SPLINE_CURVE_WITH_KNOTS ( 'NONE', 1,
 ( #114745, #786763 ),
 .UNSPECIFIED., .F., .F.,
 ( 2, 2 ),
 ( 0.000000000000000000, 1.000000000000000000 ),
 .UNSPECIFIED. ) ;
#169843 = CARTESIAN_POINT ( 'NONE',  ( -12.45430767767520486, 8.680000000000015703, -27.36502577388069568 ) ) ;
#169844 = UNCERTAINTY_MEASURE_WITH_UNIT (LENGTH_MEASURE( 1.000000000000000082E-05 ), #558385, 'distance_accuracy_value', 'NONE');
#169846 = ORIENTED_EDGE ( 'NONE', *, *, #210090, .F. ) ;
#169845 = CARTESIAN_POINT ( 'NONE',  ( 9.100000000000017408, 4.703326955108222820E-17, 81.50000000000005684 ) ) ;
#169847 = VERTEX_POINT ( 'NONE', #412476 ) ;
#169848 = CARTESIAN_POINT ( 'NONE',  ( 2.962344069476373853, 19.04745999999999739, -14.37077197208724577 ) ) ;
#169850 = ORIENTED_EDGE ( 'NONE', *, *, #63695, .T. ) ;
#169849 = CARTESIAN_POINT ( 'NONE',  ( -10.85354816051770399, -8.620866680115176095, -3.231197896405652692 ) ) ;
#169851 = EDGE_CURVE ( 'NONE', #510566, #266355, #117861, .T. ) ;
#169852 = SURFACE_STYLE_FILL_AREA ( #233517 ) ;
#169853 = DIRECTION ( 'NONE',  ( 0.000000000000000000, 0.000000000000000000, 1.000000000000000000 ) ) ;
#169854 = ORIENTED_EDGE ( 'NONE', *, *, #226359, .F. ) ;
#169855 = CARTESIAN_POINT ( 'NONE',  ( -10.37305767767519882, -7.975535327887910420, -2.234719639004807412 ) ) ;
#169859 = ORIENTED_EDGE ( 'NONE', *, *, #621882, .T. ) ;
#169858 = EDGE_CURVE ( 'NONE', #250494, #107498, #602913, .T. ) ;
#169857 = CARTESIAN_POINT ( 'NONE',  ( 9.057667843853987932, 36.34059213056573867, 11.79693182997462841 ) ) ;
#169856 = PRESENTATION_LAYER_ASSIGNMENT (  '', '', ( #30068 ) ) ;
#169861 = CARTESIAN_POINT ( 'NONE',  ( 13.61081014833124669, -9.579429063989410409, -27.71606814908981420 ) ) ;
#169860 = DIRECTION ( 'NONE',  ( 1.000000000000000000, 0.000000000000000000, 0.000000000000000000 ) ) ;
#169863 = DIRECTION ( 'NONE',  ( 1.000000000000000000, 0.000000000000000000, 0.000000000000000000 ) ) ;
#169862 = LINE ( 'NONE', #408655, #744125 ) ;
#169864 = CARTESIAN_POINT ( 'NONE',  ( -6.936017778841580217, -6.739673877354179332, -35.59517657396639834 ) ) ;
#169866 = VERTEX_POINT ( 'NONE', #595049 ) ;
#169865 = CARTESIAN_POINT ( 'NONE',  ( 9.739572327062704815, 34.36233501612672114, 26.82423194729561899 ) ) ;
#169867 = CARTESIAN_POINT ( 'NONE',  ( 11.82646482718412884, -8.979132675739338154, -2.934362406234632292 ) ) ;
#169868 = FILL_AREA_STYLE_COLOUR ( '', #581174 ) ;
#169871 = CARTESIAN_POINT ( 'NONE',  ( -3.000000000000154987, 14.44994999999999941, -21.71637931034480218 ) ) ;
#169870 = CARTESIAN_POINT ( 'NONE',  ( -11.72318018545866636, -10.04660765716752380, -27.28999999999999559 ) ) ;
#169869 = CARTESIAN_POINT ( 'NONE',  ( -5.986941875709301364, 1.440930020752004381, -140.3671207832157677 ) ) ;
#169872 = B_SPLINE_CURVE_WITH_KNOTS ( 'NONE', 3,
 ( #384621, #190878, #310391, #698554 ),
 .UNSPECIFIED., .F., .F.,
 ( 4, 4 ),
 ( 0.000000000000000000, 1.000000000000000000 ),
 .UNSPECIFIED. ) ;
#169874 = ORIENTED_EDGE ( 'NONE', *, *, #443055, .F. ) ;
#169873 = CARTESIAN_POINT ( 'NONE',  ( 1.663938756454563572, -2.483158876181107644, 2.708944854683205339 ) ) ;
#169875 = CARTESIAN_POINT ( 'NONE',  ( 26.84189135117807723, -7.756069997385616865, -2.468756186904655703 ) ) ;
#169876 = CARTESIAN_POINT ( 'NONE',  ( 27.17186817229706008, 21.90822760491034416, -23.62813182770292997 ) ) ;
#169878 = CARTESIAN_POINT ( 'NONE',  ( -58.87595808310528156, 1.874973387282390602, -0.4489114906130517446 ) ) ;
#169877 = DIRECTION ( 'NONE',  ( 0.2426957311531632577, 0.000000000000000000, 0.9701024595783847015 ) ) ;
#169879 = CARTESIAN_POINT ( 'NONE',  ( -13.13189480076243143, 23.62904167565848823, 6.982805742751326150 ) ) ;
#169880 = ORIENTED_EDGE ( 'NONE', *, *, #86498, .F. ) ;
#169882 = CARTESIAN_POINT ( 'NONE',  ( -9.935724782670680710, -16.77424666084632676, 9.515509975565132450 ) ) ;
#169881 = CARTESIAN_POINT ( 'NONE',  ( 8.643867147132461071, 14.44999999999999218, -12.90001400969365619 ) ) ;
#169883 = EDGE_CURVE ( 'NONE', #307524, #345949, #125733, .T. ) ;
#169885 = ORIENTED_EDGE ( 'NONE', *, *, #550513, .T. ) ;
#169884 = CARTESIAN_POINT ( 'NONE',  ( -10.12318018545869869, -9.478210570499443932, -28.34012958541078930 ) ) ;
#169888 = LINE ( 'NONE', #655137, #113574 ) ;
#169887 = CARTESIAN_POINT ( 'NONE',  ( -10.78919117968979258, 18.46318643507822088, -10.23721905783632025 ) ) ;
#169886 = CARTESIAN_POINT ( 'NONE',  ( 2.926727680363958140, 34.97056981002176457, -14.58219444905172324 ) ) ;
#169889 = EDGE_CURVE ( 'NONE', #723239, #137974, #329934, .T. ) ;
#169890 = DIRECTION ( 'NONE',  ( 0.000000000000000000, 0.000000000000000000, 1.000000000000000000 ) ) ;
#169892 = FILL_AREA_STYLE ('',( #225673 ) ) ;
#169891 = CARTESIAN_POINT ( 'NONE',  ( -13.46200000000000507, -0.0005839803075311743568, 0.01550340245075503692 ) ) ;
#169893 = CARTESIAN_POINT ( 'NONE',  ( 10.67020626830280783, 8.820957051631369339, -2.109155325978609774 ) ) ;
#169894 = CARTESIAN_POINT ( 'NONE',  ( -13.53626130386809123, 8.210182601778605260, -2.469126319101552003 ) ) ;
#169895 = CARTESIAN_POINT ( 'NONE',  ( -0.9734477676388539891, 2.350110802895524653, 144.2243750000001512 ) ) ;
#169896 = CARTESIAN_POINT ( 'NONE',  ( -11.43568018545869869, -9.475535327887870451, -27.48471963900479764 ) ) ;
#169897 = CARTESIAN_POINT ( 'NONE',  ( 11.31610426826300397, 8.971274730753737714, -2.928534246695479570 ) ) ;
#169898 =( LENGTH_UNIT ( ) NAMED_UNIT ( * ) SI_UNIT ( .MILLI., .METRE. ) );
#169900 = SURFACE_STYLE_FILL_AREA ( #173818 ) ;
#169899 =( LENGTH_UNIT ( ) NAMED_UNIT ( * ) SI_UNIT ( .MILLI., .METRE. ) );
#169902 = DIRECTION ( 'NONE',  ( -1.000000000000000000, 0.000000000000000000, 0.000000000000000000 ) ) ;
#169901 = FACE_OUTER_BOUND ( 'NONE', #54116, .T. ) ;
#169903 = AXIS2_PLACEMENT_3D ( 'NONE', #113421, #706255, #475288 ) ;
#169904 = ORIENTED_EDGE ( 'NONE', *, *, #140547, .T. ) ;
#169905 = CARTESIAN_POINT ( 'NONE',  ( 11.34169013195753983, -7.830663092258280500, -2.639656807832230001 ) ) ;
#169906 = CARTESIAN_POINT ( 'NONE',  ( 11.85578133648809995, -8.689380901098749277, -3.101222423443129816 ) ) ;
#169907 = DIRECTION ( 'NONE',  ( -0.000000000000000000, -0.000000000000000000, -1.000000000000000000 ) ) ;
#169909 =( LENGTH_UNIT ( ) NAMED_UNIT ( * ) SI_UNIT ( .MILLI., .METRE. ) );
#169908 = CARTESIAN_POINT ( 'NONE',  ( 11.66706858914389677, -9.340174500277115044, -27.52678459703583158 ) ) ;
#169910 =( BOUNDED_SURFACE ( )  B_SPLINE_SURFACE ( 3, 2, ( 
 ( #398581, #581219, #36437, #279283, #521552, #764315, #102, #67777, #59934, #485384, #127517, #115788, #298875, #246967, #243064, #306764, #235221, #545023, #552836, #4036, #63824, #728087, #56026, #724206, #183281, #612602, #489291, #294966, #370268, #783896, #358582, #656790, #425974, #354686, #310683, #600828, #366337, #7960, #732013, #548927, #239153, #179393, #596887, #187226, #429873, #668447, #418196, #481510, #541127, #422070, #250919, #414303, #664553, #493207, #735982, #779966, #52173, #672392, #302804, #119673, #111819, #660668, #123606 ),
 ( #537271, #477594, #720327, #175442, #608655, #362460, #604727, #75618, #330229, #433799, #27662, #71685, #322431, #198995, #202901, #83465, #620442, #688129, #389787, #751633, #684159, #564605, #374194, #326319, #143265, #23653, #441576, #254869, #676360, #139345, #378115, #437712, #747722, #318517, #19743, #556793, #616558, #743787, #87418, #385897, #445479, #628328, #381981, #504981, #632259, #568514, #195117, #624401, #501082, #266591, #572451, #497143, #270502, #79497, #258788, #11906, #508863, #314652, #262683, #206818, #449386, #512787, #15819 ),
 ( #692031, #147196, #680303, #135455, #560718, #191167, #739902, #131529, #711543, #767288, #401558, #636168, #226411, #274449, #695916, #31566, #102962, #584216, #91335, #644023, #528451, #516727, #334137, #35491, #461024, #592022, #409423, #576388, #524518, #166684, #345915, #759480, #651879, #338021, #457184, #210710, #222473, #151074, #106907, #155044, #707620, #349798, #286189, #647936, #580280, #520628, #393729, #771179, #588088, #341928, #214659, #278348, #397654, #763376, #468807, #755511, #218595, #47272, #290105, #699834, #640120, #43341, #99066 ),
 ( #95180, #703731, #158907, #405456, #453257, #39403, #282264, #464913, #162786, #425035, #667521, #480584, #365419, #540203, #723279, #122691, #536324, #476666, #786839, #178438, #301873, #110865, #238219, #62908, #242117, #607732, #779054, #118757, #182343, #421130, #305826, #484460, #170618, #548018, #174526, #234280, #775115, #663620, #230346, #3090, #719398, #361538, #532364, #472761, #727185, #357644, #297949, #655857, #715483, #413374, #59015, #417270, #782946, #55123, #603802, #353755, #595947, #544106, #51225, #294024, #659740, #114825, #599872 ),
 ( #714139, #519295, #762007, #638740, #105524, #34123, #348452, #288758, #400200, #49875, #412021, #773752, #161444, #340581, #404107, #153656, #336679, #702353, #646584, #41975, #769822, #706275, #594585, #101612, #654500, #276982, #169248, #531032, #217219, #228981, #459683, #225033, #710182, #344544, #396290, #578926, #352387, #93871, #471413, #157578, #642634, #586760, #463567, #284836, #97709, #109504, #467470, #590656, #292678, #165331, #582839, #534989, #45905, #408053, #765921, #527070, #650527, #777710, #455831, #221114, #698472, #38049, #280895 ),
 ( #523166, #73043, #128911, #502390, #124962, #446821, #371615, #252250, #625753, #188578, #319872, #565920, #681631, #685510, #431240, #132868, #65196, #554206, #367670, #506296, #609992, #737333, #749064, #21092, #383319, #673770, #613931, #308108, #562040, #490645, #17153, #745138, #69119, #204259, #80850, #442919, #617877, #9290, #315962, #550262, #5395, #312047, #558125, #498487, #439017, #375529, #264015, #13259, #323758, #733377, #248309, #200311, #494553, #140699, #192537, #136784, #379463, #256229, #435136, #677698, #741239, #196454, #621781 ),
 ( #76947, #260091, #693345, #697253, #212079, #641435, #40741, #208153, #585558, #92679, #756863, #510178, #279687, #84815, #518059, #152429, #454607, #525869, #514140, #223808, #752955, #395067, #462366, #768626, #96493, #402910, #450697, #339374, #701170, #637525, #160224, #645366, #275790, #343291, #335471, #760811, #100416, #391123, #573802, #521968, #215988, #581623, #148533, #32890, #283627, #764700, #689462, #88744, #398990, #705085, #458507, #144593, #219915, #569855, #387220, #271846, #633585, #629646, #156380, #327643, #25002, #331573, #36819 ) ),
 .UNSPECIFIED., .F., .F., .F. ) 
 B_SPLINE_SURFACE_WITH_KNOTS ( ( 4, 3, 4 ),
 ( 3, 2, 2, 2, 2, 2, 2, 2, 2, 2, 2, 2, 2, 2, 2, 2, 2, 2, 2, 2, 2, 2, 2, 2, 2, 2, 2, 2, 2, 2, 2, 3 ),
 ( 0.000000000000000000, 1.000000000000000000, 1.023662015831529937 ),
 ( -0.01000000000000000021, 0.000000000000000000, 0.03333333333333329818, 0.06666666666666669350, 0.1000000000000000056, 0.1333333333333329984, 0.1666666666666670182, 0.2000000000000000111, 0.2333333333333330040, 0.2666666666666669960, 0.2999999999999999889, 0.3333333333333329818, 0.3666666666666669738, 0.4000000000000000222, 0.4333333333333329596, 0.4666666666666670071, 0.5000000000000000000, 0.5333333333333329929, 0.5666666666666670960, 0.5999999999999999778, 0.6333333333333330817, 0.6666666666666670737, 0.6999999999999999556, 0.7333333333333330595, 0.7666666666666670515, 0.8000000000000000444, 0.8333333333333330373, 0.8666666666666670293, 0.9000000000000000222, 0.9333333333333330151, 0.9666666666666670071, 1.000000000000000000 ),
 .UNSPECIFIED. ) 
 GEOMETRIC_REPRESENTATION_ITEM ( )  RATIONAL_B_SPLINE_SURFACE ( (
 ( 1.000000000000000000, 1.000000000000000000, 1.000000000000000000, 0.8660254037844389297, 1.000000000000000000, 0.8660254037844389297, 1.000000000000000000, 0.8660254037844389297, 1.000000000000000000, 0.8660254037844389297, 1.000000000000000000, 0.8660254037844389297, 1.000000000000000000, 0.8660254037844389297, 1.000000000000000000, 0.8660254037844389297, 1.000000000000000000, 0.8660254037844389297, 1.000000000000000000, 0.8660254037844389297, 1.000000000000000000, 0.8660254037844389297, 1.000000000000000000, 0.8660254037844389297, 1.000000000000000000, 0.8660254037844389297, 1.000000000000000000, 0.8660254037844389297, 1.000000000000000000, 0.8660254037844389297, 1.000000000000000000, 0.8660254037844389297, 1.000000000000000000, 0.8660254037844389297, 1.000000000000000000, 0.8660254037844389297, 1.000000000000000000, 0.8660254037844389297, 1.000000000000000000, 0.8660254037844389297, 1.000000000000000000, 0.8660254037844389297, 1.000000000000000000, 0.8660254037844389297, 1.000000000000000000, 0.8660254037844389297, 1.000000000000000000, 0.8660254037844389297, 1.000000000000000000, 0.8660254037844389297, 1.000000000000000000, 0.8660254037844389297, 1.000000000000000000, 0.8660254037844389297, 1.000000000000000000, 0.8660254037844389297, 1.000000000000000000, 0.8660254037844389297, 1.000000000000000000, 0.8660254037844389297, 1.000000000000000000, 0.8660254037844389297, 1.000000000000000000),
 ( 0.9375385246910999948, 0.9375385246910999948, 0.9375385246910999948, 0.8119321794090770261, 0.9375385246910999948, 0.8119321794090770261, 0.9375385246910999948, 0.8119321794090770261, 0.9375385246910999948, 0.8119321794090770261, 0.9375385246910999948, 0.8119321794090770261, 0.9375385246910999948, 0.8119321794090770261, 0.9375385246910999948, 0.8119321794090770261, 0.9375385246910999948, 0.8119321794090770261, 0.9375385246910999948, 0.8119321794090770261, 0.9375385246910999948, 0.8119321794090770261, 0.9375385246910999948, 0.8119321794090770261, 0.9375385246910999948, 0.8119321794090770261, 0.9375385246910999948, 0.8119321794090770261, 0.9375385246910999948, 0.8119321794090770261, 0.9375385246910999948, 0.8119321794090770261, 0.9375385246910999948, 0.8119321794090770261, 0.9375385246910999948, 0.8119321794090770261, 0.9375385246910999948, 0.8119321794090770261, 0.9375385246910999948, 0.8119321794090770261, 0.9375385246910999948, 0.8119321794090770261, 0.9375385246910999948, 0.8119321794090770261, 0.9375385246910999948, 0.8119321794090770261, 0.9375385246910999948, 0.8119321794090770261, 0.9375385246910999948, 0.8119321794090770261, 0.9375385246910999948, 0.8119321794090770261, 0.9375385246910999948, 0.8119321794090770261, 0.9375385246910999948, 0.8119321794090770261, 0.9375385246910999948, 0.8119321794090770261, 0.9375385246910999948, 0.8119321794090770261, 0.9375385246910999948, 0.8119321794090770261, 0.9375385246910999948),
 ( 0.9375385246910999948, 0.9375385246910999948, 0.9375385246910999948, 0.8119321794090770261, 0.9375385246910999948, 0.8119321794090770261, 0.9375385246910999948, 0.8119321794090770261, 0.9375385246910999948, 0.8119321794090770261, 0.9375385246910999948, 0.8119321794090770261, 0.9375385246910999948, 0.8119321794090770261, 0.9375385246910999948, 0.8119321794090770261, 0.9375385246910999948, 0.8119321794090770261, 0.9375385246910999948, 0.8119321794090770261, 0.9375385246910999948, 0.8119321794090770261, 0.9375385246910999948, 0.8119321794090770261, 0.9375385246910999948, 0.8119321794090770261, 0.9375385246910999948, 0.8119321794090770261, 0.9375385246910999948, 0.8119321794090770261, 0.9375385246910999948, 0.8119321794090770261, 0.9375385246910999948, 0.8119321794090770261, 0.9375385246910999948, 0.8119321794090770261, 0.9375385246910999948, 0.8119321794090770261, 0.9375385246910999948, 0.8119321794090770261, 0.9375385246910999948, 0.8119321794090770261, 0.9375385246910999948, 0.8119321794090770261, 0.9375385246910999948, 0.8119321794090770261, 0.9375385246910999948, 0.8119321794090770261, 0.9375385246910999948, 0.8119321794090770261, 0.9375385246910999948, 0.8119321794090770261, 0.9375385246910999948, 0.8119321794090770261, 0.9375385246910999948, 0.8119321794090770261, 0.9375385246910999948, 0.8119321794090770261, 0.9375385246910999948, 0.8119321794090770261, 0.9375385246910999948, 0.8119321794090770261, 0.9375385246910999948),
 ( 1.000000000000000000, 1.000000000000000000, 1.000000000000000000, 0.8660254037844389297, 1.000000000000000000, 0.8660254037844389297, 1.000000000000000000, 0.8660254037844389297, 1.000000000000000000, 0.8660254037844389297, 1.000000000000000000, 0.8660254037844389297, 1.000000000000000000, 0.8660254037844389297, 1.000000000000000000, 0.8660254037844389297, 1.000000000000000000, 0.8660254037844389297, 1.000000000000000000, 0.8660254037844389297, 1.000000000000000000, 0.8660254037844389297, 1.000000000000000000, 0.8660254037844389297, 1.000000000000000000, 0.8660254037844389297, 1.000000000000000000, 0.8660254037844389297, 1.000000000000000000, 0.8660254037844389297, 1.000000000000000000, 0.8660254037844389297, 1.000000000000000000, 0.8660254037844389297, 1.000000000000000000, 0.8660254037844389297, 1.000000000000000000, 0.8660254037844389297, 1.000000000000000000, 0.8660254037844389297, 1.000000000000000000, 0.8660254037844389297, 1.000000000000000000, 0.8660254037844389297, 1.000000000000000000, 0.8660254037844389297, 1.000000000000000000, 0.8660254037844389297, 1.000000000000000000, 0.8660254037844389297, 1.000000000000000000, 0.8660254037844389297, 1.000000000000000000, 0.8660254037844389297, 1.000000000000000000, 0.8660254037844389297, 1.000000000000000000, 0.8660254037844389297, 1.000000000000000000, 0.8660254037844389297, 1.000000000000000000, 0.8660254037844389297, 1.000000000000000000),
 ( 1.000000000000000000, 1.000000000000000000, 1.000000000000000000, 0.8660254037844389297, 1.000000000000000000, 0.8660254037844389297, 1.000000000000000000, 0.8660254037844389297, 1.000000000000000000, 0.8660254037844389297, 1.000000000000000000, 0.8660254037844389297, 1.000000000000000000, 0.8660254037844389297, 1.000000000000000000, 0.8660254037844389297, 1.000000000000000000, 0.8660254037844389297, 1.000000000000000000, 0.8660254037844389297, 1.000000000000000000, 0.8660254037844389297, 1.000000000000000000, 0.8660254037844389297, 1.000000000000000000, 0.8660254037844389297, 1.000000000000000000, 0.8660254037844389297, 1.000000000000000000, 0.8660254037844389297, 1.000000000000000000, 0.8660254037844389297, 1.000000000000000000, 0.8660254037844389297, 1.000000000000000000, 0.8660254037844389297, 1.000000000000000000, 0.8660254037844389297, 1.000000000000000000, 0.8660254037844389297, 1.000000000000000000, 0.8660254037844389297, 1.000000000000000000, 0.8660254037844389297, 1.000000000000000000, 0.8660254037844389297, 1.000000000000000000, 0.8660254037844389297, 1.000000000000000000, 0.8660254037844389297, 1.000000000000000000, 0.8660254037844389297, 1.000000000000000000, 0.8660254037844389297, 1.000000000000000000, 0.8660254037844389297, 1.000000000000000000, 0.8660254037844389297, 1.000000000000000000, 0.8660254037844389297, 1.000000000000000000, 0.8660254037844389297, 1.000000000000000000),
 ( 1.000000000000000000, 1.000000000000000000, 1.000000000000000000, 0.8660254037844389297, 1.000000000000000000, 0.8660254037844389297, 1.000000000000000000, 0.8660254037844389297, 1.000000000000000000, 0.8660254037844389297, 1.000000000000000000, 0.8660254037844389297, 1.000000000000000000, 0.8660254037844389297, 1.000000000000000000, 0.8660254037844389297, 1.000000000000000000, 0.8660254037844389297, 1.000000000000000000, 0.8660254037844389297, 1.000000000000000000, 0.8660254037844389297, 1.000000000000000000, 0.8660254037844389297, 1.000000000000000000, 0.8660254037844389297, 1.000000000000000000, 0.8660254037844389297, 1.000000000000000000, 0.8660254037844389297, 1.000000000000000000, 0.8660254037844389297, 1.000000000000000000, 0.8660254037844389297, 1.000000000000000000, 0.8660254037844389297, 1.000000000000000000, 0.8660254037844389297, 1.000000000000000000, 0.8660254037844389297, 1.000000000000000000, 0.8660254037844389297, 1.000000000000000000, 0.8660254037844389297, 1.000000000000000000, 0.8660254037844389297, 1.000000000000000000, 0.8660254037844389297, 1.000000000000000000, 0.8660254037844389297, 1.000000000000000000, 0.8660254037844389297, 1.000000000000000000, 0.8660254037844389297, 1.000000000000000000, 0.8660254037844389297, 1.000000000000000000, 0.8660254037844389297, 1.000000000000000000, 0.8660254037844389297, 1.000000000000000000, 0.8660254037844389297, 1.000000000000000000),
 ( 1.000000000000000000, 1.000000000000000000, 1.000000000000000000, 0.8660254037844389297, 1.000000000000000000, 0.8660254037844389297, 1.000000000000000000, 0.8660254037844389297, 1.000000000000000000, 0.8660254037844389297, 1.000000000000000000, 0.8660254037844389297, 1.000000000000000000, 0.8660254037844389297, 1.000000000000000000, 0.8660254037844389297, 1.000000000000000000, 0.8660254037844389297, 1.000000000000000000, 0.8660254037844389297, 1.000000000000000000, 0.8660254037844389297, 1.000000000000000000, 0.8660254037844389297, 1.000000000000000000, 0.8660254037844389297, 1.000000000000000000, 0.8660254037844389297, 1.000000000000000000, 0.8660254037844389297, 1.000000000000000000, 0.8660254037844389297, 1.000000000000000000, 0.8660254037844389297, 1.000000000000000000, 0.8660254037844389297, 1.000000000000000000, 0.8660254037844389297, 1.000000000000000000, 0.8660254037844389297, 1.000000000000000000, 0.8660254037844389297, 1.000000000000000000, 0.8660254037844389297, 1.000000000000000000, 0.8660254037844389297, 1.000000000000000000, 0.8660254037844389297, 1.000000000000000000, 0.8660254037844389297, 1.000000000000000000, 0.8660254037844389297, 1.000000000000000000, 0.8660254037844389297, 1.000000000000000000, 0.8660254037844389297, 1.000000000000000000, 0.8660254037844389297, 1.000000000000000000, 0.8660254037844389297, 1.000000000000000000, 0.8660254037844389297, 1.000000000000000000) ) ) 
 REPRESENTATION_ITEM ( '' )  SURFACE ( )  );
#169911 = CARTESIAN_POINT ( 'NONE',  ( 0.000000000000000000, 2.056667637418575336E-15, -144.6910999999999490 ) ) ;
#169912 = CARTESIAN_POINT ( 'NONE',  ( -106.9455947852403455, 6.535596955128213814, 152.3999999999999773 ) ) ;
#169914 =( LENGTH_UNIT ( ) NAMED_UNIT ( * ) SI_UNIT ( .MILLI., .METRE. ) );
#169913 = CARTESIAN_POINT ( 'NONE',  ( 5.840791545289116371, 36.33790359411205628, -13.67813258590250136 ) ) ;
#169915 = LINE ( 'NONE', #774433, #376491 ) ;
#169916 = CARTESIAN_POINT ( 'NONE',  ( 1.062031739707299804, 36.32664812019902456, -14.83503357299945868 ) ) ;
#169917 = CARTESIAN_POINT ( 'NONE',  ( 10.16239255904350358, 7.976178855117440847, -3.094184266297591801 ) ) ;
#169918 = CARTESIAN_POINT ( 'NONE',  ( -59.39607160273201458, -4.469862641220085919, 0.8935630959450003852 ) ) ;
#169920 = UNCERTAINTY_MEASURE_WITH_UNIT (LENGTH_MEASURE( 1.000000000000000082E-05 ), #738607, 'distance_accuracy_value', 'NONE');
#169919 = CIRCLE ( 'NONE', #106785, 2.750000000000000888 ) ;
#169921 = AXIS2_PLACEMENT_3D ( 'NONE', #618481, #85418, #570454 ) ;
#169922 = ORIENTED_EDGE ( 'NONE', *, *, #616068, .T. ) ;
#169925 = EDGE_LOOP ( 'NONE', ( #24107, #546295, #164243, #353188 ) ) ;
#169924 = CARTESIAN_POINT ( 'NONE',  ( -10.00000000000000000, 85.00000000000000000, 8.750000000000000000 ) ) ;
#169923 = CARTESIAN_POINT ( 'NONE',  ( -12.22605626830297965, -7.840000000000000746, -2.923316150746189557 ) ) ;
#169927 = CARTESIAN_POINT ( 'NONE',  ( -16.74999999999999289, 15.49999999999999289, -2.755455298081669578E-17 ) ) ;
#169926 = CARTESIAN_POINT ( 'NONE',  ( 38.09999999999999432, 12.69999999999999929, -91.45269999999999300 ) ) ;
#169929 = CARTESIAN_POINT ( 'NONE',  ( 12.54051894071151629, 8.042834248932342334, -28.33503808362476661 ) ) ;
#169928 =( NAMED_UNIT ( * ) SI_UNIT ( $, .STERADIAN. ) SOLID_ANGLE_UNIT ( ) );
#169930 = CARTESIAN_POINT ( 'NONE',  ( -13.52222842509849343, 8.552149771474740092, -27.70709719756199974 ) ) ;
#169932 = CARTESIAN_POINT ( 'NONE',  ( -12.84744800315509927, 8.978761802197510633, -2.600000000000000089 ) ) ;
#169931 = CARTESIAN_POINT ( 'NONE',  ( 21.54050920769548938, 20.27113884168259261, 26.98058338650890420 ) ) ;
#169934 = EDGE_CURVE ( 'NONE', #39845, #195638, #405915, .T. ) ;
#169933 = MECHANICAL_DESIGN_GEOMETRIC_PRESENTATION_REPRESENTATION (  '', ( #601268 ), #131404 ) ;
#169937 = VERTEX_POINT ( 'NONE', #554943 ) ;
#169936 = ADVANCED_FACE ( 'NONE', ( #424136 ), #62029, .T. ) ;
#169935 = PLANE ( 'NONE',  #147863 ) ;
#169938 = ORIENTED_EDGE ( 'NONE', *, *, #96188, .T. ) ;
#169939 = ORIENTED_EDGE ( 'NONE', *, *, #714386, .T. ) ;
#169940 = EDGE_LOOP ( 'NONE', ( #753106, #367450, #58164, #207909 ) ) ;
#169941 = ORIENTED_EDGE ( 'NONE', *, *, #193477, .F. ) ;
#169942 = ORIENTED_EDGE ( 'NONE', *, *, #656264, .T. ) ;
#169943 = VECTOR ( 'NONE', #611018, 1000.000000000000000 ) ;
#169945 = EDGE_CURVE ( 'NONE', #219242, #22525, #193280, .T. ) ;
#169944 = ORIENTED_EDGE ( 'NONE', *, *, #398505, .F. ) ;
#169947 = CARTESIAN_POINT ( 'NONE',  ( -11.23759314446289892, 7.970185241168859847, -28.21988446997407252 ) ) ;
#169946 = CARTESIAN_POINT ( 'NONE',  ( -11.93478960163641744, -8.400000000000005684, -3.246632301492379025 ) ) ;
#169949 = SURFACE_STYLE_USAGE ( .BOTH. , #42685 ) ;
#169948 = COLOUR_RGB ( '',0.2509803921568627416, 0.2509803921568627416, 0.2509803921568627416 ) ;
#169950 = CARTESIAN_POINT ( 'NONE',  ( 10.82925981112930458, 8.295523729302152205, -3.157350838250168490 ) ) ;
#169951 = CARTESIAN_POINT ( 'NONE',  ( 14.20949969180756156, 13.64727223168917369, 4.392751762328801490 ) ) ;
#169952 = ADVANCED_FACE ( 'NONE', ( #380165 ), #10050, .T. ) ;
#169954 = SURFACE_STYLE_FILL_AREA ( #404803 ) ;
#169953 = PLANE ( 'NONE',  #508158 ) ;
#169955 = EDGE_LOOP ( 'NONE', ( #268449, #167716, #663918, #495250, #583031, #59877 ) ) ;
#169957 = ORIENTED_EDGE ( 'NONE', *, *, #447069, .T. ) ;
#169956 =( NAMED_UNIT ( * ) SI_UNIT ( $, .STERADIAN. ) SOLID_ANGLE_UNIT ( ) );
#169959 = ORIENTED_EDGE ( 'NONE', *, *, #584852, .T. ) ;
#169958 = CARTESIAN_POINT ( 'NONE',  ( -8.567646355424964000, 18.35077692609606004, 27.31255589546891471 ) ) ;
#169960 = CARTESIAN_POINT ( 'NONE',  ( -1.549439088547731602, -14.09500086301337873, -0.02539999999999850017 ) ) ;
#169961 = DIRECTION ( 'NONE',  ( -0.000000000000000000, 2.023195468426635312E-15, 1.000000000000000000 ) ) ;
#169962 = CARTESIAN_POINT ( 'NONE',  ( 14.38398437038288513, 27.22934202958420258, -3.782488547591171368 ) ) ;
#169964 = CARTESIAN_POINT ( 'NONE',  ( -12.86264101100860380, 8.960000000000018616, -27.85000000000002984 ) ) ;
#169963 = CARTESIAN_POINT ( 'NONE',  ( 0.000000000000000000, 2.350110802895327478, 151.6062500000000171 ) ) ;
#169965 = EDGE_LOOP ( 'NONE', ( #471540, #324842, #219473, #6245 ) ) ;
#169968 = DIRECTION ( 'NONE',  ( -1.837935539488045291E-17, -0.3007067445349049239, 0.9537166527806985039 ) ) ;
#169967 = CARTESIAN_POINT ( 'NONE',  ( -56.50000000000000711, 9.978885299999998182, 4.653229199999997512 ) ) ;
#169966 = CARTESIAN_POINT ( 'NONE',  ( 2.697660246422207031, 1.033031425078070331, -6.955900000000000638 ) ) ;
#169969 = CARTESIAN_POINT ( 'NONE',  ( 2.185504457286109758, -13.32434156452982421, -0.02539999999999896160 ) ) ;
#169973 = VERTEX_POINT ( 'NONE', #491391 ) ;
#169972 = CARTESIAN_POINT ( 'NONE',  ( -4.890350446428571196, 18.92299999999999827, 0.1052285714285733642 ) ) ;
#169971 = AXIS2_PLACEMENT_3D ( 'NONE', #353390, #297586, #281905 ) ;
#169970 = MECHANICAL_DESIGN_GEOMETRIC_PRESENTATION_REPRESENTATION (  '', ( #398876 ), #119417 ) ;
#169974 = CARTESIAN_POINT ( 'NONE',  ( 14.21009670022697513, 29.69478862235409977, -4.803493961998967166 ) ) ;
#169975 = ADVANCED_FACE ( 'NONE', ( #252995 ), #580392, .T. ) ;
#169976 = CARTESIAN_POINT ( 'NONE',  ( 10.97028974850280214, -7.963939597079644273, -2.093287196052988186 ) ) ;
#169977 = CARTESIAN_POINT ( 'NONE',  ( 2.746442198587736527, 1.355591528785782263E-14, -13.05058591965356030 ) ) ;
#169978 = ADVANCED_FACE ( 'NONE', ( #197180 ), #566663, .T. ) ;
#169979 = VECTOR ( 'NONE', #457899, 1000.000000000000000 ) ;
#169981 = CARTESIAN_POINT ( 'NONE',  ( 11.23828963136016057, 8.645664004906970845, -28.35323875827539553 ) ) ;
#169980 =( GEOMETRIC_REPRESENTATION_CONTEXT ( 3 ) GLOBAL_UNCERTAINTY_ASSIGNED_CONTEXT ( ( #769090 ) ) GLOBAL_UNIT_ASSIGNED_CONTEXT ( ( #143841, #390365, #632834 ) ) REPRESENTATION_CONTEXT ( 'NONE', 'WORKASPACE' ) );
#169984 = EDGE_LOOP ( 'NONE', ( #430404, #146515, #156732, #616678 ) ) ;
#169983 =( NAMED_UNIT ( * ) PLANE_ANGLE_UNIT ( ) SI_UNIT ( $, .RADIAN. ) );
#169982 = MECHANICAL_DESIGN_GEOMETRIC_PRESENTATION_REPRESENTATION (  '', ( #195601 ), #703674 ) ;
#169985 = CARTESIAN_POINT ( 'NONE',  ( -13.65000000000000036, 8.400000000000000355, -2.600000000000000089 ) ) ;
#169988 = ADVANCED_FACE ( 'NONE', ( #332305 ), #25763, .F. ) ;
#169987 = CARTESIAN_POINT ( 'NONE',  ( -12.16792293496969002, 8.960000000000020393, -27.52668384925377865 ) ) ;
#169986 = PRESENTATION_LAYER_ASSIGNMENT (  '', '', ( #119435 ) ) ;
#169990 = DIRECTION ( 'NONE',  ( 0.9853133147214162557, 0.1707561765579663493, 0.000000000000000000 ) ) ;
#169989 = LINE ( 'NONE', #353124, #390059 ) ;
#169992 = FACE_OUTER_BOUND ( 'NONE', #304676, .T. ) ;
#169991 = CARTESIAN_POINT ( 'NONE',  ( 12.16752293496949555, 7.839452125293174589, -2.277634658353278052 ) ) ;
#169993 = STYLED_ITEM ( 'NONE', ( #403772 ), #463230 ) ;
#169994 = COLOUR_RGB ( '',0.7921568627450980005, 0.8196078431372548767, 0.9333333333333333481 ) ;
#169995 = CARTESIAN_POINT ( 'NONE',  ( 25.39999999999999858, 0.000000000000000000, -28.69999999999999929 ) ) ;
#169996 = EDGE_CURVE ( 'NONE', #193058, #571437, #276510, .T. ) ;
#169997 = AXIS2_PLACEMENT_3D ( 'NONE', #484136, #233950, #535999 ) ;
#169998 = DIRECTION ( 'NONE',  ( 0.000000000000000000, 0.9994593129194487835, -0.03287980867620060588 ) ) ;
#169999 = CARTESIAN_POINT ( 'NONE',  ( 14.32670863478824685, 29.68970234338297587, -3.993978541859006803 ) ) ;
#170002 = CARTESIAN_POINT ( 'NONE',  ( -12.29193018545869975, 8.120000000000000995, -28.33497422611930361 ) ) ;
#170001 = CARTESIAN_POINT ( 'NONE',  ( -11.07793960163640001, 8.613569957361828955, -1.989654846299378388 ) ) ;
#170000 = CARTESIAN_POINT ( 'NONE',  ( 3.222608018514823147, 35.17931913697183433, 14.51967484519172658 ) ) ;
#170003 = ORIENTED_EDGE ( 'NONE', *, *, #753685, .F. ) ;
#170005 = CARTESIAN_POINT ( 'NONE',  ( 11.81264101100830111, 7.840000806387029009, -2.600950343531700071 ) ) ;
#170004 = CARTESIAN_POINT ( 'NONE',  ( 9.882106268302791818, 8.824464672112110719, -28.21528036099519809 ) ) ;
#170006 = CARTESIAN_POINT ( 'NONE',  ( -63.49999999997980638, -63.50000000000076739, 0.000000000000000000 ) ) ;
#170009 = CARTESIAN_POINT ( 'NONE',  ( 11.15443018545849974, -10.45999999999999908, -28.17331615074622420 ) ) ;
#170008 = FILL_AREA_STYLE ('',( #305212 ) ) ;
#170007 = CARTESIAN_POINT ( 'NONE',  ( 11.15630508741320881, 7.840000000000020286, -27.84999999999999076 ) ) ;
#170010 = LINE ( 'NONE', #412774, #554728 ) ;
#170011 = DIRECTION ( 'NONE',  ( -1.000000000000000000, 0.000000000000000000, 0.000000000000000000 ) ) ;
#170013 = CARTESIAN_POINT ( 'NONE',  ( -10.76484685212540526, 9.035359386862367614, -27.72978443171023599 ) ) ;
#170012 =( NAMED_UNIT ( * ) SI_UNIT ( $, .STERADIAN. ) SOLID_ANGLE_UNIT ( ) );
#170017 = VERTEX_POINT ( 'NONE', #570604 ) ;
#170016 = DIRECTION ( 'NONE',  ( 5.569746543953821999E-17, 0.7933529260017986307, -0.6087619689208457752 ) ) ;
#170015 = VECTOR ( 'NONE', #64995, 1000.000000000000000 ) ;
#170014 = B_SPLINE_CURVE_WITH_KNOTS ( 'NONE', 3,
 ( #2838, #782697, #715233, #241865, #245789, #122436 ),
 .UNSPECIFIED., .F., .F.,
 ( 4, 2, 4 ),
 ( 0.000000000000000000, 0.5000000000000000000, 1.000000000000000000 ),
 .UNSPECIFIED. ) ;
#170018 = CARTESIAN_POINT ( 'NONE',  ( 1.931034482758460680, 14.45000000000000639, -20.89454022988499915 ) ) ;
#170019 = ORIENTED_EDGE ( 'NONE', *, *, #782322, .T. ) ;
#170020 = DIRECTION ( 'NONE',  ( 0.000000000000000000, 0.000000000000000000, 1.000000000000000000 ) ) ;
#170021 = CARTESIAN_POINT ( 'NONE',  ( 3.777515608332414399, -14.22399999999998599, 2.736011932645585176 ) ) ;
#170022 = COLOUR_RGB ( '',0.4274509803921568429, 0.4588235294117646856, 0.4941176470588235503 ) ;
#170023 = ADVANCED_FACE ( 'NONE', ( #93413 ), #403640, .F. ) ;
#170025 = CARTESIAN_POINT ( 'NONE',  ( 10.00651351879180417, 8.186430042638189519, -27.23965484629941969 ) ) ;
#170024 = COLOUR_RGB ( '',0.7921568627450980005, 0.8196078431372548767, 0.9333333333333333481 ) ;
#170026 = CARTESIAN_POINT ( 'NONE',  ( -12.78613618989789913, 25.32131741284094417, -7.597423991256272657 ) ) ;
#170029 = VECTOR ( 'NONE', #749377, 1000.000000000000114 ) ;
#170028 = CARTESIAN_POINT ( 'NONE',  ( -10.82318018545870153, 8.821789429500503488, -3.090129585410771984 ) ) ;
#170027 = CARTESIAN_POINT ( 'NONE',  ( -1.591122502844649609E-13, 14.44989999999999952, -14.97499999999999964 ) ) ;
#170030 = B_SPLINE_CURVE_WITH_KNOTS ( 'NONE', 1,
 ( #130844, #122943 ),
 .UNSPECIFIED., .F., .F.,
 ( 2, 2 ),
 ( 0.000000000000000000, 1.000000000000000000 ),
 .UNSPECIFIED. ) ;
#170031 = ORIENTED_EDGE ( 'NONE', *, *, #498742, .F. ) ;
#170032 = CARTESIAN_POINT ( 'NONE',  ( 11.07813960163610290, -10.11356995736180941, -27.23965484629941969 ) ) ;
#170035 =( NAMED_UNIT ( * ) PLANE_ANGLE_UNIT ( ) SI_UNIT ( $, .RADIAN. ) );
#170034 = CARTESIAN_POINT ( 'NONE',  ( 14.22896102871161439, 25.60072480520258864, 4.329483307279831550 ) ) ;
#170033 = CARTESIAN_POINT ( 'NONE',  ( -14.19165494200267652, 13.99504322845667481, -32.05745071350161624 ) ) ;
#170037 = DIRECTION ( 'NONE',  ( 0.000000000000000000, 0.000000000000000000, 1.000000000000000000 ) ) ;
#170036 = CARTESIAN_POINT ( 'NONE',  ( -59.49644450137503782, -4.380586827734489042, -2.735130266403921873 ) ) ;
#170039 =( GEOMETRIC_REPRESENTATION_CONTEXT ( 3 ) GLOBAL_UNCERTAINTY_ASSIGNED_CONTEXT ( ( #112490 ) ) GLOBAL_UNIT_ASSIGNED_CONTEXT ( ( #761328, #156914, #104845 ) ) REPRESENTATION_CONTEXT ( 'NONE', 'WORKASPACE' ) );
#170038 = DIRECTION ( 'NONE',  ( -1.872670541876879331E-96, 1.000000000000000000, -1.232595164407830946E-32 ) ) ;
#170043 = ADVANCED_FACE ( 'NONE', ( #399718, #451421 ), #149272, .T. ) ;
#170042 = LINE ( 'NONE', #655276, #226500 ) ;
#170041 = SURFACE_SIDE_STYLE ('',( #472182 ) ) ;
#170040 = CARTESIAN_POINT ( 'NONE',  ( -11.09744800315509927, 8.978761802197510633, -2.600000000000000089 ) ) ;
#170044 = FILL_AREA_STYLE ('',( #357067 ) ) ;
#170045 = FACE_OUTER_BOUND ( 'NONE', #168292, .T. ) ;
#170046 = FACE_OUTER_BOUND ( 'NONE', #217780, .T. ) ;
#170047 = LINE ( 'NONE', #651315, #14364 ) ;
#170048 = CARTESIAN_POINT ( 'NONE',  ( -12.30817298127330517, -17.09686999126948237, 6.352799238308363350 ) ) ;
#170050 = CARTESIAN_POINT ( 'NONE',  ( -13.43660000000000743, -13.36423317335000682, -2.274423556410343217 ) ) ;
#170049 = CIRCLE ( 'NONE', #741773, 15.08759999999999124 ) ;
#170051 = DIRECTION ( 'NONE',  ( -0.9741325338479008833, -0.2201351567878095661, 0.05105212282633083548 ) ) ;
#170052 = CARTESIAN_POINT ( 'NONE',  ( 10.52646969317190973, -15.65606352699330550, -8.502693027373666723 ) ) ;
#170053 = CARTESIAN_POINT ( 'NONE',  ( -10.55353960163640181, -10.11356995736180941, -28.46034515370059026 ) ) ;
#170054 = EDGE_CURVE ( 'NONE', #376057, #346142, #203384, .T. ) ;
#170056 = CARTESIAN_POINT ( 'NONE',  ( 13.90368492494930841, 18.91300000000000026, -0.5363367927951756542 ) ) ;
#170055 =( LENGTH_UNIT ( ) NAMED_UNIT ( * ) SI_UNIT ( .MILLI., .METRE. ) );
#170057 = FACE_OUTER_BOUND ( 'NONE', #523529, .T. ) ;
#170058 = CARTESIAN_POINT ( 'NONE',  ( 12.46253934065826030, -10.37030328532063983, -27.51268702441300107 ) ) ;
#170059 = PRESENTATION_LAYER_ASSIGNMENT (  '', '', ( #474263 ) ) ;
#170061 = VERTEX_POINT ( 'NONE', #340094 ) ;
#170060 = CARTESIAN_POINT ( 'NONE',  ( 1.453448779340397623, -14.22399999999998599, -3.226779149139912040 ) ) ;
#170064 = ORIENTED_EDGE ( 'NONE', *, *, #106420, .F. ) ;
#170063 = TOROIDAL_SURFACE ( 'NONE', #601403, 2.284219888560309997, 0.2000000000000000111 ) ;
#170062 = VECTOR ( 'NONE', #727169, 1000.000000000000000 ) ;
#170066 = ORIENTED_EDGE ( 'NONE', *, *, #461476, .T. ) ;
#170065 = CARTESIAN_POINT ( 'NONE',  ( 11.11264508275479734, -10.45999725393599888, -27.84999999999998721 ) ) ;
#170067 = ORIENTED_EDGE ( 'NONE', *, *, #530158, .T. ) ;
#170068 = CARTESIAN_POINT ( 'NONE',  ( 9.880748536713303665, 2.610964793032095166, -11.50978725886913878 ) ) ;
#170069 = ORIENTED_EDGE ( 'NONE', *, *, #320102, .T. ) ;
#170071 = CARTESIAN_POINT ( 'NONE',  ( -11.49668960163639930, 8.959999999999999076, -2.600000000000000089 ) ) ;
#170070 = CARTESIAN_POINT ( 'NONE',  ( 11.43797493219106975, 30.28927404616288399, -9.704264708551853857 ) ) ;
#170072 = CARTESIAN_POINT ( 'NONE',  ( 12.23008209937965418, -8.464791109886508735, -3.172507237283733961 ) ) ;
#170073 = CARTESIAN_POINT ( 'NONE',  ( -12.03947589237709437, 7.836189891072137037, -2.599999999999970779 ) ) ;
#170075 = ORIENTED_EDGE ( 'NONE', *, *, #232828, .F. ) ;
#170074 = EDGE_CURVE ( 'NONE', #276131, #648385, #582356, .T. ) ;
#170076 = VECTOR ( 'NONE', #460887, 1000.000000000000000 ) ;
#170077 = STYLED_ITEM ( 'NONE', ( #48430 ), #421078 ) ;
#170078 = CARTESIAN_POINT ( 'NONE',  ( 2.088675279359282211, 14.20095449344755068, -2.405573570202212963E-16 ) ) ;
#170080 = ORIENTED_EDGE ( 'NONE', *, *, #571896, .T. ) ;
#170079 =( NAMED_UNIT ( * ) PLANE_ANGLE_UNIT ( ) SI_UNIT ( $, .RADIAN. ) );
#170084 = COLOUR_RGB ( '',0.7960784313725489669, 0.8235294117647058432, 0.9372549019607843146 ) ;
#170083 = CARTESIAN_POINT ( 'NONE',  ( 6.095549450096700461, -1.779560640888448120, -140.1071488960388649 ) ) ;
#170082 = PLANE ( 'NONE',  #259320 ) ;
#170081 = CARTESIAN_POINT ( 'NONE',  ( 12.44780922571020376, 8.681905054463955551, -27.36172612275800375 ) ) ;
#170087 =( NAMED_UNIT ( * ) PLANE_ANGLE_UNIT ( ) SI_UNIT ( $, .RADIAN. ) );
#170086 = CARTESIAN_POINT ( 'NONE',  ( 13.67574681950827475, 26.46170151473550547, 5.846373137892313387 ) ) ;
#170085 = CARTESIAN_POINT ( 'NONE',  ( -10.63485426826330382, -9.047517864288554534, -2.722516058852372023 ) ) ;
#170089 = ORIENTED_EDGE ( 'NONE', *, *, #184198, .F. ) ;
#170088 = CARTESIAN_POINT ( 'NONE',  ( -11.95813781308269519, 8.905370212569442501, -2.974636472703195533 ) ) ;
#170091 = EDGE_CURVE ( 'NONE', #377132, #4208, #369484, .T. ) ;
#170090 = DIRECTION ( 'NONE',  ( -0.9853558019096215759, 0.000000000000000000, -0.1705108314537430170 ) ) ;
#170092 = CARTESIAN_POINT ( 'NONE',  ( 11.62244800315479942, -9.321238197802429681, -27.85000000000000142 ) ) ;
#170093 = COLOUR_RGB ( '',0.7529411764705882248, 0.7529411764705882248, 0.7529411764705882248 ) ;
#170094 = CARTESIAN_POINT ( 'NONE',  ( -12.57586321357136505, 18.91299999999999670, -0.6372902498325000442 ) ) ;
#170095 = CARTESIAN_POINT ( 'NONE',  ( 8.370000000000160867, 6.660102051443559823, -26.89999999999999858 ) ) ;
#170097 = CARTESIAN_POINT ( 'NONE',  ( 21.38286563655105610, 21.88101983400613193, 27.37408873929649289 ) ) ;
#170096 = SURFACE_STYLE_USAGE ( .BOTH. , #158398 ) ;
#170098 = DIRECTION ( 'NONE',  ( 0.000000000000000000, -1.000000000000000000, 0.000000000000000000 ) ) ;
#170099 = CARTESIAN_POINT ( 'NONE',  ( 5.840471700647841047, 35.05645728594749500, 13.67826836980365712 ) ) ;
#170101 = ORIENTED_EDGE ( 'NONE', *, *, #725937, .T. ) ;
#170100 =( NAMED_UNIT ( * ) PLANE_ANGLE_UNIT ( ) SI_UNIT ( $, .RADIAN. ) );
#170102 = ORIENTED_EDGE ( 'NONE', *, *, #468593, .F. ) ;
#170103 = CARTESIAN_POINT ( 'NONE',  ( 7.985000000000130882, -2.984999999999799591, -30.84999999999999787 ) ) ;
#170104 = CARTESIAN_POINT ( 'NONE',  ( -1.567244251809583488, 0.6491738246508449439, -153.2512968749999231 ) ) ;
#170105 = EDGE_CURVE ( 'NONE', #752523, #767727, #736250, .T. ) ;
#170106 = CARTESIAN_POINT ( 'NONE',  ( 27.69314073121958941, 3.705887833490656647, 0.9816189617171365844 ) ) ;
#170107 = CARTESIAN_POINT ( 'NONE',  ( 11.87605626830278993, 7.840549487480886981, -2.924266028710120757 ) ) ;
#170108 = CARTESIAN_POINT ( 'NONE',  ( -59.43667720483500716, 1.073730531669997879, 7.911935065099000575 ) ) ;
#170109 = CARTESIAN_POINT ( 'NONE',  ( 10.52397293496940023, -8.504109736069320746, -3.150237369555710210 ) ) ;
#170110 = ORIENTED_EDGE ( 'NONE', *, *, #154369, .F. ) ;
#170111 = B_SPLINE_CURVE_WITH_KNOTS ( 'NONE', 3,
 ( #710914, #635531, #349185, #337397, #754883, #591392, #102339, #758851, #30954, #98433 ),
 .UNSPECIFIED., .F., .F.,
 ( 4, 2, 2, 2, 4 ),
 ( 0.5000000000000000000, 0.6250000000000000000, 0.7500000000000000000, 0.8750000000000000000, 1.000000000000000000 ),
 .UNSPECIFIED. ) ;
#170113 = CARTESIAN_POINT ( 'NONE',  ( -9.744013518792060680, 8.928574408181420452, -2.784957008560479785 ) ) ;
#170112 = CARTESIAN_POINT ( 'NONE',  ( -11.47879741774865892, 8.264062101135934313, -28.58170191056563780 ) ) ;
#170114 = VECTOR ( 'NONE', #220130, 1000.000000000000000 ) ;
#170115 = CARTESIAN_POINT ( 'NONE',  ( -11.89224154571596515, -7.859852503567759108, -2.278237531778245284 ) ) ;
#170116 = ADVANCED_FACE ( 'NONE', ( #120822 ), #351889, .T. ) ;
#170117 = CARTESIAN_POINT ( 'NONE',  ( -4.779078764091945430, 18.92299999999999471, 0.4157964690119487217 ) ) ;
#170118 = B_SPLINE_CURVE_WITH_KNOTS ( 'NONE', 3,
 ( #588509, #226857, #43756, #580691 ),
 .UNSPECIFIED., .F., .F.,
 ( 4, 4 ),
 ( 0.000000000000000000, 1.000000000000000000 ),
 .UNSPECIFIED. ) ;
#170119 =( LENGTH_UNIT ( ) NAMED_UNIT ( * ) SI_UNIT ( .MILLI., .METRE. ) );
#170121 = EDGE_CURVE ( 'NONE', #773682, #56543, #758126, .T. ) ;
#170120 = CARTESIAN_POINT ( 'NONE',  ( -16.89100000000000179, -17.78000000000000469, 10.54099999999998083 ) ) ;
#170122 = VERTEX_POINT ( 'NONE', #204066 ) ;
#170123 = CARTESIAN_POINT ( 'NONE',  ( -1.587384358984196053, 3.483346844668119058, 29.61650288355574290 ) ) ;
#170125 = CARTESIAN_POINT ( 'NONE',  ( -12.35329310218090804, -7.991614562895035689, -3.244768022639765270 ) ) ;
#170124 = UNCERTAINTY_MEASURE_WITH_UNIT (LENGTH_MEASURE( 1.000000000000000082E-05 ), #723627, 'distance_accuracy_value', 'NONE');
#170126 = VERTEX_POINT ( 'NONE', #375336 ) ;
#170127 = CARTESIAN_POINT ( 'NONE',  ( 2.333594883122096064, 36.29874271272399966, 14.68878701327874303 ) ) ;
#170128 = SURFACE_STYLE_FILL_AREA ( #730594 ) ;
#170130 = DIRECTION ( 'NONE',  ( 0.000000000000000000, 1.000000000000000000, 0.000000000000000000 ) ) ;
#170129 = CARTESIAN_POINT ( 'NONE',  ( -11.77760814610138418, 8.931698054930871322, -2.381235582895802061 ) ) ;
#170131 = ORIENTED_EDGE ( 'NONE', *, *, #756163, .T. ) ;
#170132 =( NAMED_UNIT ( * ) PLANE_ANGLE_UNIT ( ) SI_UNIT ( $, .RADIAN. ) );
#170134 = EDGE_LOOP ( 'NONE', ( #45687, #364212 ) ) ;
#170133 = DIRECTION ( 'NONE',  ( 0.000000000000000000, 0.000000000000000000, 1.000000000000000000 ) ) ;
#170135 = VERTEX_POINT ( 'NONE', #673560 ) ;
#170136 = CARTESIAN_POINT ( 'NONE',  ( 5.569664048195981820, 14.46363378941241429, 1.388769552812915586 ) ) ;
#170137 = CARTESIAN_POINT ( 'NONE',  ( 11.25353960163610267, 8.614605431199121810, -3.209981837625651924 ) ) ;
#170140 = DIRECTION ( 'NONE',  ( 1.000000000000000000, 5.551115123125790098E-17, -7.504830208090029327E-17 ) ) ;
#170139 = SURFACE_STYLE_USAGE ( .BOTH. , #715012 ) ;
#170138 = LINE ( 'NONE', #412908, #587671 ) ;
#170141 = ORIENTED_EDGE ( 'NONE', *, *, #351675, .T. ) ;
#170143 =( GEOMETRIC_REPRESENTATION_CONTEXT ( 3 ) GLOBAL_UNCERTAINTY_ASSIGNED_CONTEXT ( ( #384551 ) ) GLOBAL_UNIT_ASSIGNED_CONTEXT ( ( #736473, #191671, #274952 ) ) REPRESENTATION_CONTEXT ( 'NONE', 'WORKASPACE' ) );
#170142 = B_SPLINE_CURVE_WITH_KNOTS ( 'NONE', 3,
 ( #73229, #77127, #562225, #177925, #17328, #498662, #621964, #506476, #443100, #312235, #13441, #256417, #502580, #144772, #603321, #204440, #741412, #375719, #118254, #685689, #420639, #439200, #264189, #136968, #625936, #681805, #749236, #387392, #361049, #745314, #435317, #629832, #554378, #200487, #58526, #379630, #297445, #140887, #383496, #252433, #539721, #81026, #782452, #494738, #677880, #237719, #737510, #764883, #156562, #160399, #399166, #88918, #343479, #272019, #581807 ),
 .UNSPECIFIED., .F., .F.,
 ( 4, 2, 1, 1, 2, 2, 2, 2, 2, 2, 1, 1, 2, 2, 1, 1, 1, 2, 2, 2, 1, 1, 1, 2, 2, 1, 1, 2, 2, 1, 1, 1, 2, 2, 4 ),
 ( 0.000000000000000000, 0.03125000000000071471, 0.04687500000000057593, 0.05468750000000003469, 0.05859374999999976408, 0.06249999999999949346, 0.09374999999999768241, 0.1249999999999958922, 0.1874999999999922839, 0.2499999999999887035, 0.3124999999999851230, 0.3437499999999845124, 0.3593749999999855116, 0.3749999999999865108, 0.4374999999999901190, 0.4687499999999906186, 0.4843749999999908407, 0.4921874999999922839, 0.4999999999999937272, 0.6249999999999976685, 0.6874999999999978906, 0.7187499999999996669, 0.7343750000000005551, 0.7421875000000026645, 0.7500000000000046629, 0.8125000000000168754, 0.8437500000000247580, 0.8593750000000286438, 0.8750000000000325295, 0.9062500000000440759, 0.9218750000000479616, 0.9296875000000499600, 0.9335937500000491829, 0.9375000000000485167, 1.000000000000000000 ),
 .UNSPECIFIED. ) ;
#170144 = ORIENTED_EDGE ( 'NONE', *, *, #12551, .F. ) ;
#170147 = STYLED_ITEM ( 'NONE', ( #452090 ), #433036 ) ;
#170146 = CARTESIAN_POINT ( 'NONE',  ( 18.25000000000000000, -15.49999999999999289, -44.50000000000000000 ) ) ;
#170145 = CARTESIAN_POINT ( 'NONE',  ( 11.82256833543411645, 29.33570647412973997, -9.024024763648705871 ) ) ;
#170149 = EDGE_CURVE ( 'NONE', #649383, #497373, #64989, .T. ) ;
#170148 =( NAMED_UNIT ( * ) SI_UNIT ( $, .STERADIAN. ) SOLID_ANGLE_UNIT ( ) );
#170151 = CARTESIAN_POINT ( 'NONE',  ( 27.91806740083916694, 1.106994017463134083, 2.637850856518010989 ) ) ;
#170150 = FACE_OUTER_BOUND ( 'NONE', #715277, .T. ) ;
#170153 = CARTESIAN_POINT ( 'NONE',  ( -12.02208960163640050, 7.839999999999999858, -2.600000000000000089 ) ) ;
#170152 = FILL_AREA_STYLE ('',( #715022 ) ) ;
#170155 = CARTESIAN_POINT ( 'NONE',  ( -10.62952480412130285, -8.641747432961867759, -3.290871393853642246 ) ) ;
#170154 = CARTESIAN_POINT ( 'NONE',  ( 21.40678920324042878, 21.89261900478933853, 27.01646156585766789 ) ) ;
#170157 = UNCERTAINTY_MEASURE_WITH_UNIT (LENGTH_MEASURE( 1.000000000000000082E-05 ), #439336, 'distance_accuracy_value', 'NONE');
#170156 = CARTESIAN_POINT ( 'NONE',  ( -0.8805198562989967614, -2.125762979015804355, -152.5815703124999629 ) ) ;
#170158 = CARTESIAN_POINT ( 'NONE',  ( -13.34024446133519248, 20.92999420546800238, 6.576018224000992340 ) ) ;
#170159 = STYLED_ITEM ( 'NONE', ( #587678 ), #717048 ) ;
#170161 = CARTESIAN_POINT ( 'NONE',  ( 0.000000000000000000, 0.000000000000000000, 0.000000000000000000 ) ) ;
#170160 = CARTESIAN_POINT ( 'NONE',  ( -2.818407819635659006, 14.73195072641108183, 0.6925466290639907818 ) ) ;
#170163 = CARTESIAN_POINT ( 'NONE',  ( -11.07182426249119978, 8.294015408317120475, -2.039853704919730060 ) ) ;
#170162 = DIRECTION ( 'NONE',  ( 0.9848077530122085754, -0.1736481776669274169, 0.000000000000000000 ) ) ;
#170165 = CARTESIAN_POINT ( 'NONE',  ( 14.21993441378689482, 24.61760252685335715, 4.358859721036885126 ) ) ;
#170164 = CARTESIAN_POINT ( 'NONE',  ( -11.20562293496970163, 8.679999999999999716, -3.084974226119260088 ) ) ;
#170166 =( NAMED_UNIT ( * ) PLANE_ANGLE_UNIT ( ) SI_UNIT ( $, .RADIAN. ) );
#170167 = CARTESIAN_POINT ( 'NONE',  ( 10.21068018545850009, 8.825083957014799196, -2.964559500614960097 ) ) ;
#170169 = ORIENTED_EDGE ( 'NONE', *, *, #49156, .F. ) ;
#170168 = UNCERTAINTY_MEASURE_WITH_UNIT (LENGTH_MEASURE( 1.000000000000000082E-05 ), #462079, 'distance_accuracy_value', 'NONE');
#170170 = CARTESIAN_POINT ( 'NONE',  ( 13.05027004579849859, 8.959999194322989524, -2.599049656467078862 ) ) ;
#170172 = CARTESIAN_POINT ( 'NONE',  ( -2.212842147275142946, 35.05349086303739625, -14.70747035817263182 ) ) ;
#170171 = CARTESIAN_POINT ( 'NONE',  ( 2.216575696213110902, 14.46103112906565080, 1.488161141529218856 ) ) ;
#170174 = CARTESIAN_POINT ( 'NONE',  ( -11.42793960163640676, 8.613569957361850271, -27.23965484629941969 ) ) ;
#170173 = AXIS2_PLACEMENT_3D ( 'NONE', #636078, #453163, #520535 ) ;
#170175 = VECTOR ( 'NONE', #13696, 1000.000000000000000 ) ;
#170176 = CARTESIAN_POINT ( 'NONE',  ( 11.53487308183611937, 8.400000000000027001, -28.51851068853002502 ) ) ;
#170177 = CARTESIAN_POINT ( 'NONE',  ( -10.30822589237709863, -8.932170704737938394, -2.413784587243802182 ) ) ;
#170178 = FILL_AREA_STYLE ('',( #297508 ) ) ;
#170179 = CARTESIAN_POINT ( 'NONE',  ( 10.21068018545850009, -7.975535327887889103, -2.965280360995200315 ) ) ;
#170181 =( GEOMETRIC_REPRESENTATION_CONTEXT ( 3 ) GLOBAL_UNCERTAINTY_ASSIGNED_CONTEXT ( ( #779636 ) ) GLOBAL_UNIT_ASSIGNED_CONTEXT ( ( #21299, #92889, #399196 ) ) REPRESENTATION_CONTEXT ( 'NONE', 'WORKASPACE' ) );
#170180 = AXIS2_PLACEMENT_3D ( 'NONE', #391195, #756935, #256311 ) ;
#170185 = DIRECTION ( 'NONE',  ( -1.224010681036531498E-15, -0.5364410725589446871, -0.8439377795026177242 ) ) ;
#170184 = CARTESIAN_POINT ( 'NONE',  ( 6.252192353318038798, 1.123565997214263312, -138.2730209351113615 ) ) ;
#170183 = DIRECTION ( 'NONE',  ( -1.000000000000000000, 2.984779340913810239E-15, 0.000000000000000000 ) ) ;
#170182 = CARTESIAN_POINT ( 'NONE',  ( 38.09999999999999432, 12.70000000000000107, -92.40000000000000568 ) ) ;
#170186 = ORIENTED_EDGE ( 'NONE', *, *, #357139, .F. ) ;
#170187 = LINE ( 'NONE', #412950, #120812 ) ;
#170188 = CARTESIAN_POINT ( 'NONE',  ( -14.72632481693214856, 15.23479555994127921, -2.083649104194921442 ) ) ;
#170189 = CARTESIAN_POINT ( 'NONE',  ( 14.87210090065756773, 25.89244971590908051, -0.1635353193051490572 ) ) ;
#170190 = DIRECTION ( 'NONE',  ( -0.000000000000000000, -0.000000000000000000, 1.000000000000000000 ) ) ;
#170191 = B_SPLINE_CURVE_WITH_KNOTS ( 'NONE', 3,
 ( #198401, #440999, #190570, #3443 ),
 .UNSPECIFIED., .F., .F.,
 ( 4, 4 ),
 ( 0.000000000000000000, 1.000000000000000000 ),
 .UNSPECIFIED. ) ;
#170192 = CARTESIAN_POINT ( 'NONE',  ( -9.789020934929940410, 8.938689407885259897, -2.788496415799750050 ) ) ;
#170195 = ORIENTED_EDGE ( 'NONE', *, *, #138243, .F. ) ;
#170194 = AXIS2_PLACEMENT_3D ( 'NONE', #467404, #41905, #300445 ) ;
#170193 = CARTESIAN_POINT ( 'NONE',  ( -1.108209038230193455, -1.108209038230152155, -155.4837187499999516 ) ) ;
#170196 = CARTESIAN_POINT ( 'NONE',  ( 6.675776641640015718, 0.02540000000000000244, 11.96054928849869370 ) ) ;
#170197 = DIRECTION ( 'NONE',  ( -1.000000000000000000, 1.705482648046214957E-18, -2.188726930262370089E-16 ) ) ;
#170199 = EDGE_LOOP ( 'NONE', ( #260612, #191631, #60250, #371516 ) ) ;
#170198 = UNCERTAINTY_MEASURE_WITH_UNIT (LENGTH_MEASURE( 1.000000000000000082E-05 ), #590171, 'distance_accuracy_value', 'NONE');
#170200 = ORIENTED_EDGE ( 'NONE', *, *, #347981, .F. ) ;
#170204 = ORIENTED_EDGE ( 'NONE', *, *, #123050, .F. ) ;
#170203 = MECHANICAL_DESIGN_GEOMETRIC_PRESENTATION_REPRESENTATION (  '', ( #690898 ), #297534 ) ;
#170202 = CARTESIAN_POINT ( 'NONE',  ( 4.726401532515378534, 34.62018358062042012, 27.81367715161789889 ) ) ;
#170201 = VECTOR ( 'NONE', #99349, 1000.000000000000000 ) ;
#170205 = FILL_AREA_STYLE ('',( #345507 ) ) ;
#170207 = CARTESIAN_POINT ( 'NONE',  ( -0.3634840260746387552, 14.45486910710042139, 1.723479266535763887 ) ) ;
#170206 = CARTESIAN_POINT ( 'NONE',  ( -17.41999999999999815, 6.499999999999995559, 123.0416265539996346 ) ) ;
#170208 = VECTOR ( 'NONE', #100969, 1000.000000000000000 ) ;
#170210 = EDGE_CURVE ( 'NONE', #115295, #141319, #558353, .T. ) ;
#170209 = CARTESIAN_POINT ( 'NONE',  ( -11.46604816051770115, -7.853366586897399415, -2.791276155829269801 ) ) ;
#170211 = ORIENTED_EDGE ( 'NONE', *, *, #640914, .F. ) ;
#170212 = CARTESIAN_POINT ( 'NONE',  ( 25.00000000000000000, 20.00000000000000000, -25.00000000000000000 ) ) ;
#170213 = CARTESIAN_POINT ( 'NONE',  ( -58.22944573971501114, -8.322222503879006084, 0.8404743839160006003 ) ) ;
#170215 = CARTESIAN_POINT ( 'NONE',  ( -12.02943018545871467, -10.45999999999999908, -27.52668384925377865 ) ) ;
#170214 = AXIS2_PLACEMENT_3D ( 'NONE', #397060, #277767, #579693 ) ;
#170217 = DIRECTION ( 'NONE',  ( 3.710763062518068182E-17, 0.4617497580798836654, 0.8870102372087759202 ) ) ;
#170216 = CARTESIAN_POINT ( 'NONE',  ( -18.24999999999999289, 15.49999999999999289, -44.50000000000000000 ) ) ;
#170219 =( GEOMETRIC_REPRESENTATION_CONTEXT ( 3 ) GLOBAL_UNCERTAINTY_ASSIGNED_CONTEXT ( ( #108062 ) ) GLOBAL_UNIT_ASSIGNED_CONTEXT ( ( #265242, #448044, #141934 ) ) REPRESENTATION_CONTEXT ( 'NONE', 'WORKASPACE' ) );
#170218 = CARTESIAN_POINT ( 'NONE',  ( -11.52645626830299719, -7.840000000000000746, -2.923316150746189557 ) ) ;
#170221 = ORIENTED_EDGE ( 'NONE', *, *, #75825, .T. ) ;
#170220 = CARTESIAN_POINT ( 'NONE',  ( -10.96167293496970174, -10.53535938686229834, -27.97021556828983435 ) ) ;
#170223 = CARTESIAN_POINT ( 'NONE',  ( 7.027607583912005573, -16.12899999999998357, -11.99257488051246412 ) ) ;
#170222 = CARTESIAN_POINT ( 'NONE',  ( 13.35280939947033829, -5.930623583187998982, -2.959575333287742804 ) ) ;
#170224 = CARTESIAN_POINT ( 'NONE',  ( 12.30197589237690003, -8.399999999999979039, -3.251031836322670898 ) ) ;
#170225 =( GEOMETRIC_REPRESENTATION_CONTEXT ( 3 ) GLOBAL_UNCERTAINTY_ASSIGNED_CONTEXT ( ( #67828 ) ) GLOBAL_UNIT_ASSIGNED_CONTEXT ( ( #48985, #176166, #605426 ) ) REPRESENTATION_CONTEXT ( 'NONE', 'WORKASPACE' ) );
#170227 = CARTESIAN_POINT ( 'NONE',  ( -6.555490902408072529, 2.539999999999996039, 13.75802089795058158 ) ) ;
#170226 = DIRECTION ( 'NONE',  ( 1.000000000000000000, 3.122502256758254619E-17, 2.775557561562891351E-17 ) ) ;
#170228 =( NAMED_UNIT ( * ) PLANE_ANGLE_UNIT ( ) SI_UNIT ( $, .RADIAN. ) );
#170230 = FILL_AREA_STYLE_COLOUR ( '', #694639 ) ;
#170229 = CARTESIAN_POINT ( 'NONE',  ( 11.89224154572129066, -8.940147496463794141, -2.278237531834525154 ) ) ;
#170232 = VECTOR ( 'NONE', #207392, 1000.000000000000000 ) ;
#170231 = LINE ( 'NONE', #659377, #234292 ) ;
#170233 = CARTESIAN_POINT ( 'NONE',  ( -13.43660000000000565, -14.30032120288608333, -1.354871180508941508 ) ) ;
#170234 = CARTESIAN_POINT ( 'NONE',  ( 7.160000000000152021, 0.3000000000002152056, -30.87888736053525562 ) ) ;
#170235 = CARTESIAN_POINT ( 'NONE',  ( -15.53000000000000114, 10.55000000000000071, 55.66249999999999432 ) ) ;
#170236 = CARTESIAN_POINT ( 'NONE',  ( -12.28103831022982462, 18.91300000000000026, -0.1253506819591689025 ) ) ;
#170238 = VERTEX_POINT ( 'NONE', #259903 ) ;
#170237 = PRESENTATION_STYLE_ASSIGNMENT (( #762982 ) ) ;
#170239 = CARTESIAN_POINT ( 'NONE',  ( -11.91276351879210083, 8.400000000000000355, -3.160000000000000142 ) ) ;
#170241 = PRESENTATION_LAYER_ASSIGNMENT (  '', '', ( #361172 ) ) ;
#170240 = CARTESIAN_POINT ( 'NONE',  ( 12.33693665648909921, -9.614642377312760502, -28.34425390082130392 ) ) ;
#170242 = LINE ( 'NONE', #305443, #561460 ) ;
#170243 = CARTESIAN_POINT ( 'NONE',  ( 0.000000000000000000, 2.539999999999996039, 0.000000000000000000 ) ) ;
#170244 = EDGE_CURVE ( 'NONE', #113619, #116424, #84742, .T. ) ;
#170245 = CARTESIAN_POINT ( 'NONE',  ( -13.55005076051924817, 27.31338890745572101, 6.132081058602869561 ) ) ;
#170246 = CARTESIAN_POINT ( 'NONE',  ( 2.313183502613429088, 0.02540000000000000244, 12.40622770770126060 ) ) ;
#170247 = CARTESIAN_POINT ( 'NONE',  ( -58.20127949962751046, -7.929466677561813448, 0.8270218725450254604 ) ) ;
#170248 = DIRECTION ( 'NONE',  ( 0.000000000000000000, 0.000000000000000000, 1.000000000000000000 ) ) ;
#170250 = CARTESIAN_POINT ( 'NONE',  ( 8.367330696202531115, 18.92299999999999827, 0.8545974683544323991 ) ) ;
#170249 = CARTESIAN_POINT ( 'NONE',  ( 2.907589691874078230, 14.72089232961069349, 1.114849765166235684 ) ) ;
#170251 = AXIS2_PLACEMENT_3D ( 'NONE', #66150, #181673, #185606 ) ;
#170254 = ADVANCED_FACE ( 'NONE', ( #132677 ), #9105, .T. ) ;
#170253 = COLOUR_RGB ( '',0.8588235294117646523, 0.8588235294117646523, 0.9215686274509803377 ) ;
#170252 = CARTESIAN_POINT ( 'NONE',  ( -88.89999999999999147, 85.91428729999998382, 5.350000001092527491 ) ) ;
#170255 = SURFACE_STYLE_FILL_AREA ( #472410 ) ;
#170257 = CARTESIAN_POINT ( 'NONE',  ( 13.65000000000000036, -5.550500658871530213, -0.2880000000000000338 ) ) ;
#170256 = CARTESIAN_POINT ( 'NONE',  ( -4.748456339355446865, 18.91299999999999670, -0.2978854612318787010 ) ) ;
#170259 = UNCERTAINTY_MEASURE_WITH_UNIT (LENGTH_MEASURE( 1.000000000000000082E-05 ), #646988, 'distance_accuracy_value', 'NONE');
#170258 = FACE_OUTER_BOUND ( 'NONE', #313865, .T. ) ;
#170261 = PRESENTATION_LAYER_ASSIGNMENT (  '', '', ( #119128 ) ) ;
#170260 = B_SPLINE_CURVE_WITH_KNOTS ( 'NONE', 3,
 ( #287935, #295749, #411187, #426768 ),
 .UNSPECIFIED., .F., .F.,
 ( 4, 4 ),
 ( 3.432892968296628817E-07, 0.0003657684566195316131 ),
 .UNSPECIFIED. ) ;
#170263 = ORIENTED_EDGE ( 'NONE', *, *, #352553, .F. ) ;
#170262 = CARTESIAN_POINT ( 'NONE',  ( 14.80067106803744004, 26.11151277368697166, 1.465013640797872663 ) ) ;
#170264 = CARTESIAN_POINT ( 'NONE',  ( -13.68151896992585215, 18.76809818037973088, 6.149474666632829489 ) ) ;
#170266 = CARTESIAN_POINT ( 'NONE',  ( -11.52625626830300654, 8.960000000000020393, -28.17331615074622420 ) ) ;
#170265 = DIRECTION ( 'NONE',  ( 0.000000000000000000, 1.000000000000000000, 0.000000000000000000 ) ) ;
#170269 = EDGE_CURVE ( 'NONE', #523471, #712261, #64934, .T. ) ;
#170268 = CARTESIAN_POINT ( 'NONE',  ( 13.29309618859807962, 10.47183059515210779, -0.2999999999999999334 ) ) ;
#170267 = CARTESIAN_POINT ( 'NONE',  ( -15.12978873615715791, 0.1830352069679028471, 1.092651449200739755 ) ) ;
#170270 = CARTESIAN_POINT ( 'NONE',  ( 11.02572334772399998, -9.315731062606499080, -28.08517558778270029 ) ) ;
#170271 = CARTESIAN_POINT ( 'NONE',  ( 2.595604275994476851, -13.64985321405785790, -0.02539999999999899283 ) ) ;
#170274 = CARTESIAN_POINT ( 'NONE',  ( 11.08875626830280048, 8.120000000000000995, -27.36502577388069923 ) ) ;
#170273 = CIRCLE ( 'NONE', #780000, 0.7432013463932046760 ) ;
#170272 = CARTESIAN_POINT ( 'NONE',  ( -11.26632987967877497, -9.999578924154848281, -28.43646283092762772 ) ) ;
#170275 = CARTESIAN_POINT ( 'NONE',  ( 8.840000000000149072, 1.765000000000199964, -27.27500000000000213 ) ) ;
#170276 =( LENGTH_UNIT ( ) NAMED_UNIT ( * ) SI_UNIT ( .MILLI., .METRE. ) );
#170277 = CARTESIAN_POINT ( 'NONE',  ( -12.06159482181722531, 18.07281288511573791, 8.917296457234755280 ) ) ;
#170278 = CARTESIAN_POINT ( 'NONE',  ( 8.685000000000140830, -3.634999999999799947, -26.60200000000000031 ) ) ;
#170279 =( LENGTH_UNIT ( ) NAMED_UNIT ( * ) SI_UNIT ( .MILLI., .METRE. ) );
#170281 = EDGE_LOOP ( 'NONE', ( #409577, #446757, #695978, #667361, #425491, #684375 ) ) ;
#170280 = AXIS2_PLACEMENT_3D ( 'NONE', #726843, #786498, #181999 ) ;
#170282 = B_SPLINE_CURVE_WITH_KNOTS ( 'NONE', 3,
 ( #536782, #111329, #107380, #532831, #604258, #600329, #779502, #350257, #354222, #55557, #43805, #178909, #787295, #469271, #528930, #592498, #544550, #298393, #234741, #484919, #230811, #119193, #727627, #405925, #771658, #226904 ),
 .UNSPECIFIED., .F., .F.,
 ( 4, 2, 2, 2, 2, 2, 2, 2, 2, 2, 2, 2, 4 ),
 ( 0.000000000000000000, 0.06250000000000000000, 0.09375000000000000000, 0.1250000000000000000, 0.1875000000000000000, 0.2187500000000000000, 0.2500000000000000000, 0.3750000000000000000, 0.4375000000000000000, 0.4687500000000000000, 0.4843750000000000000, 0.5000000000000000000, 1.000000000000000000 ),
 .UNSPECIFIED. ) ;
#170283 = EDGE_LOOP ( 'NONE', ( #727069, #376379, #459120, #770904 ) ) ;
#170285 = CARTESIAN_POINT ( 'NONE',  ( 7.360000000000150422, 6.056170419153539264, -30.26022590438530102 ) ) ;
#170284 = CARTESIAN_POINT ( 'NONE',  ( 13.00753736147344775, 25.11960099499375332, 7.211803182574177740 ) ) ;
#170286 = CARTESIAN_POINT ( 'NONE',  ( -12.69999999999998863, 12.69999999999999929, 12.69999999999998863 ) ) ;
#170287 = CARTESIAN_POINT ( 'NONE',  ( 0.000000000000000000, 31.77539999999997278, 0.000000000000000000 ) ) ;
#170289 = CARTESIAN_POINT ( 'NONE',  ( 26.86329450320616274, 7.681947900138984764, 6.357913887428094490 ) ) ;
#170288 = CARTESIAN_POINT ( 'NONE',  ( 6.230464826372164922, -14.34511764965072622, 3.996595564399518796 ) ) ;
#170290 = CARTESIAN_POINT ( 'NONE',  ( -11.70085626830301528, -10.45999999999999908, -27.52668384925377865 ) ) ;
#170291 = ORIENTED_EDGE ( 'NONE', *, *, #55484, .T. ) ;
#170292 = FACE_OUTER_BOUND ( 'NONE', #173798, .T. ) ;
#170295 = ORIENTED_EDGE ( 'NONE', *, *, #331642, .T. ) ;
#170294 = CARTESIAN_POINT ( 'NONE',  ( -4.045020640266947964, -7.399999999999998579, -35.61631751576414473 ) ) ;
#170293 = CARTESIAN_POINT ( 'NONE',  ( -2.177785489487395143, 36.02359251171363042, -14.84106977212627854 ) ) ;
#170296 = STYLED_ITEM ( 'NONE', ( #223192 ), #132091 ) ;
#170297 = CARTESIAN_POINT ( 'NONE',  ( -2.550694353264139034E-16, -2.082799999999984664, -150.1259062500000141 ) ) ;
#170300 = ORIENTED_EDGE ( 'NONE', *, *, #250816, .F. ) ;
#170299 = ORIENTED_EDGE ( 'NONE', *, *, #304774, .F. ) ;
#170298 = ADVANCED_FACE ( 'NONE', ( #744948 ), #200122, .F. ) ;
#170301 = EDGE_CURVE ( 'NONE', #213395, #675599, #583917, .T. ) ;
#170302 = SURFACE_STYLE_USAGE ( .BOTH. , #715180 ) ;
#170304 = CARTESIAN_POINT ( 'NONE',  ( -12.69999999999998863, 12.70000000000000107, -16.19999999999999218 ) ) ;
#170303 = DIRECTION ( 'NONE',  ( 0.000000000000000000, -0.000000000000000000, 1.000000000000000000 ) ) ;
#170305 = CARTESIAN_POINT ( 'NONE',  ( 4.637242572610379199, -15.48375333915365992, -11.65294203100903303 ) ) ;
#170306 = ORIENTED_EDGE ( 'NONE', *, *, #445862, .F. ) ;
#170308 = COLOUR_RGB ( '',0.4274509803921568429, 0.4588235294117646856, 0.4941176470588235503 ) ;
#170307 = UNCERTAINTY_MEASURE_WITH_UNIT (LENGTH_MEASURE( 1.000000000000000082E-05 ), #19182, 'distance_accuracy_value', 'NONE');
#170309 = CARTESIAN_POINT ( 'NONE',  ( -11.14521482718440559, 8.836200073045006320, -3.106875104032071011 ) ) ;
#170310 = PLANE ( 'NONE',  #201665 ) ;
#170313 = CARTESIAN_POINT ( 'NONE',  ( 27.64763529999000014, 4.031360015687283749, -2.398933154223163111 ) ) ;
#170312 = CARTESIAN_POINT ( 'NONE',  ( -2.790784810126587523, 19.04745999999999739, -10.87377215189873780 ) ) ;
#170311 = CARTESIAN_POINT ( 'NONE',  ( -139.6999999999999886, 12.70000000000000107, 63.50000000000000000 ) ) ;
#170314 = CARTESIAN_POINT ( 'NONE',  ( 11.29104816051740201, -7.853366586897390533, -2.408723844170740147 ) ) ;
#170316 = CARTESIAN_POINT ( 'NONE',  ( 3.174423346583985506, 36.00921745991161060, 14.66025364669338060 ) ) ;
#170315 = CARTESIAN_POINT ( 'NONE',  ( 25.45643583816688249, 11.51579239207155503, -4.096564102564103749 ) ) ;
#170318 = CARTESIAN_POINT ( 'NONE',  ( 9.978698003154812923, 8.179274761753621448, -27.21920631943171287 ) ) ;
#170317 = CARTESIAN_POINT ( 'NONE',  ( -14.57928198202037606, 26.70359781722569892, -3.527681589086007818 ) ) ;
#170319 = CARTESIAN_POINT ( 'NONE',  ( 0.000000000000000000, 0.000000000000000000, 143.7640000000000100 ) ) ;
#170320 = CARTESIAN_POINT ( 'NONE',  ( -13.60858051671569768, 5.535436967408939424, -0.2999999999999999889 ) ) ;
#170323 = CARTESIAN_POINT ( 'NONE',  ( 0.7876886667243346851, 14.44936278461248946, 1.933757238742304985 ) ) ;
#170322 = CARTESIAN_POINT ( 'NONE',  ( -2.071499832393624008, 35.56419511354490481, -14.72803508430072661 ) ) ;
#170321 = CARTESIAN_POINT ( 'NONE',  ( 6.225906711291830931, -1.249434982899496172, -138.3970662683098851 ) ) ;
#170324 = ORIENTED_EDGE ( 'NONE', *, *, #251626, .T. ) ;
#170326 = SURFACE_SIDE_STYLE ('',( #118470 ) ) ;
#170325 = B_SPLINE_CURVE_WITH_KNOTS ( 'NONE', 3,
 ( #430821, #140304, #80438, #438631 ),
 .UNSPECIFIED., .F., .F.,
 ( 4, 4 ),
 ( 0.000000000000000000, 1.000000000000000000 ),
 .UNSPECIFIED. ) ;
#170327 =( NAMED_UNIT ( * ) PLANE_ANGLE_UNIT ( ) SI_UNIT ( $, .RADIAN. ) );
#170328 = CARTESIAN_POINT ( 'NONE',  ( -2.603308827997696790E-16, -2.125762979015803911, -150.2003203124999686 ) ) ;
#170330 = EDGE_LOOP ( 'NONE', ( #614713, #469848, #420033, #92553 ) ) ;
#170329 = COLOUR_RGB ( '',0.4941176470588235503, 0.4941176470588235503, 0.4941176470588235503 ) ;
#170331 = VECTOR ( 'NONE', #767618, 1000.000000000000000 ) ;
#170332 = ORIENTED_EDGE ( 'NONE', *, *, #635028, .F. ) ;
#170333 = CARTESIAN_POINT ( 'NONE',  ( 10.50347323919880083, 8.622008595244153639, -3.231024155069339265 ) ) ;
#170334 = CARTESIAN_POINT ( 'NONE',  ( 8.816773788424850267, 35.98748297796546325, 12.13525854540167614 ) ) ;
#170335 = CARTESIAN_POINT ( 'NONE',  ( 7.243683745754506909, 34.67542136247899975, 27.50082243876970622 ) ) ;
#170338 = ORIENTED_EDGE ( 'NONE', *, *, #777582, .T. ) ;
#170337 = UNCERTAINTY_MEASURE_WITH_UNIT (LENGTH_MEASURE( 1.000000000000000082E-05 ), #285844, 'distance_accuracy_value', 'NONE');
#170336 = LINE ( 'NONE', #413102, #255104 ) ;
#170339 = ORIENTED_EDGE ( 'NONE', *, *, #366822, .T. ) ;
#170342 = EDGE_CURVE ( 'NONE', #765994, #26016, #737137, .T. ) ;
#170341 = AXIS2_PLACEMENT_3D ( 'NONE', #431542, #487028, #670111 ) ;
#170340 = CARTESIAN_POINT ( 'NONE',  ( 11.07697589237689861, 8.398895171616796773, -1.948969101148110061 ) ) ;
#170344 = CIRCLE ( 'NONE', #614757, 1.000000000000000888 ) ;
#170343 = FACE_OUTER_BOUND ( 'NONE', #647051, .T. ) ;
#170346 = CARTESIAN_POINT ( 'NONE',  ( 8.685000000000140830, -3.634999999999799947, -26.60200000000000031 ) ) ;
#170345 = B_SPLINE_CURVE_WITH_KNOTS ( 'NONE', 3,
 ( #355907, #57255, #423268, #120902, #605956, #49488, #367557, #609878, #65070, #232527, #530638, #773351, #228593, #534579, #777322, #436162, #144521, #80773, #454535, #498413, #569780, #323691, #748992, #629572, #573729, #621709, #331507 ),
 .UNSPECIFIED., .F., .F.,
 ( 4, 1, 2, 2, 2, 1, 1, 2, 2, 1, 1, 2, 2, 2, 2, 4 ),
 ( 0.000000000000000000, 0.1250000000001146305, 0.1875000000001592615, 0.2500000000002038925, 0.3750000000002931544, 0.4375000000003312350, 0.4687500000003503309, 0.4843750000003604894, 0.5000000000003705924, 0.6250000000002713385, 0.6875000000002212674, 0.7187500000002031708, 0.7500000000001850742, 0.8125000000001387779, 0.8750000000000924816, 1.000000000000000000 ),
 .UNSPECIFIED. ) ;
#170347 = ORIENTED_EDGE ( 'NONE', *, *, #562634, .F. ) ;
#170348 = CARTESIAN_POINT ( 'NONE',  ( 11.90544664463113023, 7.951859215812560500, -28.20049440831142817 ) ) ;
#170351 = EDGE_LOOP ( 'NONE', ( #125224, #71991, #751236, #646884 ) ) ;
#170350 = DIRECTION ( 'NONE',  ( -0.000000000000000000, 1.000000000000000000, -0.000000000000000000 ) ) ;
#170349 = CARTESIAN_POINT ( 'NONE',  ( 11.52150131688367551, 9.012545496568884928, -28.27360324395781532 ) ) ;
#170352 = EDGE_LOOP ( 'NONE', ( #72121, #402225, #428290, #382762 ) ) ;
#170353 = CARTESIAN_POINT ( 'NONE',  ( -9.979221754080114692, 7.978210570499481236, -2.109870414589172682 ) ) ;
#170354 = STYLED_ITEM ( 'NONE', ( #273093 ), #25930 ) ;
#170358 = CARTESIAN_POINT ( 'NONE',  ( -11.67224619670221308, 29.64132469149102889, -9.421200868247767701 ) ) ;
#170357 = CARTESIAN_POINT ( 'NONE',  ( -8.521324958482500378, 17.67442176274499133, 26.84625042072061163 ) ) ;
#170356 = DIRECTION ( 'NONE',  ( -0.7071067811865489050, -6.242245727565916229E-36, -0.7071067811865462405 ) ) ;
#170355 = CONTEXT_DEPENDENT_SHAPE_REPRESENTATION ( #206305, #594071 ) ;
#170359 = FILL_AREA_STYLE ('',( #345660 ) ) ;
#170361 = EDGE_CURVE ( 'NONE', #555919, #15775, #736807, .T. ) ;
#170360 = LINE ( 'NONE', #460772, #710874 ) ;
#170362 = CARTESIAN_POINT ( 'NONE',  ( 12.83875626830280048, -8.679999999999999716, -2.115025773880729876 ) ) ;
#170363 = PRODUCT_RELATED_PRODUCT_CATEGORY ( 'part', '', ( #252627 ) ) ;
#170365 = VERTEX_POINT ( 'NONE', #685312 ) ;
#170364 = EDGE_CURVE ( 'NONE', #77338, #188340, #8485, .T. ) ;
#170366 = PRESENTATION_LAYER_ASSIGNMENT (  '', '', ( #589167 ) ) ;
#170368 = CARTESIAN_POINT ( 'NONE',  ( 11.52505508741319140, -10.42857440818139914, -28.03495700856052508 ) ) ;
#170367 = CARTESIAN_POINT ( 'NONE',  ( 11.32228960163609877, -9.339999999999999858, -27.85000000000000142 ) ) ;
#170369 =( LENGTH_UNIT ( ) NAMED_UNIT ( * ) SI_UNIT ( .MILLI., .METRE. ) );
#170372 = FILL_AREA_STYLE_COLOUR ( '', #390914 ) ;
#170371 = CARTESIAN_POINT ( 'NONE',  ( 14.17485521009784755, -13.55933933959310700, 3.999999999999996447 ) ) ;
#170370 = CARTESIAN_POINT ( 'NONE',  ( 6.173927081065199829, 35.93090263786105965, 13.67050199689136925 ) ) ;
#170373 = DIRECTION ( 'NONE',  ( -0.3287903230470881066, 0.000000000000000000, 0.9444029455008022822 ) ) ;
#170374 = SURFACE_STYLE_FILL_AREA ( #719155 ) ;
#170377 = ORIENTED_EDGE ( 'NONE', *, *, #187734, .F. ) ;
#170376 = ORIENTED_EDGE ( 'NONE', *, *, #207472, .F. ) ;
#170375 = CARTESIAN_POINT ( 'NONE',  ( 27.15486148295150670, -6.577063480857639810, -2.177306509662373379 ) ) ;
#170378 = CARTESIAN_POINT ( 'NONE',  ( 3.199179240944480807, 35.61478454495193802, 14.65487127854942884 ) ) ;
#170379 = CARTESIAN_POINT ( 'NONE',  ( 9.837593144462617900, 8.829814758831194155, -28.21988446997407252 ) ) ;
#170381 =( NAMED_UNIT ( * ) PLANE_ANGLE_UNIT ( ) SI_UNIT ( $, .RADIAN. ) );
#170380 =( NAMED_UNIT ( * ) PLANE_ANGLE_UNIT ( ) SI_UNIT ( $, .RADIAN. ) );
#170383 = EDGE_CURVE ( 'NONE', #680463, #15324, #625558, .T. ) ;
#170382 = CARTESIAN_POINT ( 'NONE',  ( 6.612617047356621924, -4.099639464710813641E-16, -10.73183539714517565 ) ) ;
#170384 = CARTESIAN_POINT ( 'NONE',  ( 13.72881390291368753, 24.79359126678466652, 6.043184115796885081 ) ) ;
#170385 = CARTESIAN_POINT ( 'NONE',  ( 14.34999999999999964, 8.461045155541116358, -3.395088948095882131 ) ) ;
#170386 = CARTESIAN_POINT ( 'NONE',  ( -10.27451962668956753, 31.44878310525105292, -10.92860455963252164 ) ) ;
#170387 = DIRECTION ( 'NONE',  ( -0.5329567684391294247, 0.000000000000000000, -0.8461424720311113701 ) ) ;
#170389 = CARTESIAN_POINT ( 'NONE',  ( -11.93699423788810243, -10.35844316844035440, -28.20209238417380249 ) ) ;
#170388 =( NAMED_UNIT ( * ) SI_UNIT ( $, .STERADIAN. ) SOLID_ANGLE_UNIT ( ) );
#170391 = CARTESIAN_POINT ( 'NONE',  ( -13.46200000000000507, 14.12556642162485687, 2.782655985566839796 ) ) ;
#170390 = AXIS2_PLACEMENT_3D ( 'NONE', #756257, #275191, #621179 ) ;
#170392 = CARTESIAN_POINT ( 'NONE',  ( -12.40860337913209399, 8.119999999644997857, -27.36502577326578844 ) ) ;
#170393 = DIRECTION ( 'NONE',  ( 0.7071067811865606734, 0.000000000000000000, 0.7071067811865344721 ) ) ;
#170395 = EDGE_CURVE ( 'NONE', #589254, #444568, #406482, .T. ) ;
#170394 = CARTESIAN_POINT ( 'NONE',  ( -12.45917385445642722, 18.68303173427003472, -8.122507259870504370 ) ) ;
#170396 = AXIS2_PLACEMENT_3D ( 'NONE', #224338, #284144, #721256 ) ;
#170397 = CYLINDRICAL_SURFACE ( 'NONE', #679948, 2.082800000000001539 ) ;
#170398 = CARTESIAN_POINT ( 'NONE',  ( -12.58359685212539958, -9.619999999999999218, -28.33497422611930361 ) ) ;
#170400 = CARTESIAN_POINT ( 'NONE',  ( 11.31765934650259986, -9.299999999999998934, -2.600000000000000089 ) ) ;
#170399 = FILL_AREA_STYLE ('',( #715272 ) ) ;
#170401 = AXIS2_PLACEMENT_3D ( 'NONE', #768947, #224154, #589792 ) ;
#170402 = MECHANICAL_DESIGN_GEOMETRIC_PRESENTATION_REPRESENTATION (  '', ( #513134 ), #132436 ) ;
#170403 = ORIENTED_EDGE ( 'NONE', *, *, #96231, .T. ) ;
#170405 = CARTESIAN_POINT ( 'NONE',  ( 0.000000000000000000, 2.125762979015886955, -149.7538359374999573 ) ) ;
#170404 = CARTESIAN_POINT ( 'NONE',  ( -15.49999999999974776, 39.02337567297417564, 3.400000000000000799 ) ) ;
#170407 = ORIENTED_EDGE ( 'NONE', *, *, #372596, .T. ) ;
#170406 = PRESENTATION_STYLE_ASSIGNMENT (( #770964 ) ) ;
#170408 = CARTESIAN_POINT ( 'NONE',  ( -11.05360332315600047, 8.114642377312788923, -2.105746099178670061 ) ) ;
#170410 = CARTESIAN_POINT ( 'NONE',  ( 11.09175981112930742, 7.756632342860265261, -27.72826919673878976 ) ) ;
#170409 = CARTESIAN_POINT ( 'NONE',  ( 0.000000000000000000, 1.567244251809624567, -146.9509062499999459 ) ) ;
#170411 = CARTESIAN_POINT ( 'NONE',  ( -59.47478758374303709, -4.181013324917818075, 0.8386545033580252717 ) ) ;
#170412 = CARTESIAN_POINT ( 'NONE',  ( 11.15985426826300220, -9.047517864288542100, -2.477483941147630819 ) ) ;
#170413 = CARTESIAN_POINT ( 'NONE',  ( 11.15579225405489971, -10.18936739013570048, -28.35119902176870355 ) ) ;
#170414 = CARTESIAN_POINT ( 'NONE',  ( 11.32021482718409899, 8.835339256576098421, -2.092385376002829034 ) ) ;
#170416 = CARTESIAN_POINT ( 'NONE',  ( -11.32905922571050361, -9.039682223419985618, -2.721033486879077756 ) ) ;
#170415 = CARTESIAN_POINT ( 'NONE',  ( -13.46200000000000507, 14.01364310295999793, -2.500710805020000205 ) ) ;
#170417 = CARTESIAN_POINT ( 'NONE',  ( 6.208386533554580922, 5.309202513389954525E-15, -10.44505569415084167 ) ) ;
#170420 = CARTESIAN_POINT ( 'NONE',  ( -13.46199999999999974, -13.76585235254692030, -2.705758483708299078 ) ) ;
#170419 = CARTESIAN_POINT ( 'NONE',  ( 12.81828133648809498, 7.821238197802503400, -27.51585171770463489 ) ) ;
#170418 = CARTESIAN_POINT ( 'NONE',  ( 11.99044202481592869, 8.957646178171817297, -2.422071507305145310 ) ) ;
#170421 = CARTESIAN_POINT ( 'NONE',  ( 46.33279185387638677, 60.86883655000000459, -29.72801890153106186 ) ) ;
#170422 = CARTESIAN_POINT ( 'NONE',  ( 10.03680657253210029, 7.742512753686247251, -2.476753005805262031 ) ) ;
#170425 = EDGE_CURVE ( 'NONE', #563437, #515729, #315787, .T. ) ;
#170424 = ORIENTED_EDGE ( 'NONE', *, *, #566388, .T. ) ;
#170423 = CARTESIAN_POINT ( 'NONE',  ( 13.73877294943557992, 10.77484394113264976, -1.066666666666666430 ) ) ;
#170426 = SURFACE_SIDE_STYLE ('',( #715296 ) ) ;
#170427 = VECTOR ( 'NONE', #479325, 1000.000000000000000 ) ;
#170428 = CARTESIAN_POINT ( 'NONE',  ( -10.78647293496970683, 9.035359386862342745, -2.479784431710181369 ) ) ;
#170429 = ORIENTED_EDGE ( 'NONE', *, *, #7192, .F. ) ;
#170430 = AXIS2_PLACEMENT_3D ( 'NONE', #542399, #665839, #172844 ) ;
#170432 = VERTEX_POINT ( 'NONE', #256028 ) ;
#170431 = CARTESIAN_POINT ( 'NONE',  ( 12.47899190870942654, 20.93318355879758741, 8.092027203448468597 ) ) ;
#170433 = VERTEX_POINT ( 'NONE', #263823 ) ;
#170434 = FILL_AREA_STYLE_COLOUR ( '', #296544 ) ;
#170435 = ORIENTED_EDGE ( 'NONE', *, *, #550177, .F. ) ;
#170437 = ORIENTED_EDGE ( 'NONE', *, *, #783284, .F. ) ;
#170436 = ORIENTED_EDGE ( 'NONE', *, *, #588674, .T. ) ;
#170439 = PLANE ( 'NONE',  #415460 ) ;
#170438 = CARTESIAN_POINT ( 'NONE',  ( 14.33060883935074337, -9.721587724048049495, -28.57641555506717168 ) ) ;
#170440 = CARTESIAN_POINT ( 'NONE',  ( 9.948180185458474156, -7.978210570499468801, -2.109870414589213539 ) ) ;
#170441 = DIRECTION ( 'NONE',  ( -0.000000000000000000, -1.000000000000000000, -0.000000000000000000 ) ) ;
#170442 = CARTESIAN_POINT ( 'NONE',  ( -11.94380508741339320, -9.899999999999961275, -28.49663230149242565 ) ) ;
#170444 = EDGE_CURVE ( 'NONE', #345058, #666203, #37797, .T. ) ;
#170443 = CARTESIAN_POINT ( 'NONE',  ( 12.92645626830279504, 7.840000000000022062, -28.17331615074622420 ) ) ;
#170445 = LINE ( 'NONE', #54956, #79681 ) ;
#170446 = ORIENTED_EDGE ( 'NONE', *, *, #103471, .T. ) ;
#170447 = LINE ( 'NONE', #174355, #1728 ) ;
#170448 = DIRECTION ( 'NONE',  ( -3.122502256758254003E-17, 1.000000000000000000, -1.249000902703301354E-16 ) ) ;
#170450 = ORIENTED_EDGE ( 'NONE', *, *, #646544, .T. ) ;
#170449 = B_SPLINE_CURVE_WITH_KNOTS ( 'NONE', 3,
 ( #144405, #390923, #84621, #204060, #633406, #24802, #617677, #681430 ),
 .UNSPECIFIED., .F., .F.,
 ( 4, 2, 2, 4 ),
 ( 0.002199160461997262412, 0.002747445671890155761, 0.003295730881783048676, 0.004392301301568835373 ),
 .UNSPECIFIED. ) ;
#170453 = EDGE_CURVE ( 'NONE', #610775, #90450, #112909, .T. ) ;
#170452 = AXIS2_PLACEMENT_3D ( 'NONE', #191084, #226326, #337941 ) ;
#170451 = CARTESIAN_POINT ( 'NONE',  ( -11.35859685212539993, -10.17999999999999972, -27.36502577388069923 ) ) ;
#170455 = CARTESIAN_POINT ( 'NONE',  ( 10.27099262143192604, 34.20811197582015950, 26.95122987653105184 ) ) ;
#170454 = CARTESIAN_POINT ( 'NONE',  ( 11.23438960163609579, 8.400000000000027001, -28.49663230149241144 ) ) ;
#170456 = ORIENTED_EDGE ( 'NONE', *, *, #526461, .F. ) ;
#170457 = CARTESIAN_POINT ( 'NONE',  ( -3.430649350649350282, 18.92299999999999827, 0.2338779220779240720 ) ) ;
#170458 = FACE_OUTER_BOUND ( 'NONE', #443437, .T. ) ;
#170460 =( NAMED_UNIT ( * ) PLANE_ANGLE_UNIT ( ) SI_UNIT ( $, .RADIAN. ) );
#170459 = COLOUR_RGB ( '',0.2509803921568627416, 0.2509803921568627416, 0.2509803921568627416 ) ;
#170461 = DIRECTION ( 'NONE',  ( -1.000000000000000000, -8.881784197001252323E-16, 0.000000000000000000 ) ) ;
#170464 = ORIENTED_EDGE ( 'NONE', *, *, #637636, .T. ) ;
#170463 = EDGE_CURVE ( 'NONE', #466911, #517149, #151047, .T. ) ;
#170462 = ORIENTED_EDGE ( 'NONE', *, *, #224259, .T. ) ;
#170465 = UNCERTAINTY_MEASURE_WITH_UNIT (LENGTH_MEASURE( 1.000000000000000082E-05 ), #283610, 'distance_accuracy_value', 'NONE');
#170467 =( NAMED_UNIT ( * ) PLANE_ANGLE_UNIT ( ) SI_UNIT ( $, .RADIAN. ) );
#170466 = CARTESIAN_POINT ( 'NONE',  ( -88.89999999999999147, 91.88571270000005597, 0.9500000010925274685 ) ) ;
#170468 = DIRECTION ( 'NONE',  ( 1.000000000000000000, 3.816391647148975608E-17, 0.000000000000000000 ) ) ;
#170469 = CARTESIAN_POINT ( 'NONE',  ( 14.92848738650174667, 25.45009651448026844, 1.462969437812956963 ) ) ;
#170471 = FACE_OUTER_BOUND ( 'NONE', #366370, .T. ) ;
#170470 = CIRCLE ( 'NONE', #30678, 2.552699999999990865 ) ;
#170472 = PRESENTATION_LAYER_ASSIGNMENT (  '', '', ( #513207 ) ) ;
#170473 = ORIENTED_EDGE ( 'NONE', *, *, #582901, .T. ) ;
#170474 = SURFACE_STYLE_USAGE ( .BOTH. , #73586 ) ;
#170475 = DIRECTION ( 'NONE',  ( 0.000000000000000000, 0.000000000000000000, 1.000000000000000000 ) ) ;
#170477 = LINE ( 'NONE', #341794, #233745 ) ;
#170476 = CARTESIAN_POINT ( 'NONE',  ( -13.27590192046785766, 27.50391159361976534, 6.982150809345560205 ) ) ;
#170479 = ORIENTED_EDGE ( 'NONE', *, *, #303132, .F. ) ;
#170478 = FACE_BOUND ( 'NONE', #64122, .T. ) ;
#170480 = CARTESIAN_POINT ( 'NONE',  ( 11.31077151213209930, -8.399999999999982592, -3.331941577267850452 ) ) ;
#170481 = FILL_AREA_STYLE ('',( #58883 ) ) ;
#170482 = EDGE_CURVE ( 'NONE', #133363, #715016, #387701, .T. ) ;
#170483 = CARTESIAN_POINT ( 'NONE',  ( -1.796093550824649165, 0.02540000000000000244, 13.06530811730719677 ) ) ;
#170484 = DIRECTION ( 'NONE',  ( 0.000000000000000000, -1.000000000000000000, 0.000000000000000000 ) ) ;
#170485 = CARTESIAN_POINT ( 'NONE',  ( 11.47489255904349648, -10.32735263039200291, -27.48223435692508687 ) ) ;
#170486 = DIRECTION ( 'NONE',  ( 1.000000000000000000, 0.000000000000000000, 0.000000000000000000 ) ) ;
#170487 = ORIENTED_EDGE ( 'NONE', *, *, #391472, .F. ) ;
#170490 = CARTESIAN_POINT ( 'NONE',  ( 13.76470131954260800, 20.93057050544626563, 5.633749313556741356 ) ) ;
#170489 = CARTESIAN_POINT ( 'NONE',  ( 11.52361732391922189, -8.900830856897329113, -2.864243169787735077 ) ) ;
#170488 = CARTESIAN_POINT ( 'NONE',  ( -11.25353960163640465, -8.613569957361828955, -3.210345153700590259 ) ) ;
#170494 = CARTESIAN_POINT ( 'NONE',  ( -10.91675981112950389, 7.756632342860253715, -27.97173080326129124 ) ) ;
#170493 = DIRECTION ( 'NONE',  ( -0.000000000000000000, -0.000000000000000000, 1.000000000000000000 ) ) ;
#170492 = PRESENTATION_LAYER_ASSIGNMENT (  '', '', ( #373867 ) ) ;
#170491 = CARTESIAN_POINT ( 'NONE',  ( -102.6319450324832872, 5.248495565972876697, 152.3000000000000114 ) ) ;
#170495 = ORIENTED_EDGE ( 'NONE', *, *, #405409, .F. ) ;
#170497 =( GEOMETRIC_REPRESENTATION_CONTEXT ( 3 ) GLOBAL_UNCERTAINTY_ASSIGNED_CONTEXT ( ( #139068 ) ) GLOBAL_UNIT_ASSIGNED_CONTEXT ( ( #194180, #369345, #716472 ) ) REPRESENTATION_CONTEXT ( 'NONE', 'WORKASPACE' ) );
#170496 = CARTESIAN_POINT ( 'NONE',  ( -9.948180185458726399, -10.32178942950050704, -27.35987041458921709 ) ) ;
#170498 = CARTESIAN_POINT ( 'NONE',  ( -13.11910484546569933, -10.53388000000000524, -28.21597078863389285 ) ) ;
#170499 = CARTESIAN_POINT ( 'NONE',  ( 11.03042293496940118, -9.619999999999999218, -27.36502577388069923 ) ) ;
#170500 = ORIENTED_EDGE ( 'NONE', *, *, #540741, .F. ) ;
#170501 = CARTESIAN_POINT ( 'NONE',  ( -2.308762535250733272, -14.22653999999998753, -2.308559609819552882 ) ) ;
#170503 = ADVANCED_FACE ( 'NONE', ( #513958 ), #752763, .F. ) ;
#170502 = DIRECTION ( 'NONE',  ( -4.502624690749462213E-17, -0.5735762017972129145, -0.8191522085253037933 ) ) ;
#170504 = CIRCLE ( 'NONE', #272255, 15.08759999999999124 ) ;
#170506 = DIRECTION ( 'NONE',  ( -0.000000000000000000, -0.000000000000000000, 1.000000000000000000 ) ) ;
#170505 = CARTESIAN_POINT ( 'NONE',  ( -5.569552573181954357E-14, 19.04999999999999716, -14.68127023781255325 ) ) ;
#170507 = SURFACE_STYLE_FILL_AREA ( #353651 ) ;
#170510 = EDGE_CURVE ( 'NONE', #654876, #193502, #615778, .T. ) ;
#170509 =( LENGTH_UNIT ( ) NAMED_UNIT ( * ) SI_UNIT ( .MILLI., .METRE. ) );
#170508 = CARTESIAN_POINT ( 'NONE',  ( 0.1133845384437553033, 14.44492350995293961, -3.049318610115481221E-17 ) ) ;
#170512 =( NAMED_UNIT ( * ) SI_UNIT ( $, .STERADIAN. ) SOLID_ANGLE_UNIT ( ) );
#170511 = CARTESIAN_POINT ( 'NONE',  ( 11.32088842074649904, -7.764640613137644642, -2.720215568289801933 ) ) ;
#170513 = SURFACE_SIDE_STYLE ('',( #35386 ) ) ;
#170514 = UNCERTAINTY_MEASURE_WITH_UNIT (LENGTH_MEASURE( 1.000000000000000082E-05 ), #95079, 'distance_accuracy_value', 'NONE');
#170515 = CARTESIAN_POINT ( 'NONE',  ( -11.55825175264810412, -7.790142123634398175, -2.445590180478266262 ) ) ;
#170517 = LINE ( 'NONE', #671362, #208270 ) ;
#170516 = CARTESIAN_POINT ( 'NONE',  ( -58.93207185417100646, 1.172316650826997320, 4.059736414123670478 ) ) ;
#170518 = CARTESIAN_POINT ( 'NONE',  ( 10.18836328484458420, 34.22938841995561887, 27.01564131250098910 ) ) ;
#170519 = CARTESIAN_POINT ( 'NONE',  ( -13.29999999999999893, 13.29999999999999893, 3.209435208835899279E-15 ) ) ;
#170521 = AXIS2_PLACEMENT_3D ( 'NONE', #314800, #556942, #12062 ) ;
#170520 = CARTESIAN_POINT ( 'NONE',  ( 14.32859056359158600, 30.78808906021154712, -3.987182760951215599 ) ) ;
#170523 = CARTESIAN_POINT ( 'NONE',  ( 11.98706615911833850, 8.685434790299030539, -28.34438755904564999 ) ) ;
#170522 = CARTESIAN_POINT ( 'NONE',  ( 16.40954293970323974, 60.86883655000000459, -40.34338088635256270 ) ) ;
#170524 = AXIS2_PLACEMENT_3D ( 'NONE', #723736, #715959, #242591 ) ;
#170525 = CARTESIAN_POINT ( 'NONE',  ( -1.438896551499968757, -14.31110344850000082, -29.75000000000000000 ) ) ;
#170530 = CARTESIAN_POINT ( 'NONE',  ( 6.794533382647690800, 34.69185536512816270, 27.72137075504431536 ) ) ;
#170529 = CARTESIAN_POINT ( 'NONE',  ( -10.50369800315509927, -8.620725238246397026, -3.230793680568350812 ) ) ;
#170528 = CARTESIAN_POINT ( 'NONE',  ( -4.694113015927280586, 14.43672115280983270, 2.416521680286238816 ) ) ;
#170527 = VECTOR ( 'NONE', #68469, 1000.000000000000114 ) ;
#170526 = CARTESIAN_POINT ( 'NONE',  ( 8.980256121069173147, -17.78000000000000469, 8.980256121069135844 ) ) ;
#170531 = CARTESIAN_POINT ( 'NONE',  ( 12.66353309379725900, 20.85339999999998639, -8.039585162326563506 ) ) ;
#170533 = CARTESIAN_POINT ( 'NONE',  ( -12.63800000000010115, -9.724155041710240255, -27.09139999999994686 ) ) ;
#170532 = FACE_OUTER_BOUND ( 'NONE', #255630, .T. ) ;
#170535 = FACE_OUTER_BOUND ( 'NONE', #312295, .T. ) ;
#170534 = FILL_AREA_STYLE_COLOUR ( '', #328818 ) ;
#170536 = PRESENTATION_STYLE_ASSIGNMENT (( #715405 ) ) ;
#170537 = PLANE ( 'NONE',  #149488 ) ;
#170538 = LINE ( 'NONE', #409340, #69133 ) ;
#170539 = CARTESIAN_POINT ( 'NONE',  ( 0.000000000000000000, 1.053433773914536222E-15, -15.24399999999998734 ) ) ;
#170540 = CARTESIAN_POINT ( 'NONE',  ( 11.96282418877190779, 19.02041491287984343, -8.837261676024827040 ) ) ;
#170541 = EDGE_CURVE ( 'NONE', #52696, #732083, #491684, .T. ) ;
#170542 = CARTESIAN_POINT ( 'NONE',  ( 0.9827586206894970422, 14.44994999999999941, -21.90603448275859932 ) ) ;
#170543 = CARTESIAN_POINT ( 'NONE',  ( 9.999176519350966075, -16.77424666084630900, -9.452058238884875507 ) ) ;
#170544 = ORIENTED_EDGE ( 'NONE', *, *, #41152, .T. ) ;
#170545 = CARTESIAN_POINT ( 'NONE',  ( 27.55885931287761181, -4.599228010599109240, -2.704206678797213659 ) ) ;
#170546 = CARTESIAN_POINT ( 'NONE',  ( 4.007802386666722505, 34.82882803828617568, -14.45467154180039770 ) ) ;
#170547 = CARTESIAN_POINT ( 'NONE',  ( -0.6609195402300435118, 14.45000000000000817, -21.52672413793100148 ) ) ;
#170548 = CARTESIAN_POINT ( 'NONE',  ( -13.71286138114946773, 25.82355579400410406, 6.079263710309867896 ) ) ;
#170549 = FACE_OUTER_BOUND ( 'NONE', #42462, .T. ) ;
#170551 = VECTOR ( 'NONE', #606425, 1000.000000000000000 ) ;
#170550 = COLOUR_RGB ( '',0.7529411764705882248, 0.7529411764705882248, 0.7529411764705882248 ) ;
#170553 = ORIENTED_EDGE ( 'NONE', *, *, #692080, .F. ) ;
#170552 = ORIENTED_EDGE ( 'NONE', *, *, #454350, .F. ) ;
#170554 = DIRECTION ( 'NONE',  ( 0.3469323735893241056, 0.9378901471684611968, 8.276254232569475729E-16 ) ) ;
#170556 = ORIENTED_EDGE ( 'NONE', *, *, #532563, .T. ) ;
#170555 = CARTESIAN_POINT ( 'NONE',  ( 8.610000000000148646, 1.765000000000199964, -27.50500000000000256 ) ) ;
#170557 = CARTESIAN_POINT ( 'NONE',  ( -0.4316392405063349536, 19.04999999999999716, -10.66800000000000459 ) ) ;
#170558 = VERTEX_POINT ( 'NONE', #88554 ) ;
#170560 =( GEOMETRIC_REPRESENTATION_CONTEXT ( 3 ) GLOBAL_UNCERTAINTY_ASSIGNED_CONTEXT ( ( #652549 ) ) GLOBAL_UNIT_ASSIGNED_CONTEXT ( ( #297727, #249764, #607507 ) ) REPRESENTATION_CONTEXT ( 'NONE', 'WORKASPACE' ) );
#170559 = CARTESIAN_POINT ( 'NONE',  ( -11.20542293496970032, -8.120000000000000995, -3.084974226119280072 ) ) ;
#170561 = COLOUR_RGB ( '',1.000000000000000000, 1.000000000000000000, 1.000000000000000000 ) ;
#170562 = COLOUR_RGB ( '',0.4941176470588235503, 0.4941176470588235503, 0.4941176470588235503 ) ;
#170564 = ORIENTED_EDGE ( 'NONE', *, *, #247047, .T. ) ;
#170563 = MECHANICAL_DESIGN_GEOMETRIC_PRESENTATION_REPRESENTATION (  '', ( #43287 ), #335943 ) ;
#170565 = CARTESIAN_POINT ( 'NONE',  ( 12.61789109782569618, 24.25606491686860977, -7.873687451848198293 ) ) ;
#170566 = CARTESIAN_POINT ( 'NONE',  ( 88.90000000000000568, 0.9473000000000015852, 114.2999999999999829 ) ) ;
#170567 = SURFACE_STYLE_FILL_AREA ( #357598 ) ;
#170570 = ORIENTED_EDGE ( 'NONE', *, *, #524436, .T. ) ;
#170569 = ORIENTED_EDGE ( 'NONE', *, *, #349591, .T. ) ;
#170568 = DIRECTION ( 'NONE',  ( 1.097834264016541264E-15, -0.9641423253146379491, 0.2653857127595284360 ) ) ;
#170571 =( GEOMETRIC_REPRESENTATION_CONTEXT ( 3 ) GLOBAL_UNCERTAINTY_ASSIGNED_CONTEXT ( ( #613376 ) ) GLOBAL_UNIT_ASSIGNED_CONTEXT ( ( #708838, #548251, #429185 ) ) REPRESENTATION_CONTEXT ( 'NONE', 'WORKASPACE' ) );
#170572 = CARTESIAN_POINT ( 'NONE',  ( 11.18227663341944655, -8.466748469229255392, -3.164490170612061171 ) ) ;
#170573 = LINE ( 'NONE', #532329, #653628 ) ;
#170576 = ADVANCED_FACE ( 'NONE', ( #36649 ), #92482, .F. ) ;
#170575 = SURFACE_SIDE_STYLE ('',( #401526 ) ) ;
#170574 = CARTESIAN_POINT ( 'NONE',  ( 5.383984421846340851, 35.45725950734165366, 14.00045400429598175 ) ) ;
#170579 = ORIENTED_EDGE ( 'NONE', *, *, #379222, .T. ) ;
#170578 = CARTESIAN_POINT ( 'NONE',  ( -10.18018422563314118, 18.91300000000000026, 0.1566755253056767716 ) ) ;
#170577 = CARTESIAN_POINT ( 'NONE',  ( 46.48199999999980747, 60.86883655000000459, -4.318000000000179028 ) ) ;
#170580 = ORIENTED_EDGE ( 'NONE', *, *, #77408, .F. ) ;
#170581 = ORIENTED_EDGE ( 'NONE', *, *, #360434, .T. ) ;
#170582 = MECHANICAL_DESIGN_GEOMETRIC_PRESENTATION_REPRESENTATION (  '', ( #310460 ), #373971 ) ;
#170583 = EDGE_CURVE ( 'NONE', #237111, #360032, #139636, .T. ) ;
#170584 = CARTESIAN_POINT ( 'NONE',  ( 11.81602448663472593, 8.602244823934279694, -27.25054707570596335 ) ) ;
#170585 =( GEOMETRIC_REPRESENTATION_CONTEXT ( 3 ) GLOBAL_UNCERTAINTY_ASSIGNED_CONTEXT ( ( #664624 ) ) GLOBAL_UNIT_ASSIGNED_CONTEXT ( ( #349755, #663575, #118712 ) ) REPRESENTATION_CONTEXT ( 'NONE', 'WORKASPACE' ) );
#170586 = DIRECTION ( 'NONE',  ( -0.3994703462073646016, 0.000000000000000000, 0.9167461167089654417 ) ) ;
#170587 = FACE_BOUND ( 'NONE', #334459, .T. ) ;
#170589 = FACE_OUTER_BOUND ( 'NONE', #692415, .T. ) ;
#170588 = CARTESIAN_POINT ( 'NONE',  ( -11.14668960163639966, -7.839999999999999858, -2.600000000000000089 ) ) ;
#170591 = DIRECTION ( 'NONE',  ( 0.000000000000000000, 0.000000000000000000, 1.000000000000000000 ) ) ;
#170590 = DIRECTION ( 'NONE',  ( 0.000000000000000000, 0.000000000000000000, 1.000000000000000000 ) ) ;
#170592 = CARTESIAN_POINT ( 'NONE',  ( 11.48068760159639901, 7.966781475679689528, -2.228464150958629819 ) ) ;
#170593 = AXIS2_PLACEMENT_3D ( 'NONE', #218689, #636272, #461118 ) ;
#170595 = CARTESIAN_POINT ( 'NONE',  ( 7.577696837991694245, 35.38810655303664987, 12.94521188236011255 ) ) ;
#170594 = CARTESIAN_POINT ( 'NONE',  ( -11.04318760159660506, -10.32986095148190131, -27.35049110954798834 ) ) ;
#170597 = CARTESIAN_POINT ( 'NONE',  ( 10.89202151213210001, -8.998308474746490759, -2.809358122475610120 ) ) ;
#170596 = DIRECTION ( 'NONE',  ( -0.000000000000000000, -1.000000000000000000, -0.000000000000000000 ) ) ;
#170599 = VECTOR ( 'NONE', #439939, 1000.000000000000000 ) ;
#170598 = CARTESIAN_POINT ( 'NONE',  ( -13.99048300811014123, 26.47051183950156883, -5.047030238953004400 ) ) ;
#170600 = CARTESIAN_POINT ( 'NONE',  ( 11.39827151213220091, 9.033879999999999910, -27.85000000000000142 ) ) ;
#170601 = MECHANICAL_DESIGN_GEOMETRIC_PRESENTATION_REPRESENTATION (  '', ( #43326 ), #259300 ) ;
#170602 = PLANE ( 'NONE',  #132107 ) ;
#170603 = CARTESIAN_POINT ( 'NONE',  ( -10.06597323919899978, -7.853191556305539223, -2.791337401955030106 ) ) ;
#170604 = AXIS2_PLACEMENT_3D ( 'NONE', #218399, #759299, #341738 ) ;
#170607 = CARTESIAN_POINT ( 'NONE',  ( -11.00085626830300001, 7.839999999999988312, -2.276683849253779979 ) ) ;
#170606 =( LENGTH_UNIT ( ) NAMED_UNIT ( * ) SI_UNIT ( .MILLI., .METRE. ) );
#170605 = SURFACE_STYLE_USAGE ( .BOTH. , #468796 ) ;
#170608 = CARTESIAN_POINT ( 'NONE',  ( -2.417497011758419134, 0.04205365027161431929, -14.83233308396157213 ) ) ;
#170609 = VECTOR ( 'NONE', #460274, 1000.000000000000000 ) ;
#170610 = EDGE_CURVE ( 'NONE', #708997, #31564, #397629, .T. ) ;
#170611 =( GEOMETRIC_REPRESENTATION_CONTEXT ( 3 ) GLOBAL_UNCERTAINTY_ASSIGNED_CONTEXT ( ( #741418 ) ) GLOBAL_UNIT_ASSIGNED_CONTEXT ( ( #486898, #721847, #244594 ) ) REPRESENTATION_CONTEXT ( 'NONE', 'WORKASPACE' ) );
#170613 = B_SPLINE_CURVE_WITH_KNOTS ( 'NONE', 3,
 ( #272144, #753250, #768909, #208449 ),
 .UNSPECIFIED., .F., .F.,
 ( 4, 4 ),
 ( 0.000000000000000000, 1.000000000000000000 ),
 .UNSPECIFIED. ) ;
#170612 = CARTESIAN_POINT ( 'NONE',  ( 14.32175287743855563, 24.28239999999998489, 4.459528508439015937 ) ) ;
#170614 = CARTESIAN_POINT ( 'NONE',  ( -12.10110279400339195, -8.013175195114623506, -2.171718825191562896 ) ) ;
#170615 = CARTESIAN_POINT ( 'NONE',  ( -13.54999999999999893, -7.474999999999992539, -2.599999999999990319 ) ) ;
#170616 = ORIENTED_EDGE ( 'NONE', *, *, #652740, .T. ) ;
#170618 = CARTESIAN_POINT ( 'NONE',  ( -10.64103960163640039, -8.928574408181429334, -2.415042991439490194 ) ) ;
#170617 =( NAMED_UNIT ( * ) PLANE_ANGLE_UNIT ( ) SI_UNIT ( $, .RADIAN. ) );
#170619 = CARTESIAN_POINT ( 'NONE',  ( 1.681286593722756351, 28.66947274858892314, 47.50503173453876826 ) ) ;
#170620 = CARTESIAN_POINT ( 'NONE',  ( -11.82080349662384045, 20.18625342082512475, -9.026346118839301269 ) ) ;
#170622 = ADVANCED_FACE ( 'NONE', ( #720555 ), #295172, .F. ) ;
#170621 = AXIS2_PLACEMENT_3D ( 'NONE', #87655, #330472, #270756 ) ;
#170625 = ADVANCED_FACE ( 'NONE', ( #664774 ), #762333, .F. ) ;
#170624 = DIRECTION ( 'NONE',  ( -1.000000000000000000, -3.122502256758252154E-17, -2.775557561562891351E-17 ) ) ;
#170623 = CARTESIAN_POINT ( 'NONE',  ( 50.20266907980581550, 60.86883655000000459, -50.56839605794260706 ) ) ;
#170626 =( LENGTH_UNIT ( ) NAMED_UNIT ( * ) SI_UNIT ( .MILLI., .METRE. ) );
#170627 =( NAMED_UNIT ( * ) SI_UNIT ( $, .STERADIAN. ) SOLID_ANGLE_UNIT ( ) );
#170628 = ORIENTED_EDGE ( 'NONE', *, *, #753396, .T. ) ;
#170630 = FILL_AREA_STYLE_COLOUR ( '', #698770 ) ;
#170629 = CARTESIAN_POINT ( 'NONE',  ( 2.133895337990786345, 35.07784086344233287, -14.84744165439929908 ) ) ;
#170632 = CARTESIAN_POINT ( 'NONE',  ( -10.06672175408010084, 8.824464672112108943, -27.48471963900478698 ) ) ;
#170631 =( NAMED_UNIT ( * ) SI_UNIT ( $, .STERADIAN. ) SOLID_ANGLE_UNIT ( ) );
#170634 = ORIENTED_EDGE ( 'NONE', *, *, #151788, .T. ) ;
#170633 = STYLED_ITEM ( 'NONE', ( #114436 ), #341886 ) ;
#170636 = ORIENTED_EDGE ( 'NONE', *, *, #47469, .T. ) ;
#170635 = DIRECTION ( 'NONE',  ( -0.000000000000000000, -1.000000000000000000, -0.000000000000000000 ) ) ;
#170637 = ORIENTED_EDGE ( 'NONE', *, *, #372718, .F. ) ;
#170639 = CARTESIAN_POINT ( 'NONE',  ( -12.46880508741338645, 8.400000000000014566, -27.20336769850758429 ) ) ;
#170638 = COLOUR_RGB ( '',0.4274509803921568429, 0.4588235294117646856, 0.4941176470588235503 ) ;
#170640 = DIRECTION ( 'NONE',  ( 0.7071067811865465735, 0.7071067811865484609, 0.000000000000000000 ) ) ;
#170641 = AXIS2_PLACEMENT_3D ( 'NONE', #562158, #510295, #208271 ) ;
#170642 =( LENGTH_UNIT ( ) NAMED_UNIT ( * ) SI_UNIT ( .MILLI., .METRE. ) );
#170643 = FILL_AREA_STYLE ('',( #786865 ) ) ;
#170644 =( NAMED_UNIT ( * ) SI_UNIT ( $, .STERADIAN. ) SOLID_ANGLE_UNIT ( ) );
#170645 = CARTESIAN_POINT ( 'NONE',  ( -12.95542293496970032, -9.619999999999999218, -28.33497422611930361 ) ) ;
#170646 = EDGE_CURVE ( 'NONE', #759310, #607473, #152652, .T. ) ;
#170650 = CARTESIAN_POINT ( 'NONE',  ( -14.27690169481442339, 27.15964068895559436, -4.601107094588710922 ) ) ;
#170649 = CARTESIAN_POINT ( 'NONE',  ( -12.97872215313472033, 26.29106581263065934, -7.263532225593078984 ) ) ;
#170648 = CARTESIAN_POINT ( 'NONE',  ( -12.23674719287781620, 0.04205365027161071106, -8.723784422659621285 ) ) ;
#170647 = CARTESIAN_POINT ( 'NONE',  ( -9.919013518792059614, 7.871425591818590028, -27.66504299143949552 ) ) ;
#170652 = CARTESIAN_POINT ( 'NONE',  ( 10.40222434434170040, -10.53535938686230011, -27.72978443171022178 ) ) ;
#170651 = CARTESIAN_POINT ( 'NONE',  ( -5.251923781537997549, 0.02540000000001273531, -12.13904894765834896 ) ) ;
#170653 = ORIENTED_EDGE ( 'NONE', *, *, #774855, .F. ) ;
#170654 = CIRCLE ( 'NONE', #589418, 1.900000000000000133 ) ;
#170655 = CARTESIAN_POINT ( 'NONE',  ( 11.71002726012300243, -7.854861274536313331, -2.428553589296634119 ) ) ;
#170657 = SURFACE_STYLE_USAGE ( .BOTH. , #775155 ) ;
#170656 = DIRECTION ( 'NONE',  ( -1.000000000000000000, 0.000000000000000000, -0.000000000000000000 ) ) ;
#170658 = UNCERTAINTY_MEASURE_WITH_UNIT (LENGTH_MEASURE( 1.000000000000000082E-05 ), #654140, 'distance_accuracy_value', 'NONE');
#170660 = CARTESIAN_POINT ( 'NONE',  ( 1.567244251809582822, -0.6491738246507632315, -147.2981718749999516 ) ) ;
#170659 = CARTESIAN_POINT ( 'NONE',  ( 1.011310558821602257, 19.04745999999999739, -15.89539092497540729 ) ) ;
#170663 = ORIENTED_EDGE ( 'NONE', *, *, #549739, .F. ) ;
#170662 = CARTESIAN_POINT ( 'NONE',  ( -9.700000000000001066, 0.000000000000000000, 0.000000000000000000 ) ) ;
#170661 = CARTESIAN_POINT ( 'NONE',  ( 13.59046103751108880, 18.81235652191226393, -6.041978894882947593 ) ) ;
#170664 = PRESENTATION_STYLE_ASSIGNMENT (( #651928 ) ) ;
#170665 = CARTESIAN_POINT ( 'NONE',  ( -12.78377346334738895, 30.72614470706308509, 7.601398888133041432 ) ) ;
#170666 = CARTESIAN_POINT ( 'NONE',  ( -5.454095031721307940, 2.105542454030393973, -6.956000000000000405 ) ) ;
#170668 = EDGE_CURVE ( 'NONE', #263467, #554248, #235453, .T. ) ;
#170667 = CARTESIAN_POINT ( 'NONE',  ( -14.99931091529617078, 26.32432479824503702, 0.1438945916993130958 ) ) ;
#170670 = ORIENTED_EDGE ( 'NONE', *, *, #61535, .T. ) ;
#170669 = CARTESIAN_POINT ( 'NONE',  ( 11.07793960163610159, -10.11356995736180941, -27.23965484629941969 ) ) ;
#170671 = CARTESIAN_POINT ( 'NONE',  ( 12.84999999999999964, -9.900000000000000355, -27.85000000000000142 ) ) ;
#170672 =( NAMED_UNIT ( * ) SI_UNIT ( $, .STERADIAN. ) SOLID_ANGLE_UNIT ( ) );
#170673 = VERTEX_POINT ( 'NONE', #108102 ) ;
#170674 = EDGE_CURVE ( 'NONE', #65927, #296696, #698804, .T. ) ;
#170675 = CARTESIAN_POINT ( 'NONE',  ( -4.256921865842612895, 2.539999999999996039, -14.63339387251334145 ) ) ;
#170677 = EDGE_CURVE ( 'NONE', #107842, #563039, #116020, .T. ) ;
#170676 = ORIENTED_EDGE ( 'NONE', *, *, #625996, .T. ) ;
#170678 = CARTESIAN_POINT ( 'NONE',  ( 12.76384774030951519, 18.38155194692850003, 7.879435769571309756 ) ) ;
#170680 = PRESENTATION_STYLE_ASSIGNMENT (( #532430 ) ) ;
#170679 = B_SPLINE_CURVE_WITH_KNOTS ( 'NONE', 3,
 ( #166434, #110614, #711281, #409172 ),
 .UNSPECIFIED., .F., .F.,
 ( 4, 4 ),
 ( 0.000000000000000000, 1.000000000000000000 ),
 .UNSPECIFIED. ) ;
#170681 = ORIENTED_EDGE ( 'NONE', *, *, #336754, .F. ) ;
#170682 = CARTESIAN_POINT ( 'NONE',  ( -11.35208333333349984, -9.732680781317100127, -28.73431005821449702 ) ) ;
#170683 = UNCERTAINTY_MEASURE_WITH_UNIT (LENGTH_MEASURE( 1.000000000000000082E-05 ), #687563, 'distance_accuracy_value', 'NONE');
#170686 = EDGE_CURVE ( 'NONE', #157376, #715426, #293428, .T. ) ;
#170685 = CARTESIAN_POINT ( 'NONE',  ( 21.35490684993634503, 17.00629477235528952, 27.86225042072061697 ) ) ;
#170684 = MECHANICAL_DESIGN_GEOMETRIC_PRESENTATION_REPRESENTATION (  '', ( #55915 ), #68957 ) ;
#170687 = CARTESIAN_POINT ( 'NONE',  ( -2.274635324684828763, 35.42011631875099198, -14.69803276573405704 ) ) ;
#170688 = LINE ( 'NONE', #51295, #739367 ) ;
#170689 = CARTESIAN_POINT ( 'NONE',  ( -12.36681174942169470, -10.45999725393600244, -27.52668543469459905 ) ) ;
#170690 = DIRECTION ( 'NONE',  ( 1.832421301930519948E-16, 1.000000000000000000, 1.256420710046080011E-15 ) ) ;
#170693 = ORIENTED_EDGE ( 'NONE', *, *, #5053, .F. ) ;
#170692 = ORIENTED_EDGE ( 'NONE', *, *, #210482, .T. ) ;
#170691 =( NAMED_UNIT ( * ) PLANE_ANGLE_UNIT ( ) SI_UNIT ( $, .RADIAN. ) );
#170694 = VECTOR ( 'NONE', #410426, 1000.000000000000114 ) ;
#170695 = VERTEX_POINT ( 'NONE', #79715 ) ;
#170698 = CARTESIAN_POINT ( 'NONE',  ( 6.791923072641959713, 1.493149679419880638E-14, -11.71342776605569824 ) ) ;
#170697 = CARTESIAN_POINT ( 'NONE',  ( -11.29104816051770044, -10.44663341310259952, -27.65872384417069796 ) ) ;
#170696 = CARTESIAN_POINT ( 'NONE',  ( 5.965964298387239850, 14.44994999999999941, -14.93767085562259922 ) ) ;
#170699 = CARTESIAN_POINT ( 'NONE',  ( 1.380560696426901268, 19.05000000000000071, -11.38887393007581750 ) ) ;
#170700 = EDGE_LOOP ( 'NONE', ( #648386, #618987 ) ) ;
#170701 = VECTOR ( 'NONE', #782610, 1000.000000000000114 ) ;
#170703 = CARTESIAN_POINT ( 'NONE',  ( 11.86760874935290389, -10.24322319172767592, -27.31656948940052843 ) ) ;
#170702 =( NAMED_UNIT ( * ) SI_UNIT ( $, .STERADIAN. ) SOLID_ANGLE_UNIT ( ) );
#170704 = ORIENTED_EDGE ( 'NONE', *, *, #437175, .F. ) ;
#170705 = DIRECTION ( 'NONE',  ( -0.000000000000000000, -0.000000000000000000, 1.000000000000000000 ) ) ;
#170706 = CARTESIAN_POINT ( 'NONE',  ( -3.452025241032291358, 35.80191506576976224, -14.46760973947913520 ) ) ;
#170710 = DIRECTION ( 'NONE',  ( 1.000000000000000000, -2.984779340913810239E-15, -0.000000000000000000 ) ) ;
#170709 = FACE_OUTER_BOUND ( 'NONE', #193625, .T. ) ;
#170708 = FACE_OUTER_BOUND ( 'NONE', #670651, .T. ) ;
#170707 =( NAMED_UNIT ( * ) SI_UNIT ( $, .STERADIAN. ) SOLID_ANGLE_UNIT ( ) );
#170715 = EDGE_CURVE ( 'NONE', #329309, #218418, #711247, .T. ) ;
#170714 = CARTESIAN_POINT ( 'NONE',  ( 7.292697418514040741, 0.000000000000000000, 9.690479828404276574 ) ) ;
#170713 = CARTESIAN_POINT ( 'NONE',  ( 14.99674965100477309, 27.33847019255616573, 0.3142984125214632884 ) ) ;
#170712 = CARTESIAN_POINT ( 'NONE',  ( -13.00777093492990488, 8.400000000000027001, -28.50900650167472605 ) ) ;
#170711 = CARTESIAN_POINT ( 'NONE',  ( -12.30588183075198572, -8.824520522879614859, -1.976260524502314153 ) ) ;
#170717 = ADVANCED_FACE ( 'NONE', ( #378339 ), #608864, .F. ) ;
#170716 = DIRECTION ( 'NONE',  ( -0.000000000000000000, 1.000000000000000000, -0.000000000000000000 ) ) ;
#170718 = DIRECTION ( 'NONE',  ( 0.000000000000000000, -0.3423991165639347911, -0.9395545992523463008 ) ) ;
#170719 = CARTESIAN_POINT ( 'NONE',  ( 13.02957640626371827, 26.51065886885881540, -7.431728185812942478 ) ) ;
#170720 = CARTESIAN_POINT ( 'NONE',  ( -8.291048775991539443, -16.77424666084632321, 7.999135827627858575 ) ) ;
#170721 = CARTESIAN_POINT ( 'NONE',  ( -11.12723267776068248, 24.38766112850854384, 9.868680642093277555 ) ) ;
#170722 = CARTESIAN_POINT ( 'NONE',  ( 11.22860426826300007, -8.685358185854690660, -3.094254876256040010 ) ) ;
#170723 = CARTESIAN_POINT ( 'NONE',  ( -10.44791666666680641, 7.722124131159908700, -27.06229173773259333 ) ) ;
#170725 = CARTESIAN_POINT ( 'NONE',  ( -19.05000000000000426, 19.04999999999999716, 19.05000000000000071 ) ) ;
#170724 = CARTESIAN_POINT ( 'NONE',  ( 149.4000000000000341, 12.39999999999998792, 152.3999999999999773 ) ) ;
#170727 = CARTESIAN_POINT ( 'NONE',  ( 3.994999195067443054, 19.04999999999999716, -1.353907477069153525E-14 ) ) ;
#170726 = CARTESIAN_POINT ( 'NONE',  ( -8.643080309375873682, 19.33722462640035644, 27.82829143579307996 ) ) ;
#170728 = CARTESIAN_POINT ( 'NONE',  ( -10.55000000000000249, 8.892680668259588472, -28.21551712851679383 ) ) ;
#170729 = ORIENTED_EDGE ( 'NONE', *, *, #159923, .F. ) ;
#170730 = EDGE_CURVE ( 'NONE', #477191, #45059, #207323, .T. ) ;
#170732 = CIRCLE ( 'NONE', #615160, 0.1999999999999987899 ) ;
#170731 = FILL_AREA_STYLE ('',( #596069 ) ) ;
#170733 =( LENGTH_UNIT ( ) NAMED_UNIT ( * ) SI_UNIT ( .MILLI., .METRE. ) );
#170735 = CARTESIAN_POINT ( 'NONE',  ( 12.28363911312373169, 30.69019384529273253, -8.608845694531957804 ) ) ;
#170734 = SURFACE_STYLE_FILL_AREA ( #472875 ) ;
#170736 = CARTESIAN_POINT ( 'NONE',  ( 14.87218077899755819, 25.62696689421103713, -0.1561021874331333104 ) ) ;
#170739 = CARTESIAN_POINT ( 'NONE',  ( 13.71648897738275608, 24.96376048253412705, -6.071073798577866221 ) ) ;
#170738 = CYLINDRICAL_SURFACE ( 'NONE', #514988, 1.727199999999998070 ) ;
#170737 = CARTESIAN_POINT ( 'NONE',  ( 4.434615027846157354, 35.61682054113533269, 14.32948677035280483 ) ) ;
#170740 = PRESENTATION_STYLE_ASSIGNMENT (( #103093 ) ) ;
#170741 = CARTESIAN_POINT ( 'NONE',  ( -12.90863328652315722, 31.09680948057048155, 7.639842175604981911 ) ) ;
#170742 = EDGE_CURVE ( 'NONE', #195792, #451326, #283563, .T. ) ;
#170744 = SURFACE_STYLE_FILL_AREA ( #603925 ) ;
#170743 = CARTESIAN_POINT ( 'NONE',  ( 14.87213671892811107, 25.71617680987825594, -0.1602461369184085827 ) ) ;
#170746 = CARTESIAN_POINT ( 'NONE',  ( -13.22200000000000131, 15.00000000000000000, -1.045113058746284684 ) ) ;
#170745 = COLOUR_RGB ( '',0.7529411764705882248, 0.7529411764705882248, 0.7529411764705882248 ) ;
#170747 = EDGE_CURVE ( 'NONE', #40644, #291809, #210932, .T. ) ;
#170748 = CARTESIAN_POINT ( 'NONE',  ( 7.060000000000150600, 5.950000000000220446, -30.11677219114370274 ) ) ;
#170749 = FACE_BOUND ( 'NONE', #366505, .T. ) ;
#170750 = CYLINDRICAL_SURFACE ( 'NONE', #195871, 3.174999999999989608 ) ;
#170754 =( NAMED_UNIT ( * ) SI_UNIT ( $, .STERADIAN. ) SOLID_ANGLE_UNIT ( ) );
#170753 = PRESENTATION_LAYER_ASSIGNMENT (  '', '', ( #627721 ) ) ;
#170752 = CIRCLE ( 'NONE', #272537, 0.5999999999999998668 ) ;
#170751 = CARTESIAN_POINT ( 'NONE',  ( 11.90246580497736950, 7.804794610857882731, -2.389693962365567526 ) ) ;
#170755 = CARTESIAN_POINT ( 'NONE',  ( -11.37482327416241645, -8.971175998375271021, -2.270231383583383167 ) ) ;
#170756 = ORIENTED_EDGE ( 'NONE', *, *, #643658, .T. ) ;
#170757 = CARTESIAN_POINT ( 'NONE',  ( -9.411162726319783900, 31.09913670002912411, -11.68032617754122349 ) ) ;
#170758 = ORIENTED_EDGE ( 'NONE', *, *, #436825, .F. ) ;
#170760 = ORIENTED_EDGE ( 'NONE', *, *, #251639, .T. ) ;
#170759 = EDGE_CURVE ( 'NONE', #424226, #749709, #141201, .T. ) ;
#170761 = LINE ( 'NONE', #536471, #780231 ) ;
#170762 = CARTESIAN_POINT ( 'NONE',  ( -13.46200000000000507, 13.32637895297999897, -2.658673539639999639 ) ) ;
#170763 = ORIENTED_EDGE ( 'NONE', *, *, #49076, .T. ) ;
#170764 = VERTEX_POINT ( 'NONE', #461235 ) ;
#170767 = CARTESIAN_POINT ( 'NONE',  ( 10.95607935538937738, 8.354547660524833219, -3.231402289591469135 ) ) ;
#170766 = CARTESIAN_POINT ( 'NONE',  ( -11.25293960163640428, 8.186430042638166427, -3.210345153700561394 ) ) ;
#170765 = DIRECTION ( 'NONE',  ( -0.9352162602247904299, -4.278216485191571619E-34, 0.3540770348542208734 ) ) ;
#170769 = CARTESIAN_POINT ( 'NONE',  ( 8.704740414438569829, 3.985000000000195719, -26.49963107293780951 ) ) ;
#170768 = CARTESIAN_POINT ( 'NONE',  ( -8.643100331630185096, 19.33838602925104411, 27.50484497425796704 ) ) ;
#170771 = ORIENTED_EDGE ( 'NONE', *, *, #228286, .F. ) ;
#170770 = CARTESIAN_POINT ( 'NONE',  ( 27.25898009171059755, 6.131199259502650989, 6.648889453670332017 ) ) ;
#170772 = EDGE_CURVE ( 'NONE', #289964, #482428, #190670, .T. ) ;
#170773 =( GEOMETRIC_REPRESENTATION_CONTEXT ( 3 ) GLOBAL_UNCERTAINTY_ASSIGNED_CONTEXT ( ( #734956 ) ) GLOBAL_UNIT_ASSIGNED_CONTEXT ( ( #661999, #1428, #725532 ) ) REPRESENTATION_CONTEXT ( 'NONE', 'WORKASPACE' ) );
#170774 = CARTESIAN_POINT ( 'NONE',  ( 8.806538916687747687, 14.71661429677683053, 1.278221247913451819 ) ) ;
#170775 = CARTESIAN_POINT ( 'NONE',  ( -13.43660000000000210, -13.89664337286692408, -2.396358557662976008 ) ) ;
#170776 = DIRECTION ( 'NONE',  ( -1.000000000000000000, -5.551115123125790098E-17, 7.504830208090029327E-17 ) ) ;
#170781 = ORIENTED_EDGE ( 'NONE', *, *, #566408, .F. ) ;
#170780 = SURFACE_SIDE_STYLE ('',( #775281 ) ) ;
#170779 = AXIS2_PLACEMENT_3D ( 'NONE', #255844, #419154, #64800 ) ;
#170778 = FILL_AREA_STYLE_COLOUR ( '', #267828 ) ;
#170777 = CARTESIAN_POINT ( 'NONE',  ( -12.87567995295790091, -7.839997109570513878, -2.600000000000001865 ) ) ;
#170782 = CARTESIAN_POINT ( 'NONE',  ( -13.33410162220324402, 29.65225497585936409, 6.588470543264358881 ) ) ;
#170783 = UNCERTAINTY_MEASURE_WITH_UNIT (LENGTH_MEASURE( 1.000000000000000082E-05 ), #421592, 'distance_accuracy_value', 'NONE');
#170785 = ORIENTED_EDGE ( 'NONE', *, *, #47667, .T. ) ;
#170784 = DIRECTION ( 'NONE',  ( 0.000000000000000000, -0.000000000000000000, 1.000000000000000000 ) ) ;
#170786 = VERTEX_POINT ( 'NONE', #703958 ) ;
#170787 = UNCERTAINTY_MEASURE_WITH_UNIT (LENGTH_MEASURE( 1.000000000000000082E-05 ), #723801, 'distance_accuracy_value', 'NONE');
#170788 = CARTESIAN_POINT ( 'NONE',  ( 11.84110426826299012, -8.970716371709388071, -2.270496749162661754 ) ) ;
#170789 = CARTESIAN_POINT ( 'NONE',  ( 12.33764101100829258, 8.960000000000018616, -27.85000000000002984 ) ) ;
#170790 = CARTESIAN_POINT ( 'NONE',  ( -11.41259314446290318, -7.970185241168826096, -2.230115530025909010 ) ) ;
#170791 = EDGE_CURVE ( 'NONE', #459565, #473242, #83696, .T. ) ;
#170792 = CARTESIAN_POINT ( 'NONE',  ( 14.80371851364831670, 31.00715188874093187, -2.418660481543123630 ) ) ;
#170793 =( NAMED_UNIT ( * ) SI_UNIT ( $, .STERADIAN. ) SOLID_ANGLE_UNIT ( ) );
#170794 = CARTESIAN_POINT ( 'NONE',  ( -11.09506110915423349, -8.873068275526300397, -2.050283147139822848 ) ) ;
#170795 = ORIENTED_EDGE ( 'NONE', *, *, #737045, .T. ) ;
#170796 = DIRECTION ( 'NONE',  ( 0.000000000000000000, 0.000000000000000000, 1.000000000000000000 ) ) ;
#170798 = CARTESIAN_POINT ( 'NONE',  ( -9.585930217168648682, 31.12178979093021880, 11.37194258724358953 ) ) ;
#170797 =( NAMED_UNIT ( * ) SI_UNIT ( $, .STERADIAN. ) SOLID_ANGLE_UNIT ( ) );
#170802 = EDGE_LOOP ( 'NONE', ( #690428, #619007, #500401, #337747 ) ) ;
#170801 = ORIENTED_EDGE ( 'NONE', *, *, #519797, .T. ) ;
#170800 = EDGE_CURVE ( 'NONE', #566084, #25688, #449599, .T. ) ;
#170799 = CARTESIAN_POINT ( 'NONE',  ( -13.81464949497818573, 31.72329224110272250, -5.844289110257051334 ) ) ;
#170803 = CARTESIAN_POINT ( 'NONE',  ( 14.34999999999999964, -8.400000000000000355, -3.950000000000000178 ) ) ;
#170804 = COLOUR_RGB ( '',0.2509803921568627416, 0.2509803921568627416, 0.2509803921568627416 ) ;
#170806 = CARTESIAN_POINT ( 'NONE',  ( -13.24500956470468438, -14.50000000000000000, -32.05000000000000426 ) ) ;
#170805 = CARTESIAN_POINT ( 'NONE',  ( 8.672346299384370738, -3.364999999999798597, -27.49499999999999744 ) ) ;
#170807 = CARTESIAN_POINT ( 'NONE',  ( 14.34999999999999964, 7.632673544343739458, -27.67091269515329799 ) ) ;
#170808 = FACE_BOUND ( 'NONE', #426294, .T. ) ;
#170809 = CARTESIAN_POINT ( 'NONE',  ( -25.00000000000000000, 3.000000000000000000, 25.00000000000000000 ) ) ;
#170810 = CARTESIAN_POINT ( 'NONE',  ( -11.05651351879210509, 8.613569957361828955, -1.989654846299378388 ) ) ;
#170811 = CARTESIAN_POINT ( 'NONE',  ( 6.861135423893188978, 2.869184997087073086, 13.72227084738597469 ) ) ;
#170814 = ORIENTED_EDGE ( 'NONE', *, *, #523520, .F. ) ;
#170813 = CARTESIAN_POINT ( 'NONE',  ( 11.31000000000000050, -7.657999999999999474, -2.600000000000000089 ) ) ;
#170812 = UNCERTAINTY_MEASURE_WITH_UNIT (LENGTH_MEASURE( 1.000000000000000082E-05 ), #420060, 'distance_accuracy_value', 'NONE');
#170815 = COLOUR_RGB ( '',0.2509803921568627416, 0.2509803921568627416, 0.2509803921568627416 ) ;
#170817 = CARTESIAN_POINT ( 'NONE',  ( -2.719755837317940905, 34.83136408151300145, -14.62221109084993387 ) ) ;
#170816 = CARTESIAN_POINT ( 'NONE',  ( 10.70763990586539904, -8.839107272634381118, -2.222118697734300596 ) ) ;
#170818 = CARTESIAN_POINT ( 'NONE',  ( -10.96127293496970623, -10.53535938686229834, -27.97021556828983435 ) ) ;
#170819 = CARTESIAN_POINT ( 'NONE',  ( 10.48753843171084199, 34.14997857374203960, 27.15592625354508627 ) ) ;
#170821 = ORIENTED_EDGE ( 'NONE', *, *, #257290, .F. ) ;
#170820 = LINE ( 'NONE', #222668, #770559 ) ;
#170822 = CARTESIAN_POINT ( 'NONE',  ( -11.03911466982169998, -8.110619098901240775, -2.098777576556880131 ) ) ;
#170824 = CARTESIAN_POINT ( 'NONE',  ( 8.355000000000140759, -4.014999999999799840, -27.50500000000000256 ) ) ;
#170823 = AXIS2_PLACEMENT_3D ( 'NONE', #514164, #577751, #756893 ) ;
#170825 = B_SPLINE_CURVE_WITH_KNOTS ( 'NONE', 1,
 ( #41952, #173155 ),
 .UNSPECIFIED., .F., .F.,
 ( 2, 2 ),
 ( 0.000000000000000000, 1.000000000000000000 ),
 .UNSPECIFIED. ) ;
#170827 = UNCERTAINTY_MEASURE_WITH_UNIT (LENGTH_MEASURE( 1.000000000000000082E-05 ), #82975, 'distance_accuracy_value', 'NONE');
#170826 = DIRECTION ( 'NONE',  ( -0.000000000000000000, 1.000000000000000000, -0.000000000000000000 ) ) ;
#170828 =( LENGTH_UNIT ( ) NAMED_UNIT ( * ) SI_UNIT ( .MILLI., .METRE. ) );
#170833 = ORIENTED_EDGE ( 'NONE', *, *, #737257, .F. ) ;
#170832 = DIRECTION ( 'NONE',  ( -0.000000000000000000, -0.000000000000000000, -1.000000000000000000 ) ) ;
#170831 = CARTESIAN_POINT ( 'NONE',  ( 11.94328133648809853, -7.821238197802458991, -2.934148282295421239 ) ) ;
#170830 = DIRECTION ( 'NONE',  ( 0.000000000000000000, -1.000000000000000000, 0.000000000000000000 ) ) ;
#170829 = CARTESIAN_POINT ( 'NONE',  ( 14.81444879081773536, 14.13053132442709980, 1.318425539776293398 ) ) ;
#170834 = ORIENTED_EDGE ( 'NONE', *, *, #745179, .T. ) ;
#170835 = CARTESIAN_POINT ( 'NONE',  ( -9.619514888305440437, -15.65972970120266972, 7.101722009125339241 ) ) ;
#170836 = STYLED_ITEM ( 'NONE', ( #417400 ), #55173 ) ;
#170838 = ORIENTED_EDGE ( 'NONE', *, *, #651731, .T. ) ;
#170837 = CARTESIAN_POINT ( 'NONE',  ( -10.91108018545869918, -10.32446467211210006, -28.21528036099519809 ) ) ;
#170842 = CARTESIAN_POINT ( 'NONE',  ( 1.497391422762587965, -14.22399999999998599, -5.512820935338473838 ) ) ;
#170841 = CARTESIAN_POINT ( 'NONE',  ( 10.68935901874249694, 34.09267376564521612, 27.44330402010038839 ) ) ;
#170840 = CARTESIAN_POINT ( 'NONE',  ( -2.641855640675117911, 20.50881371605628090, 15.58014065763032896 ) ) ;
#170839 = CARTESIAN_POINT ( 'NONE',  ( -2.540000000000000480, 3.165038420056376872E-15, 25.84450000000000003 ) ) ;
#170843 = CARTESIAN_POINT ( 'NONE',  ( -58.80127949962701450, -2.616906120000002556, 4.672601744205000962 ) ) ;
#170844 = FACE_OUTER_BOUND ( 'NONE', #631847, .T. ) ;
#170845 =( GEOMETRIC_REPRESENTATION_CONTEXT ( 3 ) GLOBAL_UNCERTAINTY_ASSIGNED_CONTEXT ( ( #217929 ) ) GLOBAL_UNIT_ASSIGNED_CONTEXT ( ( #348399, #93819, #340521 ) ) REPRESENTATION_CONTEXT ( 'NONE', 'WORKASPACE' ) );
#170846 = CARTESIAN_POINT ( 'NONE',  ( 11.77165057890081457, 0.1830352069679011540, 9.567269048085382366 ) ) ;
#170848 = ADVANCED_FACE ( 'NONE', ( #763585 ), #407041, .T. ) ;
#170847 = DIRECTION ( 'NONE',  ( 1.000000000000000000, 0.000000000000000000, 0.000000000000000000 ) ) ;
#170849 = CARTESIAN_POINT ( 'NONE',  ( 13.08130508741319353, 8.959999193612961932, -2.599049656468291669 ) ) ;
#170851 = VERTEX_POINT ( 'NONE', #513018 ) ;
#170850 = B_SPLINE_SURFACE_WITH_KNOTS ( 'NONE', 3, 1, ( 
 ( #329821, #389378 ),
 ( #635745, #751231 ),
 ( #337605, #627923 ),
 ( #325886, #90941 ),
 ( #23260, #568099 ),
 ( #452849, #564184 ),
 ( #572042, #19339 ),
 ( #262264, #266191 ),
 ( #755102, #508442 ),
 ( #210307, #448985 ),
 ( #695512, #150656 ),
 ( #333724, #575983 ),
 ( #274040, #759062 ),
 ( #214251, #456778 ),
 ( #555007, #443716 ) ),
 .UNSPECIFIED., .F., .F., .F.,
 ( 4, 1, 1, 1, 1, 1, 1, 1, 1, 1, 1, 1, 4 ),
 ( 2, 2 ),
 ( 0.000000000000000000, 0.1069966970048784050, 0.2165441458450223788, 0.3308328615455251587, 0.4509347330946797960, 0.5135247786354868449, 0.5775124879578192871, 0.6430654320204232111, 0.7103394864074343840, 0.7795386172444116468, 0.8507595988884213423, 0.9244988945920514789, 1.000000000000000000 ),
 ( 0.000000000000000000, 1.000000000000000000 ),
 .UNSPECIFIED. ) ;
#170853 = CARTESIAN_POINT ( 'NONE',  ( 11.18359685212510080, -8.679999999999999716, -3.084974226119299612 ) ) ;
#170852 = CARTESIAN_POINT ( 'NONE',  ( 5.424119382281141100, 36.12034951728144705, 13.98495409671578393 ) ) ;
#170855 = PRESENTATION_STYLE_ASSIGNMENT (( #715731 ) ) ;
#170854 = CARTESIAN_POINT ( 'NONE',  ( 1.844319817549395113, 14.92931880196141492, -2.473336205982556990E-16 ) ) ;
#170856 = ORIENTED_EDGE ( 'NONE', *, *, #328743, .F. ) ;
#170857 = CARTESIAN_POINT ( 'NONE',  ( -11.42973489147119892, 8.794051324027599037, -2.191713165641377525 ) ) ;
#170859 = CARTESIAN_POINT ( 'NONE',  ( 13.65000000000046398, -10.28480087305496937, -27.98561817022527620 ) ) ;
#170858 = DIRECTION ( 'NONE',  ( -1.332267629550187596E-13, 0.000000000000000000, 1.000000000000000000 ) ) ;
#170861 = FACE_OUTER_BOUND ( 'NONE', #94473, .T. ) ;
#170860 = CARTESIAN_POINT ( 'NONE',  ( 12.87661466982150671, -10.47876180219750708, -28.18414828229543545 ) ) ;
#170862 = CARTESIAN_POINT ( 'NONE',  ( 12.98015345635620044, 25.45009651448338772, 7.260975156109785722 ) ) ;
#170863 = CARTESIAN_POINT ( 'NONE',  ( -2.049692196395509036, 20.54668401532533295, 15.58504378438535376 ) ) ;
#170864 = CARTESIAN_POINT ( 'NONE',  ( 7.867402434002780609, 60.86883655000000459, -38.54366803303380351 ) ) ;
#170865 = CYLINDRICAL_SURFACE ( 'NONE', #782918, 0.3999999999999906408 ) ;
#170867 = CARTESIAN_POINT ( 'NONE',  ( 8.499757906750701864, 14.72883188774435759, 0.8116502725425449594 ) ) ;
#170866 = VECTOR ( 'NONE', #455111, 1000.000000000000000 ) ;
#170868 = CARTESIAN_POINT ( 'NONE',  ( 13.40000000000000036, -9.899999999999998579, -27.15499999999999758 ) ) ;
#170871 = CARTESIAN_POINT ( 'NONE',  ( 9.010000000000141895, -1.329999999999797566, -28.20999999999999730 ) ) ;
#170870 = CARTESIAN_POINT ( 'NONE',  ( -10.76597323919899907, -9.353191556305510801, -28.04133740195500124 ) ) ;
#170869 =( NAMED_UNIT ( * ) PLANE_ANGLE_UNIT ( ) SI_UNIT ( $, .RADIAN. ) );
#170872 = PRESENTATION_STYLE_ASSIGNMENT (( #103233 ) ) ;
#170873 = AXIS2_PLACEMENT_3D ( 'NONE', #632389, #162912, #417395 ) ;
#170875 = ORIENTED_EDGE ( 'NONE', *, *, #2966, .F. ) ;
#170874 = CARTESIAN_POINT ( 'NONE',  ( 5.151047600732895582, 14.72054018046511104, 1.128297798478688607 ) ) ;
#170877 = CARTESIAN_POINT ( 'NONE',  ( 11.74563784586730719, 18.55192476532126733, -9.123931213285612074 ) ) ;
#170876 =( NAMED_UNIT ( * ) PLANE_ANGLE_UNIT ( ) SI_UNIT ( $, .RADIAN. ) );
#170878 = CARTESIAN_POINT ( 'NONE',  ( 1.410048509267040062, 14.44994999999999941, -15.32989128286100033 ) ) ;
#170881 = CARTESIAN_POINT ( 'NONE',  ( -7.892487341772155496, 19.05000000000000782, -12.31136392405063695 ) ) ;
#170880 = CARTESIAN_POINT ( 'NONE',  ( 13.57177517134541311, -8.532259828384159306, -2.856157557788616685 ) ) ;
#170879 = CARTESIAN_POINT ( 'NONE',  ( -11.07833960163640619, -9.686430042638125570, -27.23965484629941969 ) ) ;
#170882 = CARTESIAN_POINT ( 'NONE',  ( 0.3505747126435193595, 14.44989999999999952, -20.19913793103440014 ) ) ;
#170884 = CARTESIAN_POINT ( 'NONE',  ( -10.66980626830299528, 7.978210570499514098, -27.35987041458921709 ) ) ;
#170883 = CARTESIAN_POINT ( 'NONE',  ( 15.80454828092144659, 18.91300000000000381, 0.6649730239479133553 ) ) ;
#170885 = CARTESIAN_POINT ( 'NONE',  ( -13.05380149706538084, -1.463672932855430986E-15, -0.1693329525844055883 ) ) ;
#170888 = VERTEX_POINT ( 'NONE', #453469 ) ;
#170887 = CARTESIAN_POINT ( 'NONE',  ( -9.132634667100278492, 14.43137697400361219, 2.620607635103571642 ) ) ;
#170886 =( NAMED_UNIT ( * ) SI_UNIT ( $, .STERADIAN. ) SOLID_ANGLE_UNIT ( ) );
#170889 = ORIENTED_EDGE ( 'NONE', *, *, #243130, .F. ) ;
#170890 = VERTEX_POINT ( 'NONE', #151294 ) ;
#170892 = ORIENTED_EDGE ( 'NONE', *, *, #498720, .T. ) ;
#170891 = AXIS2_PLACEMENT_3D ( 'NONE', #688475, #386225, #87750 ) ;
#170893 = VECTOR ( 'NONE', #41790, 1000.000000000000000 ) ;
#170894 = VERTEX_POINT ( 'NONE', #393936 ) ;
#170895 = CARTESIAN_POINT ( 'NONE',  ( -2.268691943290502611, -14.22653999999998753, -1.951044471943192748 ) ) ;
#170896 = AXIS2_PLACEMENT_3D ( 'NONE', #225542, #217743, #125783 ) ;
#170897 = FACE_OUTER_BOUND ( 'NONE', #413105, .T. ) ;
#170898 = AXIS2_PLACEMENT_3D ( 'NONE', #496932, #739694, #59732 ) ;
#170899 = VECTOR ( 'NONE', #682066, 1000.000000000000114 ) ;
#170900 = EDGE_CURVE ( 'NONE', #702728, #428185, #311794, .T. ) ;
#170904 =( NAMED_UNIT ( * ) PLANE_ANGLE_UNIT ( ) SI_UNIT ( $, .RADIAN. ) );
#170903 = CARTESIAN_POINT ( 'NONE',  ( 14.02023204869818684, 13.11217318931749176, 4.963792721959061183 ) ) ;
#170902 = FILL_AREA_STYLE_COLOUR ( '', #25547 ) ;
#170901 = B_SPLINE_CURVE_WITH_KNOTS ( 'NONE', 3,
 ( #261079, #495560, #328616, #70106 ),
 .UNSPECIFIED., .F., .F.,
 ( 4, 4 ),
 ( 0.000000000000000000, 1.000000000000000000 ),
 .UNSPECIFIED. ) ;
#170907 = CARTESIAN_POINT ( 'NONE',  ( 8.566639992333923814, 4.641291384320441971, 27.01062136675608372 ) ) ;
#170906 =( NAMED_UNIT ( * ) SI_UNIT ( $, .STERADIAN. ) SOLID_ANGLE_UNIT ( ) );
#170905 = CARTESIAN_POINT ( 'NONE',  ( 7.060000000000150600, 5.039271503632989813, -30.82317875908214688 ) ) ;
#170909 = VERTEX_POINT ( 'NONE', #783175 ) ;
#170908 = CARTESIAN_POINT ( 'NONE',  ( 25.07669210116497283, 12.32085699272990631, -6.455242606857907184 ) ) ;
#170910 = ORIENTED_EDGE ( 'NONE', *, *, #98000, .T. ) ;
#170912 = ORIENTED_EDGE ( 'NONE', *, *, #365662, .T. ) ;
#170911 = CARTESIAN_POINT ( 'NONE',  ( 11.84249922517592957, 31.79882296124252861, -8.997853023672156780 ) ) ;
#170914 =( BOUNDED_CURVE ( )  B_SPLINE_CURVE ( 2, ( #613670, #375272, #737068, #379212, #192270 ),
 .UNSPECIFIED., .F., .F. ) 
 B_SPLINE_CURVE_WITH_KNOTS ( ( 3, 2, 3 ),
 ( 0.000000000000000000, 0.8499006304014210533, 1.000000000000000000 ),
 .UNSPECIFIED. ) 
 CURVE ( )  GEOMETRIC_REPRESENTATION_ITEM ( )  RATIONAL_B_SPLINE_CURVE ( ( 0.9362380621432099259, 0.9477116192594476907, 0.9999999999101855108, 0.9907654462550133934, 0.9828039247063267148 ) ) 
 REPRESENTATION_ITEM ( '' )  );
#170913 = CARTESIAN_POINT ( 'NONE',  ( 6.251415570723737325, 19.04999999999999716, -14.44822438560962219 ) ) ;
#170915 = VECTOR ( 'NONE', #73619, 1000.000000000000000 ) ;
#170917 = CARTESIAN_POINT ( 'NONE',  ( -13.49338085407823584, 20.55633153099797639, 6.551997952456231289 ) ) ;
#170916 = FACE_OUTER_BOUND ( 'NONE', #33105, .T. ) ;
#170919 =( LENGTH_UNIT ( ) NAMED_UNIT ( * ) SI_UNIT ( .MILLI., .METRE. ) );
#170918 =( NAMED_UNIT ( * ) SI_UNIT ( $, .STERADIAN. ) SOLID_ANGLE_UNIT ( ) );
#170920 = ORIENTED_EDGE ( 'NONE', *, *, #698115, .F. ) ;
#170921 = ORIENTED_EDGE ( 'NONE', *, *, #131805, .F. ) ;
#170922 = DIRECTION ( 'NONE',  ( 1.000000000000000000, 0.000000000000000000, 0.000000000000000000 ) ) ;
#170924 = ORIENTED_EDGE ( 'NONE', *, *, #87764, .F. ) ;
#170923 = EDGE_LOOP ( 'NONE', ( #576079, #612539, #539690, #320324 ) ) ;
#170925 = DIRECTION ( 'NONE',  ( 0.000000000000000000, 0.000000000000000000, -1.000000000000000000 ) ) ;
#170928 = EDGE_LOOP ( 'NONE', ( #124781, #398655, #404692, #610138 ) ) ;
#170927 = CARTESIAN_POINT ( 'NONE',  ( -13.61081014833127334, 8.720570936010670238, -2.733931850910095385 ) ) ;
#170926 = CARTESIAN_POINT ( 'NONE',  ( -1.465119503079998164, 15.03031302287999260, -0.02539999999999987754 ) ) ;
#170929 = ADVANCED_FACE ( 'NONE', ( #659949 ), #502843, .F. ) ;
#170932 = B_SPLINE_SURFACE_WITH_KNOTS ( 'NONE', 1, 3, ( 
 ( #736076, #732111, #187328, #8058, #195212, #310788, #15930, #306873, #426077, #429974, #12008, #676457, #247066, #501177, #258890, #672505, #743886, #366442, #437806, #127622, #135555, #63917 ),
 ( #199092, #441687, #620549, #485494, #60041, #684269, #139456, #612708, #668542, #382084, #302905, #196, #4139, #131627, #251019, #123712, #67881, #378224, #243174, #493310, #71780, #728186 ) ),
 .UNSPECIFIED., .F., .F., .F.,
 ( 2, 2 ),
 ( 4, 2, 2, 2, 2, 2, 2, 2, 2, 2, 4 ),
 ( 0.000000000000000000, 1.000000000000000000 ),
 ( 0.000000000000000000, 0.2500000000000000000, 0.3750000000000000000, 0.4375000000000000000, 0.4687500000000000000, 0.5000000000000000000, 0.6250000000000000000, 0.6875000000000000000, 0.7187500000000000000, 0.7500000000000000000, 1.000000000000000000 ),
 .UNSPECIFIED. ) ;
#170931 = MECHANICAL_DESIGN_GEOMETRIC_PRESENTATION_REPRESENTATION (  '', ( #336291 ), #742061 ) ;
#170930 = CARTESIAN_POINT ( 'NONE',  ( 1.076055749259312355, 36.06863274236184935, -14.83402282000691308 ) ) ;
#170934 = ADVANCED_FACE ( 'NONE', ( #192453 ), #681561, .T. ) ;
#170933 = CARTESIAN_POINT ( 'NONE',  ( 0.4674503174821343920, -14.22653999999998753, -3.198313874771741894 ) ) ;
#170935 = VERTEX_POINT ( 'NONE', #406738 ) ;
#170938 = ADVANCED_FACE ( 'NONE', ( #510102, #215923 ), #701099, .T. ) ;
#170937 = CARTESIAN_POINT ( 'NONE',  ( 11.88360337913179876, -8.680000000354997525, -3.084974226734201519 ) ) ;
#170936 = CARTESIAN_POINT ( 'NONE',  ( 14.91020112353672467, 24.68828136024173858, 1.639154394408290916 ) ) ;
#170940 = CARTESIAN_POINT ( 'NONE',  ( 9.360395326729371135, 34.41546538519881437, 27.52286655545399441 ) ) ;
#170939 = CARTESIAN_POINT ( 'NONE',  ( 10.78647293496950965, 7.764437517169497482, -2.480862836395729243 ) ) ;
#170941 = B_SPLINE_CURVE_WITH_KNOTS ( 'NONE', 3,
 ( #141763, #137839, #499541, #380474, #368727, #6446, #686594, #320912, #674837, #551323 ),
 .UNSPECIFIED., .F., .F.,
 ( 4, 2, 2, 2, 4 ),
 ( 0.5000000000000000000, 0.6250000000000000000, 0.7500000000000000000, 0.8750000000000000000, 1.000000000000000000 ),
 .UNSPECIFIED. ) ;
#170942 = DIRECTION ( 'NONE',  ( 1.131240564625439637E-16, 4.690997416412392070E-17, 1.000000000000000000 ) ) ;
#170944 = EDGE_CURVE ( 'NONE', #16595, #593402, #89520, .T. ) ;
#170943 = CARTESIAN_POINT ( 'NONE',  ( -11.40095900501249737, 9.095809898184286979, -2.864130073081850192 ) ) ;
#170947 = CARTESIAN_POINT ( 'NONE',  ( -11.56411466982170033, 8.110619098901260315, -28.35122242344310095 ) ) ;
#170946 = CARTESIAN_POINT ( 'NONE',  ( 0.000000000000000000, 0.2540000000000007807, 0.000000000000000000 ) ) ;
#170945 = CARTESIAN_POINT ( 'NONE',  ( -11.16603960163639897, 8.928574408181420452, -2.784957008560479785 ) ) ;
#170948 =( GEOMETRIC_REPRESENTATION_CONTEXT ( 3 ) GLOBAL_UNCERTAINTY_ASSIGNED_CONTEXT ( ( #440514 ) ) GLOBAL_UNIT_ASSIGNED_CONTEXT ( ( #430626, #684921, #8707 ) ) REPRESENTATION_CONTEXT ( 'NONE', 'WORKASPACE' ) );
#170949 = ORIENTED_EDGE ( 'NONE', *, *, #681336, .F. ) ;
#170951 = ADVANCED_FACE ( 'NONE', ( #525802 ), #25807, .F. ) ;
#170950 = CARTESIAN_POINT ( 'NONE',  ( 9.999372934969461113, 8.504109736069361603, -27.29976263044429885 ) ) ;
#170952 = ORIENTED_EDGE ( 'NONE', *, *, #149056, .T. ) ;
#170953 = CARTESIAN_POINT ( 'NONE',  ( 11.21519798300635884, -9.025660990711466880, -2.518673715721570172 ) ) ;
#170954 = CARTESIAN_POINT ( 'NONE',  ( 11.35105626830280201, 8.960000000000020393, -27.52668384925377865 ) ) ;
#170955 = CARTESIAN_POINT ( 'NONE',  ( -13.46200000000000507, 13.96829818125436695, 3.175913384249279492 ) ) ;
#170956 =( LENGTH_UNIT ( ) NAMED_UNIT ( * ) SI_UNIT ( .MILLI., .METRE. ) );
#170957 = ORIENTED_EDGE ( 'NONE', *, *, #478447, .F. ) ;
#170958 = CARTESIAN_POINT ( 'NONE',  ( -9.745139905865688235, -9.463660256830291218, -28.35703740411721796 ) ) ;
#170960 = EDGE_CURVE ( 'NONE', #268917, #762218, #705015, .T. ) ;
#170959 = CARTESIAN_POINT ( 'NONE',  ( -14.80416543491219628, 25.28425376525474988, -1.429271657150365193 ) ) ;
#170961 = DIRECTION ( 'NONE',  ( 1.000000000000000000, 1.722580411644950118E-15, -7.916454399217228243E-17 ) ) ;
#170963 = CARTESIAN_POINT ( 'NONE',  ( 13.33005410227747412, 24.29319938898329667, 6.596651923011173757 ) ) ;
#170962 = CARTESIAN_POINT ( 'NONE',  ( -12.39651936261881460, -8.970544361154409785, -2.585798869513868947 ) ) ;
#170965 = CARTESIAN_POINT ( 'NONE',  ( 23.78901935753507146, 14.65353825711344449, -6.711902555040397012 ) ) ;
#170964 = CARTESIAN_POINT ( 'NONE',  ( 3.372937841788801183, 35.70757456354531456, 14.61585749504383358 ) ) ;
#170966 = MECHANICAL_DESIGN_GEOMETRIC_PRESENTATION_REPRESENTATION (  '', ( #615437 ), #488186 ) ;
#170967 = CARTESIAN_POINT ( 'NONE',  ( -13.58078563307250164, 18.79232763315928167, 6.063706047447817049 ) ) ;
#170968 = CARTESIAN_POINT ( 'NONE',  ( 3.132789306918335903, 35.28795030003143296, 14.66920908058042983 ) ) ;
#170969 = CARTESIAN_POINT ( 'NONE',  ( 10.51239255904349257, -10.32465918605579525, -28.34346431239140784 ) ) ;
#170971 = CARTESIAN_POINT ( 'NONE',  ( 4.544449300719999307, 0.02540000000000000244, 11.17130169341999846 ) ) ;
#170970 = CARTESIAN_POINT ( 'NONE',  ( 14.31192741753032394, 13.63941937096859824, 4.490970882791363472 ) ) ;
#170974 = CARTESIAN_POINT ( 'NONE',  ( 13.54999999999999893, 8.400000000000000355, -27.00500000000000256 ) ) ;
#170973 = PLANE ( 'NONE',  #627709 ) ;
#170972 = CARTESIAN_POINT ( 'NONE',  ( -11.36960626830299503, 7.978210570499477683, -2.109870414589173127 ) ) ;
#170976 = EDGE_CURVE ( 'NONE', #594752, #11860, #36757, .T. ) ;
#170975 = EDGE_CURVE ( 'NONE', #608728, #609760, #32826, .T. ) ;
#170977 = CARTESIAN_POINT ( 'NONE',  ( 10.04164525175674427, -15.11479357100279763, -7.886383782742013793 ) ) ;
#170978 = VECTOR ( 'NONE', #259392, 1000.000000000000000 ) ;
#170981 = EDGE_CURVE ( 'NONE', #197501, #452924, #102933, .T. ) ;
#170980 = CARTESIAN_POINT ( 'NONE',  ( 6.247460569814469622, 60.86883655000000459, -38.42308848941711119 ) ) ;
#170979 = FACE_OUTER_BOUND ( 'NONE', #400939, .T. ) ;
#170982 = CARTESIAN_POINT ( 'NONE',  ( -114.2999999999999829, 12.70000000000000107, -114.3000000000000114 ) ) ;
#170983 = CARTESIAN_POINT ( 'NONE',  ( 3.346281299712225099, 34.83052249756772056, -14.62198372545886649 ) ) ;
#170984 = CARTESIAN_POINT ( 'NONE',  ( -10.72813960163639635, -8.186430042638166427, -1.989654846299413471 ) ) ;
#170985 = AXIS2_PLACEMENT_3D ( 'NONE', #756057, #84003, #211237 ) ;
#170986 = CARTESIAN_POINT ( 'NONE',  ( 14.71581714282673303, 14.28310508699790482, 2.156592762468850566 ) ) ;
#170987 = CARTESIAN_POINT ( 'NONE',  ( 7.560000000000170139, 7.150000000000200195, -27.00000000000000000 ) ) ;
#170988 = CARTESIAN_POINT ( 'NONE',  ( 6.223535989616738817, -16.59827029879731342, -12.79664647480768025 ) ) ;
#170989 = DIRECTION ( 'NONE',  ( 0.000000000000000000, 0.000000000000000000, -1.000000000000000000 ) ) ;
#170992 = FACE_OUTER_BOUND ( 'NONE', #347999, .T. ) ;
#170991 = DIRECTION ( 'NONE',  ( 8.673617379884033500E-16, -0.1391731009600640778, -0.9902680687415704730 ) ) ;
#170990 = CARTESIAN_POINT ( 'NONE',  ( 11.90562293496940072, -8.679999999999999716, -3.084974226119299612 ) ) ;
#170993 = DIRECTION ( 'NONE',  ( -5.782411586589351722E-16, 0.000000000000000000, -1.000000000000000000 ) ) ;
#170995 = EDGE_CURVE ( 'NONE', #588368, #674887, #710203, .T. ) ;
#170994 = CARTESIAN_POINT ( 'NONE',  ( 8.838333333333471487, -4.934999999999804210, -26.99999999999997158 ) ) ;
#170998 = CARTESIAN_POINT ( 'NONE',  ( -8.357073769664381757, 14.43204817780637583, 2.594975396001634405 ) ) ;
#170997 = CARTESIAN_POINT ( 'NONE',  ( 15.35483535428181590, 5.080000000000000071, -0.3617079276929098808 ) ) ;
#170996 = FILL_AREA_STYLE ('',( #346304 ) ) ;
#170999 = CARTESIAN_POINT ( 'NONE',  ( 7.360000000000139764, 0.5000000000002119416, -30.11677219114370274 ) ) ;
#171000 = PRESENTATION_LAYER_ASSIGNMENT (  '', '', ( #412460 ) ) ;
#171001 = CARTESIAN_POINT ( 'NONE',  ( -11.21411466982170069, 8.110619098901260315, -28.35122242344310095 ) ) ;
#171002 = FACE_BOUND ( 'NONE', #315075, .T. ) ;
#171005 = EDGE_LOOP ( 'NONE', ( #245233, #547756, #529753, #78537 ) ) ;
#171004 = LINE ( 'NONE', #413757, #516652 ) ;
#171003 = CARTESIAN_POINT ( 'NONE',  ( -8.506574922897215174, -16.59827029879732407, 8.214661974533541411 ) ) ;
#171006 = ORIENTED_EDGE ( 'NONE', *, *, #680000, .F. ) ;
#171007 = VERTEX_POINT ( 'NONE', #601160 ) ;
#171008 = STYLED_ITEM ( 'NONE', ( #545953 ), #604538 ) ;
#171009 =( NAMED_UNIT ( * ) PLANE_ANGLE_UNIT ( ) SI_UNIT ( $, .RADIAN. ) );
#171010 = CARTESIAN_POINT ( 'NONE',  ( -10.18278974850299967, -10.33882616064090065, -28.22763938651350202 ) ) ;
#171011 = PRESENTATION_STYLE_ASSIGNMENT (( #167088 ) ) ;
#171012 = CARTESIAN_POINT ( 'NONE',  ( 26.91284729026273226, 7.506149045480629667, -6.414784178066790687 ) ) ;
#171013 = VERTEX_POINT ( 'NONE', #44608 ) ;
#171014 = ORIENTED_EDGE ( 'NONE', *, *, #732037, .F. ) ;
#171015 = CARTESIAN_POINT ( 'NONE',  ( 11.38776351879179671, 8.398902637812280858, -1.953368629643161158 ) ) ;
#171017 = ORIENTED_EDGE ( 'NONE', *, *, #322584, .T. ) ;
#171016 = LINE ( 'NONE', #723676, #633032 ) ;
#171020 = CARTESIAN_POINT ( 'NONE',  ( 6.199665635105048977, 1.374094991543018285, -140.8781943990754542 ) ) ;
#171019 = CARTESIAN_POINT ( 'NONE',  ( -56.50000000000000711, -4.653229200000006394, -9.978885299999998182 ) ) ;
#171018 = CARTESIAN_POINT ( 'NONE',  ( 12.66395626830279930, 8.679999999999999716, -28.33497422611930361 ) ) ;
#171023 = LINE ( 'NONE', #596366, #228654 ) ;
#171022 = CARTESIAN_POINT ( 'NONE',  ( -58.20127950000000538, 0.9330939604659973519, 4.541935080000000013 ) ) ;
#171021 = CARTESIAN_POINT ( 'NONE',  ( 21.29294754665064104, 22.54193033577420380, 27.65682429164927214 ) ) ;
#171026 = CARTESIAN_POINT ( 'NONE',  ( 3.247506262158062373, 0.02540000000000000244, 12.26086628361258057 ) ) ;
#171025 = B_SPLINE_CURVE_WITH_KNOTS ( 'NONE', 3,
 ( #53159, #661676, #168626, #292047, #519632, #593963, #34469, #108877, #725198, #180388, #777087, #653858, #411401, #232295, #277328, #762348, #698820, #470765, #474698, #415296, #717431, #57029, #172560, #337015, #538254, #355676, #112817, #295962, #639093 ),
 .UNSPECIFIED., .F., .F.,
 ( 4, 1, 2, 2, 2, 2, 2, 2, 2, 2, 2, 1, 1, 2, 2, 4 ),
 ( 0.000000000000000000, 0.03125000000001099121, 0.04687500000001117856, 0.06250000000001136591, 0.1250000000000121014, 0.2500000000000027200, 0.3749999999999933387, 0.4374999999999923395, 0.4999999999999913403, 0.6249999999999935607, 0.7499999999999957812, 0.8124999999999973355, 0.8437499999999967804, 0.8593749999999956701, 0.8749999999999946709, 1.000000000000000000 ),
 .UNSPECIFIED. ) ;
#171024 = CARTESIAN_POINT ( 'NONE',  ( -12.49955259368513438, 8.014779412721763308, -2.097957375699734062 ) ) ;
#171027 = FACE_OUTER_BOUND ( 'NONE', #173863, .T. ) ;
#171028 = ORIENTED_EDGE ( 'NONE', *, *, #110556, .T. ) ;
#171029 = CARTESIAN_POINT ( 'NONE',  ( -13.51748527077828221, -6.818828087571651153, 10.40348182584429360 ) ) ;
#171030 = CARTESIAN_POINT ( 'NONE',  ( 14.76844567313798784, 14.82468074917843914, 2.625456760713730020 ) ) ;
#171032 = ADVANCED_FACE ( 'NONE', ( #355013 ), #422383, .T. ) ;
#171031 = CARTESIAN_POINT ( 'NONE',  ( -11.23221985553508162, 19.64127341772150714, 9.749018725847403033 ) ) ;
#171033 = EDGE_CURVE ( 'NONE', #711046, #278866, #228951, .T. ) ;
#171034 = CARTESIAN_POINT ( 'NONE',  ( 11.54136773330261612, 31.63497325029132767, -9.581209027759189922 ) ) ;
#171035 = CARTESIAN_POINT ( 'NONE',  ( -2.720403734712865784, 0.02540000000000850605, -12.31701849919479841 ) ) ;
#171039 = ORIENTED_EDGE ( 'NONE', *, *, #420169, .F. ) ;
#171038 =( LENGTH_UNIT ( ) NAMED_UNIT ( * ) SI_UNIT ( .MILLI., .METRE. ) );
#171037 = CARTESIAN_POINT ( 'NONE',  ( 2.656927191637505459, 35.78262606163593773, 14.63375778547714390 ) ) ;
#171036 = CARTESIAN_POINT ( 'NONE',  ( 12.03180548038772990, 7.885942728697957982, -27.30192711134148809 ) ) ;
#171042 = EDGE_LOOP ( 'NONE', ( #519870, #785745, #109354, #111817 ) ) ;
#171041 = CARTESIAN_POINT ( 'NONE',  ( -14.88581865909943325, 25.29022923627524477, -1.847270250529495339 ) ) ;
#171040 = CARTESIAN_POINT ( 'NONE',  ( -58.49690210527003131, -4.472620085267898560, 0.9541505229120252896 ) ) ;
#171043 = CARTESIAN_POINT ( 'NONE',  ( 0.8179546495399016015, 14.86953202766295767, -0.02540000000000012734 ) ) ;
#171044 = ORIENTED_EDGE ( 'NONE', *, *, #452673, .F. ) ;
#171045 = VERTEX_POINT ( 'NONE', #287466 ) ;
#171046 = CARTESIAN_POINT ( 'NONE',  ( 7.724864381583952166, 35.69768798408640009, 12.70954790034705084 ) ) ;
#171048 = ORIENTED_EDGE ( 'NONE', *, *, #72400, .F. ) ;
#171047 = AXIS2_PLACEMENT_3D ( 'NONE', #459347, #582485, #574663 ) ;
#171049 = CARTESIAN_POINT ( 'NONE',  ( -58.86946699655482007, 2.736388107258765245, 0.4342265775620345325 ) ) ;
#171050 = CARTESIAN_POINT ( 'NONE',  ( -1.567244251809583488, 0.6491738246508449439, -148.3895781249999573 ) ) ;
#171052 = EDGE_CURVE ( 'NONE', #358797, #64475, #239474, .T. ) ;
#171051 = CARTESIAN_POINT ( 'NONE',  ( -58.10127950000000396, -0.7249972800000040740, -3.224999899999999808 ) ) ;
#171053 = CARTESIAN_POINT ( 'NONE',  ( -11.59193671246539914, 8.119999999644967659, -3.084974226734161551 ) ) ;
#171054 = VERTEX_POINT ( 'NONE', #60276 ) ;
#171055 = CARTESIAN_POINT ( 'NONE',  ( 11.52505508741319140, -8.928574408181408018, -2.784957008560521086 ) ) ;
#171056 = MECHANICAL_DESIGN_GEOMETRIC_PRESENTATION_REPRESENTATION (  '', ( #640002 ), #462774 ) ;
#171057 = ORIENTED_EDGE ( 'NONE', *, *, #381562, .T. ) ;
#171058 = DIRECTION ( 'NONE',  ( 1.000000000000000000, 3.122502256758252154E-17, 2.775557561562891351E-17 ) ) ;
#171059 = LINE ( 'NONE', #580725, #309882 ) ;
#171060 = COLOUR_RGB ( '',0.4274509803921568429, 0.4588235294117646856, 0.4941176470588235503 ) ;
#171061 = EDGE_CURVE ( 'NONE', #528315, #476713, #415941, .T. ) ;
#171062 = VECTOR ( 'NONE', #659891, 1000.000000000000000 ) ;
#171063 = CARTESIAN_POINT ( 'NONE',  ( -35.00000000000000000, -5.000000000000000888, -8.000000000000000000 ) ) ;
#171064 = AXIS2_PLACEMENT_3D ( 'NONE', #578458, #101156, #212819 ) ;
#171065 =( NAMED_UNIT ( * ) PLANE_ANGLE_UNIT ( ) SI_UNIT ( $, .RADIAN. ) );
#171066 = VECTOR ( 'NONE', #731767, 1000.000000000000114 ) ;
#171068 = CARTESIAN_POINT ( 'NONE',  ( 11.44345300018197342, 19.61878129734206766, -9.500191943797828387 ) ) ;
#171067 = CARTESIAN_POINT ( 'NONE',  ( -2.550694353264134103E-16, -2.082799999999981111, -146.2563749999999345 ) ) ;
#171070 = EDGE_CURVE ( 'NONE', #615319, #276048, #320170, .T. ) ;
#171069 = FACE_BOUND ( 'NONE', #126312, .T. ) ;
#171071 = CARTESIAN_POINT ( 'NONE',  ( -12.42469471664046310, 7.828977210513369478, -27.52031983877652976 ) ) ;
#171072 = VERTEX_POINT ( 'NONE', #501406 ) ;
#171073 = B_SPLINE_CURVE_WITH_KNOTS ( 'NONE', 1,
 ( #265248, #642658 ),
 .UNSPECIFIED., .F., .F.,
 ( 2, 2 ),
 ( 0.000000000000000000, 1.000000000000000000 ),
 .UNSPECIFIED. ) ;
#171074 = FACE_OUTER_BOUND ( 'NONE', #595114, .T. ) ;
#171075 = CARTESIAN_POINT ( 'NONE',  ( -13.46200000000000507, 13.56608606638593706, 3.031140261622324417 ) ) ;
#171077 = DIRECTION ( 'NONE',  ( -0.000000000000000000, -0.000000000000000000, 1.000000000000000000 ) ) ;
#171076 = CARTESIAN_POINT ( 'NONE',  ( 1.567244251809583266, 0.6491738246508454990, -148.6872343749999459 ) ) ;
#171078 = CARTESIAN_POINT ( 'NONE',  ( -10.06597323919899978, 8.946808443694470370, -28.04133740195500124 ) ) ;
#171080 = VERTEX_POINT ( 'NONE', #748057 ) ;
#171079 = FACE_OUTER_BOUND ( 'NONE', #776324, .T. ) ;
#171081 =( LENGTH_UNIT ( ) NAMED_UNIT ( * ) SI_UNIT ( .MILLI., .METRE. ) );
#171082 = CARTESIAN_POINT ( 'NONE',  ( 11.31127293496950514, 9.035359386862374720, -27.97021556828983435 ) ) ;
#171083 = FILL_AREA_STYLE_COLOUR ( '', #719451 ) ;
#171084 = AXIS2_PLACEMENT_3D ( 'NONE', #44238, #600777, #664501 ) ;
#171085 = CARTESIAN_POINT ( 'NONE',  ( 9.789020934929689943, 7.861631254153400583, -2.789410322930700126 ) ) ;
#171089 = CARTESIAN_POINT ( 'NONE',  ( -2.331387297201942488, 21.79584224077072818, 45.33172039391850205 ) ) ;
#171088 = CARTESIAN_POINT ( 'NONE',  ( -14.92710673072770255, 26.12432752160605887, -1.476985030226890983 ) ) ;
#171087 =( LENGTH_UNIT ( ) NAMED_UNIT ( * ) SI_UNIT ( .MILLI., .METRE. ) );
#171086 = CARTESIAN_POINT ( 'NONE',  ( -9.934854268263276111, -10.54751786428849769, -27.97251605885240267 ) ) ;
#171090 = CARTESIAN_POINT ( 'NONE',  ( -10.15347323919900191, 8.179062598950432417, -3.231400004324283426 ) ) ;
#171092 = EDGE_CURVE ( 'NONE', #359667, #600843, #339859, .T. ) ;
#171091 = COLOUR_RGB ( '',0.7921568627450980005, 0.8196078431372548767, 0.9333333333333333481 ) ;
#171093 = DIRECTION ( 'NONE',  ( 0.000000000000000000, 0.000000000000000000, 1.000000000000000000 ) ) ;
#171095 = CARTESIAN_POINT ( 'NONE',  ( 14.78059214317131342, 31.68267989658259864, 1.655367506945171874 ) ) ;
#171094 = CARTESIAN_POINT ( 'NONE',  ( 7.323577739841830692, 14.71543784714133984, 1.323148046933475319 ) ) ;
#171097 = EDGE_LOOP ( 'NONE', ( #214492, #1971, #568838, #535506 ) ) ;
#171096 =( LENGTH_UNIT ( ) NAMED_UNIT ( * ) SI_UNIT ( .MILLI., .METRE. ) );
#171100 = CARTESIAN_POINT ( 'NONE',  ( 12.59777555388191850, -7.642579353610887694, -2.632778411048713352 ) ) ;
#171099 = LINE ( 'NONE', #346402, #155582 ) ;
#171098 = LINE ( 'NONE', #178928, #169350 ) ;
#171101 = CARTESIAN_POINT ( 'NONE',  ( 8.180419499249694582, 34.62341431350902354, 26.94978655982395566 ) ) ;
#171102 = LINE ( 'NONE', #358123, #422111 ) ;
#171104 = CARTESIAN_POINT ( 'NONE',  ( -13.35307912475397707, 15.08219425255333412, -16.42237660366932417 ) ) ;
#171103 = FACE_OUTER_BOUND ( 'NONE', #349018, .T. ) ;
#171105 = CARTESIAN_POINT ( 'NONE',  ( 12.00026351879179920, -9.339999999999999858, -27.85000000000000142 ) ) ;
#171107 = PRESENTATION_LAYER_ASSIGNMENT (  '', '', ( #463371 ) ) ;
#171106 = CARTESIAN_POINT ( 'NONE',  ( -11.30089347620434026, 8.517964123416280842, -3.223460124106855229 ) ) ;
#171109 = CARTESIAN_POINT ( 'NONE',  ( -11.00085626830300001, 7.839999999999988312, -2.276683849253779979 ) ) ;
#171108 = PRESENTATION_LAYER_ASSIGNMENT (  '', '', ( #526331 ) ) ;
#171111 = VECTOR ( 'NONE', #509247, 1000.000000000000000 ) ;
#171110 = CARTESIAN_POINT ( 'NONE',  ( -1.974352502131245357, -0.8178035832880967693, -153.5489531249999402 ) ) ;
#171113 = CARTESIAN_POINT ( 'NONE',  ( -10.33470545161235954, 31.67260717157057570, -10.69579349437291960 ) ) ;
#171112 = DIRECTION ( 'NONE',  ( 3.778560566158720468E-18, 1.387778780783008606E-17, 1.000000000000000000 ) ) ;
#171116 = ORIENTED_EDGE ( 'NONE', *, *, #49878, .F. ) ;
#171115 = UNCERTAINTY_MEASURE_WITH_UNIT (LENGTH_MEASURE( 1.000000000000000082E-05 ), #465484, 'distance_accuracy_value', 'NONE');
#171114 = PRESENTATION_LAYER_ASSIGNMENT (  '', '', ( #412562 ) ) ;
#171117 = CARTESIAN_POINT ( 'NONE',  ( 11.97244800315479907, 8.978760968793920938, -2.599017816901570299 ) ) ;
#171120 = DIRECTION ( 'NONE',  ( 0.000000000000000000, 0.000000000000000000, 1.000000000000000000 ) ) ;
#171119 = DIRECTION ( 'NONE',  ( 0.000000000000000000, 0.000000000000000000, 1.000000000000000000 ) ) ;
#171118 = DIRECTION ( 'NONE',  ( -1.000000000000000000, 0.000000000000000000, 0.000000000000000000 ) ) ;
#171121 = CARTESIAN_POINT ( 'NONE',  ( -11.20422175408010546, 8.821789429500524804, -28.34012958541079996 ) ) ;
#171122 = MECHANICAL_DESIGN_GEOMETRIC_PRESENTATION_REPRESENTATION (  '', ( #603004 ), #564918 ) ;
#171124 = AXIS2_PLACEMENT_3D ( 'NONE', #595243, #607015, #730356 ) ;
#171123 = B_SPLINE_CURVE_WITH_KNOTS ( 'NONE', 3,
 ( #741010, #379248, #502190, #80616 ),
 .UNSPECIFIED., .F., .F.,
 ( 4, 4 ),
 ( 0.000000000000000000, 1.000000000000000000 ),
 .UNSPECIFIED. ) ;
#171126 = CARTESIAN_POINT ( 'NONE',  ( 11.49588842074650330, 7.764640613137681946, -27.72978443171019336 ) ) ;
#171125 = STYLED_ITEM ( 'NONE', ( #297472 ), #337804 ) ;
#171127 = CARTESIAN_POINT ( 'NONE',  ( 11.87645626830279788, 7.840549487480887869, -2.924266028710120757 ) ) ;
#171129 = DIRECTION ( 'NONE',  ( 8.659560562354980929E-17, 0.7071067811865435759, -0.7071067811865514585 ) ) ;
#171128 = CARTESIAN_POINT ( 'NONE',  ( -1.103448275862229933, 14.44994999999999941, -21.33706896551720078 ) ) ;
#171130 = CARTESIAN_POINT ( 'NONE',  ( -10.70778974850300003, 8.838826160640950391, -2.222360613486470182 ) ) ;
#171132 = CARTESIAN_POINT ( 'NONE',  ( 11.00994800315479516, 8.400000000000027001, -27.18170343540923639 ) ) ;
#171131 = CARTESIAN_POINT ( 'NONE',  ( 11.68947589237688867, -7.836189891072126379, -2.600000000000008527 ) ) ;
#171133 = CARTESIAN_POINT ( 'NONE',  ( -101.7949433399731305, 7.570595122991590209, 152.4000000000000057 ) ) ;
#171134 = DIRECTION ( 'NONE',  ( -0.8320924371561608801, 0.000000000000000000, -0.5546369767942996853 ) ) ;
#171135 = CARTESIAN_POINT ( 'NONE',  ( -59.00127950000003807, -4.928800024047817807, -2.520118659999972976 ) ) ;
#171137 = CARTESIAN_POINT ( 'NONE',  ( -58.85093626620570717, 1.853627321880826351, 0.4767132480578553655 ) ) ;
#171136 = CARTESIAN_POINT ( 'NONE',  ( -13.43660000000000565, 14.49181933220870278, 1.351004726131272538 ) ) ;
#171138 = SURFACE_SIDE_STYLE ('',( #477167 ) ) ;
#171139 = B_SPLINE_CURVE_WITH_KNOTS ( 'NONE', 3,
 ( #652904, #398637, #342934, #406461 ),
 .UNSPECIFIED., .F., .F.,
 ( 4, 4 ),
 ( 27.00000000000000000, 28.00000000000000000 ),
 .UNSPECIFIED. ) ;
#171140 = STYLED_ITEM ( 'NONE', ( #521631 ), #698655 ) ;
#171141 = CARTESIAN_POINT ( 'NONE',  ( 9.823772934969451143, -10.00410973606929943, -28.40023736955570044 ) ) ;
#171142 = CARTESIAN_POINT ( 'NONE',  ( -4.913512797349596894, 34.95651185195391975, -14.03793150682398760 ) ) ;
#171144 =( GEOMETRIC_REPRESENTATION_CONTEXT ( 3 ) GLOBAL_UNCERTAINTY_ASSIGNED_CONTEXT ( ( #335690 ) ) GLOBAL_UNIT_ASSIGNED_CONTEXT ( ( #207967, #32719, #200130 ) ) REPRESENTATION_CONTEXT ( 'NONE', 'WORKASPACE' ) );
#171143 = CARTESIAN_POINT ( 'NONE',  ( -12.51223617692455470, -7.846393050821985682, -2.821733799939672327 ) ) ;
#171145 = ORIENTED_EDGE ( 'NONE', *, *, #142128, .F. ) ;
#171146 = CIRCLE ( 'NONE', #400042, 0.3583333333332955895 ) ;
#171147 = CARTESIAN_POINT ( 'NONE',  ( -13.43660000000000565, -13.97179296645795610, 1.270900125710683781 ) ) ;
#171149 = ORIENTED_EDGE ( 'NONE', *, *, #500796, .F. ) ;
#171148 = CIRCLE ( 'NONE', #640643, 2.552699999999990865 ) ;
#171150 = ORIENTED_EDGE ( 'NONE', *, *, #480480, .F. ) ;
#171151 = DIRECTION ( 'NONE',  ( 0.9756256296245736648, 0.2194416341983768393, 0.000000000000000000 ) ) ;
#171152 = CONICAL_SURFACE ( 'NONE', #615609, 3.500000000000003109, 0.7853981633974465026 ) ;
#171154 = EDGE_LOOP ( 'NONE', ( #352649, #98815, #663734, #730769 ) ) ;
#171153 = CARTESIAN_POINT ( 'NONE',  ( 7.643237554921277876, 1.170938346284344789E-14, -10.59727154726127374 ) ) ;
#171157 = CIRCLE ( 'NONE', #780891, 3.500000000000003109 ) ;
#171156 = FACE_OUTER_BOUND ( 'NONE', #111787, .T. ) ;
#171155 = CARTESIAN_POINT ( 'NONE',  ( 11.33625108555579608, -9.337130382179790189, -27.88918764582619403 ) ) ;
#171160 = EDGE_CURVE ( 'NONE', #359991, #389736, #195447, .T. ) ;
#171159 = CARTESIAN_POINT ( 'NONE',  ( -12.69999999999998863, 12.69999999999999929, 142.2526999999999759 ) ) ;
#171158 = CARTESIAN_POINT ( 'NONE',  ( -10.52377293496969912, -8.295890263930658648, -3.150237369555690226 ) ) ;
#171161 = CARTESIAN_POINT ( 'NONE',  ( 10.14520626830279859, -8.821789429500494606, -3.090129585410818169 ) ) ;
#171164 = ORIENTED_EDGE ( 'NONE', *, *, #367897, .F. ) ;
#171163 = EDGE_CURVE ( 'NONE', #344200, #378838, #127593, .T. ) ;
#171162 = CARTESIAN_POINT ( 'NONE',  ( -9.977546852125389165, -8.504109736069340286, -2.049762630444300182 ) ) ;
#171166 = ORIENTED_EDGE ( 'NONE', *, *, #603684, .T. ) ;
#171165 = AXIS2_PLACEMENT_3D ( 'NONE', #152332, #394957, #637416 ) ;
#171167 = CARTESIAN_POINT ( 'NONE',  ( 2.671698051407892294, 36.17266178574445945, -14.63106839260747272 ) ) ;
#171168 = DIRECTION ( 'NONE',  ( 0.6902873853939658355, 0.000000000000000000, 0.7235352966966867028 ) ) ;
#171170 = VERTEX_POINT ( 'NONE', #266921 ) ;
#171169 = CARTESIAN_POINT ( 'NONE',  ( -11.18322589237710396, -9.367829295262017908, -28.03621541275622420 ) ) ;
#171172 = CARTESIAN_POINT ( 'NONE',  ( 8.272694967860919846, -16.83290544819597656, -10.17275110481512534 ) ) ;
#171171 = CARTESIAN_POINT ( 'NONE',  ( 12.20183771286764873, 8.868271779227008267, -3.190541026412126779 ) ) ;
#171173 = CARTESIAN_POINT ( 'NONE',  ( 11.73911466982149854, 8.110619098901260315, -27.34877757655690189 ) ) ;
#171175 = ORIENTED_EDGE ( 'NONE', *, *, #498572, .F. ) ;
#171174 = CARTESIAN_POINT ( 'NONE',  ( 12.60562293496940001, -8.679999999999999716, -3.084974226119299612 ) ) ;
#171176 =( LENGTH_UNIT ( ) NAMED_UNIT ( * ) SI_UNIT ( .MILLI., .METRE. ) );
#171178 = CARTESIAN_POINT ( 'NONE',  ( -87.84263703933018519, 86.34730000000000416, 3.250000000000052847 ) ) ;
#171177 = B_SPLINE_CURVE_WITH_KNOTS ( 'NONE', 3,
 ( #408468, #105937, #293078, #479639, #177486, #531431, #774165, #169662, #602860, #412419 ),
 .UNSPECIFIED., .F., .F.,
 ( 4, 2, 2, 2, 4 ),
 ( 0.000000000000000000, 0.2298516028770053177, 0.4597032057540106353, 0.6895548086310159253, 0.9194064115080212707 ),
 .UNSPECIFIED. ) ;
#171180 = LINE ( 'NONE', #700398, #20506 ) ;
#171179 = CARTESIAN_POINT ( 'NONE',  ( 12.23253302972030276, -8.877977770863415330, -2.189992415264315540 ) ) ;
#171181 = DIRECTION ( 'NONE',  ( 0.9659820241646871475, 0.2586092206219524070, 0.000000000000000000 ) ) ;
#171183 = ORIENTED_EDGE ( 'NONE', *, *, #525190, .T. ) ;
#171182 = CARTESIAN_POINT ( 'NONE',  ( 5.240756728534416098, 34.64545410486255861, 27.55420306725445201 ) ) ;
#171184 = ORIENTED_EDGE ( 'NONE', *, *, #106943, .T. ) ;
#171185 = CARTESIAN_POINT ( 'NONE',  ( -2.109967909971465438, -14.22399999999998599, -2.109782457313875259 ) ) ;
#171187 = CARTESIAN_POINT ( 'NONE',  ( -59.00127950000000965, -6.196042580000005628, -2.670119319999999075 ) ) ;
#171186 = CARTESIAN_POINT ( 'NONE',  ( 12.04527093492970025, 8.970715549891030705, -2.599031470335179783 ) ) ;
#171188 = VERTEX_POINT ( 'NONE', #692356 ) ;
#171189 = CARTESIAN_POINT ( 'NONE',  ( 13.38790482739868537, -7.139389815937411399, -29.64706475889602189 ) ) ;
#171190 = FILL_AREA_STYLE_COLOUR ( '', #378812 ) ;
#171191 = ORIENTED_EDGE ( 'NONE', *, *, #672542, .F. ) ;
#171192 = CARTESIAN_POINT ( 'NONE',  ( 0.2873563218389215690, 14.45000000000000639, -20.38879310344820084 ) ) ;
#171193 = LINE ( 'NONE', #656421, #231288 ) ;
#171194 = CARTESIAN_POINT ( 'NONE',  ( 11.28230626830279881, -9.475535327887861570, -28.21528036099519809 ) ) ;
#171197 = SURFACE_STYLE_FILL_AREA ( #119315 ) ;
#171196 = CIRCLE ( 'NONE', #602520, 6.750000000000041744 ) ;
#171195 =( NAMED_UNIT ( * ) PLANE_ANGLE_UNIT ( ) SI_UNIT ( $, .RADIAN. ) );
#171199 = CARTESIAN_POINT ( 'NONE',  ( 7.685000000000128395, -3.634999999999799059, -28.85000000000002984 ) ) ;
#171198 = FACE_OUTER_BOUND ( 'NONE', #131828, .T. ) ;
#171202 = CARTESIAN_POINT ( 'NONE',  ( -13.43660000000000565, -13.67613148790588973, 0.4612521568282417217 ) ) ;
#171201 = PRESENTATION_LAYER_ASSIGNMENT (  '', '', ( #501463 ) ) ;
#171200 = DIRECTION ( 'NONE',  ( 7.310455096165886638E-17, 1.000000000000000000, 2.775557561561324106E-17 ) ) ;
#171203 = CARTESIAN_POINT ( 'NONE',  ( -86.78878230315517328, 86.78878230315520170, 4.550000001092527668 ) ) ;
#171205 = PLANE ( 'NONE',  #593591 ) ;
#171204 = CARTESIAN_POINT ( 'NONE',  ( 14.75694738071346990, 26.32393280391470469, 1.854356538890327144 ) ) ;
#171206 = SURFACE_SIDE_STYLE ('',( #473345 ) ) ;
#171207 = DIRECTION ( 'NONE',  ( 0.000000000000000000, -1.000000000000000000, -5.551115123125782702E-17 ) ) ;
#171209 = CARTESIAN_POINT ( 'NONE',  ( 2.485903334911487850, 36.16756266407873710, -14.66377964721525018 ) ) ;
#171208 =( NAMED_UNIT ( * ) SI_UNIT ( $, .STERADIAN. ) SOLID_ANGLE_UNIT ( ) );
#171210 = CARTESIAN_POINT ( 'NONE',  ( -2.296398327282585416, -13.24834567850636091, -0.02539999999999845506 ) ) ;
#171211 = CARTESIAN_POINT ( 'NONE',  ( -13.57388270564542765, 23.79049113519795355, 6.383550772639760673 ) ) ;
#171213 = COLOUR_RGB ( '',1.000000000000000000, 1.000000000000000000, 1.000000000000000000 ) ;
#171212 = CARTESIAN_POINT ( 'NONE',  ( -1.049914331243888999, -8.099999999999990763, -37.29500000000000171 ) ) ;
#171214 = AXIS2_PLACEMENT_3D ( 'NONE', #662383, #184997, #737693 ) ;
#171215 = DIRECTION ( 'NONE',  ( -0.8741357565770638827, 0.000000000000000000, -0.4856816643372941500 ) ) ;
#171218 = ORIENTED_EDGE ( 'NONE', *, *, #771821, .T. ) ;
#171217 = VECTOR ( 'NONE', #184964, 1000.000000000000000 ) ;
#171216 = B_SPLINE_CURVE_WITH_KNOTS ( 'NONE', 3,
 ( #420179, #117794, #602854, #293074 ),
 .UNSPECIFIED., .F., .F.,
 ( 4, 4 ),
 ( 0.000000000000000000, 1.000000000000000000 ),
 .UNSPECIFIED. ) ;
#171219 = CARTESIAN_POINT ( 'NONE',  ( 11.21003145307089000, 8.377798777402119867, -28.41000130812599522 ) ) ;
#171221 = CARTESIAN_POINT ( 'NONE',  ( -12.63418960163640037, 8.400000000000027001, -28.49663230149241144 ) ) ;
#171220 = CARTESIAN_POINT ( 'NONE',  ( -11.48667293496970032, 9.035359386862367614, -27.72978443171023599 ) ) ;
#171222 = CARTESIAN_POINT ( 'NONE',  ( -56.50000000000003553, -10.84596410404781430, -1.911948779999964820 ) ) ;
#171225 = EDGE_CURVE ( 'NONE', #244980, #529873, #28001, .T. ) ;
#171224 =( NAMED_UNIT ( * ) PLANE_ANGLE_UNIT ( ) SI_UNIT ( $, .RADIAN. ) );
#171223 = SURFACE_SIDE_STYLE ('',( #179049 ) ) ;
#171226 = CARTESIAN_POINT ( 'NONE',  ( 11.70085626830278258, 8.960000000000020393, -27.52668384925377865 ) ) ;
#171227 = DIRECTION ( 'NONE',  ( -1.000000000000000000, 0.000000000000000000, 0.000000000000000000 ) ) ;
#171228 =( LENGTH_UNIT ( ) NAMED_UNIT ( * ) SI_UNIT ( .MILLI., .METRE. ) );
#171230 = CARTESIAN_POINT ( 'NONE',  ( 10.15234685212520027, 8.295890263930690622, -28.40023736955570044 ) ) ;
#171229 = CARTESIAN_POINT ( 'NONE',  ( 6.650516287524509629, 60.86883655000000459, -37.39174290163460768 ) ) ;
#171231 = VERTEX_POINT ( 'NONE', #342274 ) ;
#171232 =( NAMED_UNIT ( * ) SI_UNIT ( $, .STERADIAN. ) SOLID_ANGLE_UNIT ( ) );
#171234 = CARTESIAN_POINT ( 'NONE',  ( 6.467498113777089053, 19.60780012936089989, 27.80660814121353042 ) ) ;
#171233 = CARTESIAN_POINT ( 'NONE',  ( 11.85484661962430053, 7.840546599887560753, -2.924267702403140046 ) ) ;
#171235 = CARTESIAN_POINT ( 'NONE',  ( 3.638125389758283035, 36.21321423950400487, 14.55236840971217127 ) ) ;
#171237 = CARTESIAN_POINT ( 'NONE',  ( -13.27417156931924147, 19.30754817650823085, 6.708528636338605189 ) ) ;
#171236 = CARTESIAN_POINT ( 'NONE',  ( -14.40000000000000036, -9.199999999999999289, -27.25000000000000000 ) ) ;
#171239 = SURFACE_SIDE_STYLE ('',( #47924 ) ) ;
#171238 = SURFACE_SIDE_STYLE ('',( #350425 ) ) ;
#171240 = CIRCLE ( 'NONE', #615684, 3.699999999999996625 ) ;
#171241 = ORIENTED_EDGE ( 'NONE', *, *, #110716, .T. ) ;
#171242 = LINE ( 'NONE', #664230, #518440 ) ;
#171243 = CARTESIAN_POINT ( 'NONE',  ( 14.60258930453028015, 13.87429451476792330, 3.434000649283195816 ) ) ;
#171244 = CARTESIAN_POINT ( 'NONE',  ( 6.938893903907228378E-15, 0.000000000000000000, 0.000000000000000000 ) ) ;
#171245 = CARTESIAN_POINT ( 'NONE',  ( 10.73680657253210136, 7.742512753686247251, -2.476753005805262031 ) ) ;
#171247 = ORIENTED_EDGE ( 'NONE', *, *, #395047, .T. ) ;
#171246 = ORIENTED_EDGE ( 'NONE', *, *, #655459, .T. ) ;
#171248 = MECHANICAL_DESIGN_GEOMETRIC_PRESENTATION_REPRESENTATION (  '', ( #158241 ), #221787 ) ;
#171249 = EDGE_CURVE ( 'NONE', #231832, #222532, #728413, .T. ) ;
#171251 = CARTESIAN_POINT ( 'NONE',  ( 3.348148826594821159, 14.71132091371918627, 1.480367391354043605 ) ) ;
#171250 = CARTESIAN_POINT ( 'NONE',  ( 12.38130508741320668, -7.839999999999976765, -2.600000000000008527 ) ) ;
#171253 = PLANE ( 'NONE',  #738973 ) ;
#171252 = CARTESIAN_POINT ( 'NONE',  ( 10.11583960163610030, 7.871425591818590028, -28.03495700856050021 ) ) ;
#171254 = ORIENTED_EDGE ( 'NONE', *, *, #270836, .F. ) ;
#171255 = CARTESIAN_POINT ( 'NONE',  ( -12.87661466982169145, -7.821238197802480308, -2.934148282295409249 ) ) ;
#171256 =( GEOMETRIC_REPRESENTATION_CONTEXT ( 3 ) GLOBAL_UNCERTAINTY_ASSIGNED_CONTEXT ( ( #608849 ) ) GLOBAL_UNIT_ASSIGNED_CONTEXT ( ( #569658, #24797, #633402 ) ) REPRESENTATION_CONTEXT ( 'NONE', 'WORKASPACE' ) );
#171259 = CARTESIAN_POINT ( 'NONE',  ( -9.620405921030515728, 29.32886481899004849, -11.50863918787682927 ) ) ;
#171258 = CARTESIAN_POINT ( 'NONE',  ( -19.29999999999999716, 0.000000000000000000, 0.000000000000000000 ) ) ;
#171257 = DIRECTION ( 'NONE',  ( -2.422925049813093423E-15, 0.8439377795026183904, -0.5364410725589436879 ) ) ;
#171262 = CARTESIAN_POINT ( 'NONE',  ( 5.677792650161229915, 35.20533229598252234, 13.88390321013969952 ) ) ;
#171261 = CARTESIAN_POINT ( 'NONE',  ( 10.45009314446260440, -8.827105796617193079, -3.096307333425698527 ) ) ;
#171260 = DIRECTION ( 'NONE',  ( 0.000000000000000000, 0.000000000000000000, 1.000000000000000000 ) ) ;
#171263 = B_SPLINE_CURVE_WITH_KNOTS ( 'NONE', 1,
 ( #71975, #183570 ),
 .UNSPECIFIED., .F., .F.,
 ( 2, 2 ),
 ( 0.000000000000000000, 1.000000000000000000 ),
 .UNSPECIFIED. ) ;
#171265 = CARTESIAN_POINT ( 'NONE',  ( 12.42514101100830537, 8.400000000000021672, -27.20336769850758074 ) ) ;
#171264 = AXIS2_PLACEMENT_3D ( 'NONE', #226743, #584530, #711846 ) ;
#171267 = EDGE_LOOP ( 'NONE', ( #319060, #506718, #383814, #118203 ) ) ;
#171266 = SURFACE_SIDE_STYLE ('',( #648605 ) ) ;
#171268 = DIRECTION ( 'NONE',  ( 0.000000000000000000, -0.7660444431189772363, -0.6427876096865402511 ) ) ;
#171269 = CARTESIAN_POINT ( 'NONE',  ( 8.835000000000160725, 4.365000000000200053, -27.26999999999999957 ) ) ;
#171271 = SURFACE_STYLE_USAGE ( .BOTH. , #485108 ) ;
#171270 = CARTESIAN_POINT ( 'NONE',  ( 9.229809625764918479, 4.749388202206071163, 27.06819584366694897 ) ) ;
#171272 = CARTESIAN_POINT ( 'NONE',  ( 26.79192435536942796, 7.926940729951430953, 7.061132435071223235 ) ) ;
#171275 = CARTESIAN_POINT ( 'NONE',  ( -59.33664796426603516, -8.388022699507812874, -2.770653651724633182 ) ) ;
#171274 = DIRECTION ( 'NONE',  ( -1.000000000000000000, 0.000000000000000000, 0.000000000000000000 ) ) ;
#171273 = CARTESIAN_POINT ( 'NONE',  ( 5.944406195299520412, -1.574001095489558688, -139.9082144282368745 ) ) ;
#171276 = ORIENTED_EDGE ( 'NONE', *, *, #47380, .T. ) ;
#171277 = DIRECTION ( 'NONE',  ( -0.000000000000000000, 1.000000000000000000, -0.000000000000000000 ) ) ;
#171278 = FILL_AREA_STYLE ('',( #279006 ) ) ;
#171279 = EDGE_LOOP ( 'NONE', ( #427364, #668703, #540521, #580851 ) ) ;
#171280 = ORIENTED_EDGE ( 'NONE', *, *, #276931, .T. ) ;
#171281 = CARTESIAN_POINT ( 'NONE',  ( 10.82453133648809995, 8.293367468100219853, -3.168853871238969777 ) ) ;
#171282 = CARTESIAN_POINT ( 'NONE',  ( -4.204878744068411223, 14.69074535854994323, 2.266116142448253434 ) ) ;
#171283 = CARTESIAN_POINT ( 'NONE',  ( -5.703044233267040009E-14, 1.880003413694316894, -156.7556965863055609 ) ) ;
#171285 = VERTEX_POINT ( 'NONE', #509196 ) ;
#171284 = UNCERTAINTY_MEASURE_WITH_UNIT (LENGTH_MEASURE( 1.000000000000000082E-05 ), #48628, 'distance_accuracy_value', 'NONE');
#171287 = ADVANCED_FACE ( 'NONE', ( #696257 ), #496490, .F. ) ;
#171286 = CARTESIAN_POINT ( 'NONE',  ( 12.31395626830279966, 8.680822618447249894, -3.084498356001769803 ) ) ;
#171290 = SURFACE_STYLE_USAGE ( .BOTH. , #183019 ) ;
#171289 = SURFACE_SIDE_STYLE ('',( #787512 ) ) ;
#171288 = AXIS2_PLACEMENT_3D ( 'NONE', #781554, #658374, #646547 ) ;
#171291 = FILL_AREA_STYLE ('',( #716168 ) ) ;
#171293 = PRESENTATION_LAYER_ASSIGNMENT (  '', '', ( #438164 ) ) ;
#171292 = CARTESIAN_POINT ( 'NONE',  ( -13.43660000000000565, 13.96962260976164494, 2.313382206154840137 ) ) ;
#171294 = AXIS2_PLACEMENT_3D ( 'NONE', #154294, #341191, #571705 ) ;
#171295 = VERTEX_POINT ( 'NONE', #91675 ) ;
#171298 = VERTEX_POINT ( 'NONE', #143587 ) ;
#171297 = CARTESIAN_POINT ( 'NONE',  ( -59.10000000000001563, -7.982598089383114548, 5.469548248492143827 ) ) ;
#171296 = B_SPLINE_SURFACE_WITH_KNOTS ( 'NONE', 3, 1, ( 
 ( #44204, #179310 ),
 ( #497062, #608580 ),
 ( #246885, #668363 ),
 ( #7886, #556718 ),
 ( #680228, #254787 ),
 ( #739827, #664472 ),
 ( #425898, #481428 ),
 ( #123530, #306679 ),
 ( #544943, #433716 ),
 ( #187143, #59858 ) ),
 .UNSPECIFIED., .F., .F., .F.,
 ( 4, 1, 1, 1, 1, 1, 1, 4 ),
 ( 2, 2 ),
 ( 0.000000000000000000, 0.08415937194400660570, 0.1721408708481101946, 0.2687130121853594233, 0.3775206538524537025, 0.5011309987168406366, 0.7199356071633383758, 1.000000000000000000 ),
 ( 0.000000000000000000, 1.000000000000000000 ),
 .UNSPECIFIED. ) ;
#171299 = ORIENTED_EDGE ( 'NONE', *, *, #114882, .F. ) ;
#171300 = LINE ( 'NONE', #111560, #726554 ) ;
#171301 = VECTOR ( 'NONE', #375968, 1000.000000000000000 ) ;
#171304 = CARTESIAN_POINT ( 'NONE',  ( 10.91188149385080486, -7.742933246839807993, -2.724322792373569335 ) ) ;
#171303 = CARTESIAN_POINT ( 'NONE',  ( 12.21050981112930423, 8.117304595152569746, -3.091567448185138289 ) ) ;
#171302 = CARTESIAN_POINT ( 'NONE',  ( -102.9274657788300971, 4.475000000000008527, 152.3999999999999773 ) ) ;
#171305 = CARTESIAN_POINT ( 'NONE',  ( -5.165038552325094123, -10.38658826293954363, -35.36457778259133988 ) ) ;
#171307 = EDGE_CURVE ( 'NONE', #500225, #541644, #623166, .T. ) ;
#171306 =( LENGTH_UNIT ( ) NAMED_UNIT ( * ) SI_UNIT ( .MILLI., .METRE. ) );
#171308 = ORIENTED_EDGE ( 'NONE', *, *, #115926, .T. ) ;
#171309 = MECHANICAL_DESIGN_GEOMETRIC_PRESENTATION_REPRESENTATION (  '', ( #133326 ), #488512 ) ;
#171312 =( NAMED_UNIT ( * ) PLANE_ANGLE_UNIT ( ) SI_UNIT ( $, .RADIAN. ) );
#171311 = SURFACE_SIDE_STYLE ('',( #36184 ) ) ;
#171310 = CARTESIAN_POINT ( 'NONE',  ( -13.15000000000000036, 9.324999999999990408, -2.600000000000000533 ) ) ;
#171313 = ORIENTED_EDGE ( 'NONE', *, *, #627926, .F. ) ;
#171314 = LINE ( 'NONE', #167381, #416534 ) ;
#171315 = MECHANICAL_DESIGN_GEOMETRIC_PRESENTATION_REPRESENTATION (  '', ( #374150 ), #298074 ) ;
#171316 =( NAMED_UNIT ( * ) PLANE_ANGLE_UNIT ( ) SI_UNIT ( $, .RADIAN. ) );
#171318 = ORIENTED_EDGE ( 'NONE', *, *, #325077, .F. ) ;
#171317 = CARTESIAN_POINT ( 'NONE',  ( -12.40995892072180418, 8.399999999999993250, -1.931734637641671082 ) ) ;
#171320 = VERTEX_POINT ( 'NONE', #628660 ) ;
#171319 = ORIENTED_EDGE ( 'NONE', *, *, #345544, .F. ) ;
#171321 = CARTESIAN_POINT ( 'NONE',  ( 8.355000000000140759, -2.984999999999800036, -27.50500000000000256 ) ) ;
#171322 = DIRECTION ( 'NONE',  ( 0.000000000000000000, 1.000000000000000000, 9.227595075725784770E-16 ) ) ;
#171323 = ORIENTED_EDGE ( 'NONE', *, *, #688834, .F. ) ;
#171324 = SURFACE_STYLE_USAGE ( .BOTH. , #231061 ) ;
#171326 = EDGE_CURVE ( 'NONE', #631092, #704165, #225604, .T. ) ;
#171325 = SURFACE_SIDE_STYLE ('',( #720096 ) ) ;
#171328 = DIRECTION ( 'NONE',  ( 1.000000000000000000, 0.000000000000000000, -6.671169976131612977E-15 ) ) ;
#171327 = CARTESIAN_POINT ( 'NONE',  ( 12.50614255904348759, -10.18190505446390226, -27.36172612275800375 ) ) ;
#171330 = CARTESIAN_POINT ( 'NONE',  ( -88.89999999999997726, 0.9473000000000015852, -38.09999999999999432 ) ) ;
#171329 = CARTESIAN_POINT ( 'NONE',  ( -13.46200000000000507, 14.48342062635856564, 1.441267776117986177 ) ) ;
#171332 = PLANE ( 'NONE',  #577272 ) ;
#171331 = FILL_AREA_STYLE ('',( #115546 ) ) ;
#171334 = CARTESIAN_POINT ( 'NONE',  ( -10.57839749097171911, 8.168514661496658391, -3.205955981995965320 ) ) ;
#171333 = CARTESIAN_POINT ( 'NONE',  ( -14.28620007100879086, -15.82722157757403991, 4.946733705096901801 ) ) ;
#171335 = CARTESIAN_POINT ( 'NONE',  ( -11.59194628230284607, -10.38204478342547610, -28.16358309499331725 ) ) ;
#171336 = PRESENTATION_STYLE_ASSIGNMENT (( #231074 ) ) ;
#171337 = CARTESIAN_POINT ( 'NONE',  ( -12.17661466982170282, 8.978761802197539055, -28.18414828229543545 ) ) ;
#171338 = DIRECTION ( 'NONE',  ( 0.7223503195408398359, 0.6915273066620339915, 0.000000000000000000 ) ) ;
#171340 = ADVANCED_FACE ( 'NONE', ( #390113 ), #274781, .T. ) ;
#171339 = CARTESIAN_POINT ( 'NONE',  ( -0.1674844745435246363, 0.02540000000000150124, -11.59238904902927914 ) ) ;
#171341 = CARTESIAN_POINT ( 'NONE',  ( -13.43660000000000565, 14.19272485185241095, 2.886538533089182845 ) ) ;
#171342 = CARTESIAN_POINT ( 'NONE',  ( 12.17197781228695241, 19.09065920036736586, 8.766016620762604461 ) ) ;
#171343 = AXIS2_PLACEMENT_3D ( 'NONE', #152415, #395050, #398975 ) ;
#171345 = CARTESIAN_POINT ( 'NONE',  ( 11.39477754972143231, 8.552306751272372054, -27.30410857770942812 ) ) ;
#171344 = FILL_AREA_STYLE_COLOUR ( '', #546052 ) ;
#171346 = SURFACE_SIDE_STYLE ('',( #410183 ) ) ;
#171349 = AXIS2_PLACEMENT_3D ( 'NONE', #43366, #699857, #155065 ) ;
#171348 = CARTESIAN_POINT ( 'NONE',  ( 24.96355621320193663, 12.54848558439273098, -8.050712745850136187 ) ) ;
#171347 = SURFACE_STYLE_FILL_AREA ( #59731 ) ;
#171351 = CARTESIAN_POINT ( 'NONE',  ( -0.4278331603653489079, 0.000000000000000000, 13.96344239186120539 ) ) ;
#171350 = CARTESIAN_POINT ( 'NONE',  ( 2.121458682498653658, 14.63971228885755238, -2.633653940044896036E-16 ) ) ;
#171352 = CARTESIAN_POINT ( 'NONE',  ( -59.10127950000000396, 1.183093960465997574, 6.211935080000000831 ) ) ;
#171353 = CARTESIAN_POINT ( 'NONE',  ( -13.51342339365401379, 26.43526194765148318, -6.212377925523556499 ) ) ;
#171355 = CARTESIAN_POINT ( 'NONE',  ( -114.2999999999999829, 0.9473000000000015852, 60.94730000000001269 ) ) ;
#171354 = CARTESIAN_POINT ( 'NONE',  ( 8.024847688163621484, 0.02540000000000000244, 11.07206040394016711 ) ) ;
#171356 = CARTESIAN_POINT ( 'NONE',  ( -11.32506100772495472, 14.71647615836891987, 1.283496540881394088 ) ) ;
#171357 = PRESENTATION_LAYER_ASSIGNMENT (  '', '', ( #95173 ) ) ;
#171358 =( GEOMETRIC_REPRESENTATION_CONTEXT ( 3 ) GLOBAL_UNCERTAINTY_ASSIGNED_CONTEXT ( ( #291247 ) ) GLOBAL_UNIT_ASSIGNED_CONTEXT ( ( #83528, #155111, #568578 ) ) REPRESENTATION_CONTEXT ( 'NONE', 'WORKASPACE' ) );
#171359 = CARTESIAN_POINT ( 'NONE',  ( -2.241379310344980169, 14.44994999999999941, -22.09568965517240002 ) ) ;
#171361 = CARTESIAN_POINT ( 'NONE',  ( -58.79773585268934255, 2.797886071640232508, -0.4096907936129670080 ) ) ;
#171360 = CARTESIAN_POINT ( 'NONE',  ( -10.42110200552487598, 30.31119895435815792, 10.78894726986851715 ) ) ;
#171363 = CARTESIAN_POINT ( 'NONE',  ( 11.40786466982149960, 7.960674362415799621, -2.223226582885450053 ) ) ;
#171362 = CARTESIAN_POINT ( 'NONE',  ( 63.50000000000000000, 0.9473000000000015852, 142.2526999999999759 ) ) ;
#171365 = EDGE_CURVE ( 'NONE', #577286, #239576, #737940, .T. ) ;
#171364 = CARTESIAN_POINT ( 'NONE',  ( 1.906781591907188433, 14.79418424889155048, -0.02540000000000024877 ) ) ;
#171366 = CARTESIAN_POINT ( 'NONE',  ( -11.76880508741339604, 8.399999999999991473, -1.953367698507589623 ) ) ;
#171367 =( NAMED_UNIT ( * ) PLANE_ANGLE_UNIT ( ) SI_UNIT ( $, .RADIAN. ) );
#171368 = LINE ( 'NONE', #716243, #553084 ) ;
#171369 = EDGE_CURVE ( 'NONE', #5557, #108583, #471965, .T. ) ;
#171370 = CARTESIAN_POINT ( 'NONE',  ( 10.09536466982150671, -8.835920732795663923, -3.106550503861941426 ) ) ;
#171372 = ORIENTED_EDGE ( 'NONE', *, *, #231468, .F. ) ;
#171371 = CARTESIAN_POINT ( 'NONE',  ( 12.62382810410183964, 7.765457593248119572, -2.601076846678939791 ) ) ;
#171373 = CARTESIAN_POINT ( 'NONE',  ( 0.8887265693458630267, -14.22653999999998753, -5.378121649528303294 ) ) ;
#171375 = ORIENTED_EDGE ( 'NONE', *, *, #694181, .F. ) ;
#171374 = STYLED_ITEM ( 'NONE', ( #164397 ), #253071 ) ;
#171376 = CARTESIAN_POINT ( 'NONE',  ( -13.44949754146303000, 18.68207625342398615, 6.641616147299219897 ) ) ;
#171377 = CARTESIAN_POINT ( 'NONE',  ( 7.761212826619313887, 35.84354466930244598, 12.83602646693748994 ) ) ;
#171378 = CIRCLE ( 'NONE', #31573, 0.2540000000000042224 ) ;
#171380 = EDGE_LOOP ( 'NONE', ( #8011, #25901, #481476, #421914 ) ) ;
#171379 = ORIENTED_EDGE ( 'NONE', *, *, #359294, .T. ) ;
#171382 = CARTESIAN_POINT ( 'NONE',  ( -13.43660000000000565, 14.07736351265144670, -0.7364159303826154357 ) ) ;
#171381 = CARTESIAN_POINT ( 'NONE',  ( -11.31147293496970541, 7.764640613137676617, -27.97021556828983435 ) ) ;
#171383 = CARTESIAN_POINT ( 'NONE',  ( 10.12378018545851432, -8.821789429500494606, -3.090129585410818169 ) ) ;
#171384 = CARTESIAN_POINT ( 'NONE',  ( -12.28458960163639802, -9.899999999999961275, -28.49663230149241144 ) ) ;
#171385 = ORIENTED_EDGE ( 'NONE', *, *, #22022, .F. ) ;
#171386 = CARTESIAN_POINT ( 'NONE',  ( 14.32230989065534210, 7.678104264517319422, -2.423322926296000102 ) ) ;
#171387 = CARTESIAN_POINT ( 'NONE',  ( -11.55522293496969866, -9.619999999999999218, -28.33497422611930361 ) ) ;
#171391 = EDGE_LOOP ( 'NONE', ( #297529, #437192, #621126, #375428 ) ) ;
#171390 = EDGE_CURVE ( 'NONE', #745184, #147065, #592366, .T. ) ;
#171389 =( GEOMETRIC_REPRESENTATION_CONTEXT ( 3 ) GLOBAL_UNCERTAINTY_ASSIGNED_CONTEXT ( ( #500566 ) ) GLOBAL_UNIT_ASSIGNED_CONTEXT ( ( #409624, #47460, #480764 ) ) REPRESENTATION_CONTEXT ( 'NONE', 'WORKASPACE' ) );
#171388 = CARTESIAN_POINT ( 'NONE',  ( 12.86752293496951260, 7.840000000000022062, -27.52668384925377865 ) ) ;
#171392 = CARTESIAN_POINT ( 'NONE',  ( -10.43627293496970587, 9.035359386862367614, -27.72978443171023599 ) ) ;
#171394 = ORIENTED_EDGE ( 'NONE', *, *, #686467, .T. ) ;
#171393 = CARTESIAN_POINT ( 'NONE',  ( 11.33550981112929712, -9.616470791611691382, -27.35891300564167139 ) ) ;
#171395 = ORIENTED_EDGE ( 'NONE', *, *, #785535, .T. ) ;
#171397 = EDGE_CURVE ( 'NONE', #312066, #296227, #610612, .T. ) ;
#171396 = CARTESIAN_POINT ( 'NONE',  ( -12.64800981112949430, -10.46705841677650639, -28.17739132957220249 ) ) ;
#171399 = CARTESIAN_POINT ( 'NONE',  ( 8.703039088812094093, 14.45750303221399413, 1.622893724544716587 ) ) ;
#171398 = CARTESIAN_POINT ( 'NONE',  ( 7.060000000000137277, 0.5732233047035830698, -29.34485866557665545 ) ) ;
#171400 = FILL_AREA_STYLE ('',( #231137 ) ) ;
#171402 = VERTEX_POINT ( 'NONE', #469138 ) ;
#171401 = VECTOR ( 'NONE', #178698, 1000.000000000000000 ) ;
#171403 = FACE_OUTER_BOUND ( 'NONE', #187564, .T. ) ;
#171405 = CARTESIAN_POINT ( 'NONE',  ( 13.06311227011823917, 26.66525262393532714, -7.372597450660204110 ) ) ;
#171404 = CARTESIAN_POINT ( 'NONE',  ( -58.80127949962701450, -4.396042580000004918, -2.720119319999999341 ) ) ;
#171406 = CARTESIAN_POINT ( 'NONE',  ( 11.49180767767500022, 7.840549487480883428, -2.924266028710120313 ) ) ;
#171407 = CARTESIAN_POINT ( 'NONE',  ( -1.983871153544413568, 22.50753035187537776, 45.15786932038730583 ) ) ;
#171408 = DIRECTION ( 'NONE',  ( 0.000000000000000000, -1.000000000000000000, 0.000000000000000000 ) ) ;
#171410 = ADVANCED_FACE ( 'NONE', ( #413696 ), #167028, .T. ) ;
#171409 = ORIENTED_EDGE ( 'NONE', *, *, #299614, .T. ) ;
#171411 = UNCERTAINTY_MEASURE_WITH_UNIT (LENGTH_MEASURE( 1.000000000000000082E-05 ), #66853, 'distance_accuracy_value', 'NONE');
#171414 = CARTESIAN_POINT ( 'NONE',  ( 13.01581744427748077, 12.53929160024942036, 57.00000000000000000 ) ) ;
#171413 = LINE ( 'NONE', #167490, #313403 ) ;
#171412 = CARTESIAN_POINT ( 'NONE',  ( 9.994742679835921351, -10.06731921868279933, -28.73431005821449702 ) ) ;
#171415 = CARTESIAN_POINT ( 'NONE',  ( 14.92480939766252668, 13.75658206094006175, 1.500025449996275961 ) ) ;
#171416 = CARTESIAN_POINT ( 'NONE',  ( -12.61884314446288613, 8.116470791611757107, -28.34108699435832435 ) ) ;
#171417 = AXIS2_PLACEMENT_3D ( 'NONE', #352609, #714351, #300734 ) ;
#171418 = CARTESIAN_POINT ( 'NONE',  ( -13.46200000000000863, -13.34513055911264523, 2.401543007229137050 ) ) ;
#171419 = FACE_OUTER_BOUND ( 'NONE', #258835, .T. ) ;
#171420 = SURFACE_SIDE_STYLE ('',( #48102 ) ) ;
#171421 = CARTESIAN_POINT ( 'NONE',  ( -7.491144362195630180, 19.04999999999999716, -10.61885111720872921 ) ) ;
#171424 = ORIENTED_EDGE ( 'NONE', *, *, #668727, .F. ) ;
#171423 = FILL_AREA_STYLE_COLOUR ( '', #347437 ) ;
#171422 = PRESENTATION_STYLE_ASSIGNMENT (( #111683 ) ) ;
#171425 = CARTESIAN_POINT ( 'NONE',  ( 13.49947711293382113, 26.74121712337684542, -6.242748931008938129 ) ) ;
#171426 = EDGE_CURVE ( 'NONE', #614925, #758991, #560063, .T. ) ;
#171428 = CARTESIAN_POINT ( 'NONE',  ( 11.70433112156342226, 29.96437978037391048, 9.381292002610553737 ) ) ;
#171427 = CARTESIAN_POINT ( 'NONE',  ( 10.32727771843324227, 34.21960604916384341, 27.46748796026230011 ) ) ;
#171430 = STYLED_ITEM ( 'NONE', ( #293949 ), #132881 ) ;
#171429 = PRESENTATION_STYLE_ASSIGNMENT (( #724083 ) ) ;
#171431 = FILL_AREA_STYLE_COLOUR ( '', #728275 ) ;
#171432 = ORIENTED_EDGE ( 'NONE', *, *, #115212, .T. ) ;
#171436 = CIRCLE ( 'NONE', #374812, 0.4747053650658816237 ) ;
#171435 =( NAMED_UNIT ( * ) SI_UNIT ( $, .STERADIAN. ) SOLID_ANGLE_UNIT ( ) );
#171434 = CARTESIAN_POINT ( 'NONE',  ( 11.32013990586539798, -7.963660256830312534, -2.092962595882818189 ) ) ;
#171433 = FACE_OUTER_BOUND ( 'NONE', #576405, .T. ) ;
#171440 = PLANE ( 'NONE',  #534782 ) ;
#171439 = FILL_AREA_STYLE ('',( #366224 ) ) ;
#171438 =( LENGTH_UNIT ( ) NAMED_UNIT ( * ) SI_UNIT ( .MILLI., .METRE. ) );
#171437 = CARTESIAN_POINT ( 'NONE',  ( -14.40660596131630022, 18.68079168216054242, 3.695412654633486671 ) ) ;
#171441 = EDGE_LOOP ( 'NONE', ( #586765, #452989, #71838, #244456, #565820, #217911, #708662, #274561, #266775, #396838, #33417, #785875, #182307, #578710, #440749, #541434 ) ) ;
#171442 = CARTESIAN_POINT ( 'NONE',  ( -8.525383721175852969, 17.91985225008918547, 27.72078206629023711 ) ) ;
#171443 = CIRCLE ( 'NONE', #476159, 2.552699999999990865 ) ;
#171444 = EDGE_CURVE ( 'NONE', #260574, #245783, #38906, .T. ) ;
#171445 = CARTESIAN_POINT ( 'NONE',  ( 88.90000000000000568, 12.69999999999999929, -86.34730000000001837 ) ) ;
#171446 = PRESENTATION_STYLE_ASSIGNMENT (( #521431 ) ) ;
#171447 = CARTESIAN_POINT ( 'NONE',  ( 13.08130508741319353, -9.339999999999955449, -27.84999999999999076 ) ) ;
#171448 = EDGE_CURVE ( 'NONE', #4053, #656866, #604134, .T. ) ;
#171449 = ADVANCED_FACE ( 'NONE', ( #476987 ), #51561, .F. ) ;
#171450 = CARTESIAN_POINT ( 'NONE',  ( -12.09788517915651340, -10.23482105905256212, -27.38827714758160781 ) ) ;
#171451 = FACE_OUTER_BOUND ( 'NONE', #68206, .T. ) ;
#171454 = EDGE_LOOP ( 'NONE', ( #98828, #718869, #613592, #92283, #440459, #156613, #540738, #281263 ) ) ;
#171453 = EDGE_CURVE ( 'NONE', #560785, #579079, #234613, .T. ) ;
#171452 = FACE_OUTER_BOUND ( 'NONE', #685407, .T. ) ;
#171455 = SURFACE_STYLE_USAGE ( .BOTH. , #358469 ) ;
#171456 = UNCERTAINTY_MEASURE_WITH_UNIT (LENGTH_MEASURE( 1.000000000000000082E-05 ), #140389, 'distance_accuracy_value', 'NONE');
#171458 = CARTESIAN_POINT ( 'NONE',  ( 10.43687293496950907, 7.764640613137676617, -27.72978443171023599 ) ) ;
#171457 = DIRECTION ( 'NONE',  ( 0.000000000000000000, 0.000000000000000000, -1.000000000000000000 ) ) ;
#171459 =( LENGTH_UNIT ( ) NAMED_UNIT ( * ) SI_UNIT ( .MILLI., .METRE. ) );
#171460 = CARTESIAN_POINT ( 'NONE',  ( -13.43660000000000565, -14.59460682366177942, -0.4321506769685407590 ) ) ;
#171461 = CARTESIAN_POINT ( 'NONE',  ( -13.44533069646161039, 20.87870813391678837, 6.358432434653704668 ) ) ;
#171462 = CARTESIAN_POINT ( 'NONE',  ( -14.72055627719412563, 13.69966964102329321, -2.123996510149139372 ) ) ;
#171464 = PRESENTATION_STYLE_ASSIGNMENT (( #656692 ) ) ;
#171463 = STYLED_ITEM ( 'NONE', ( #714196 ), #676239 ) ;
#171465 = VECTOR ( 'NONE', #29092, 1000.000000000000114 ) ;
#171466 = VECTOR ( 'NONE', #186402, 1000.000000000000000 ) ;
#171469 = CARTESIAN_POINT ( 'NONE',  ( -3.304310340390238299, 18.91300000000000026, -0.8560411164358552316 ) ) ;
#171468 = CARTESIAN_POINT ( 'NONE',  ( -32.00000000000000000, 0.000000000000000000, 25.50000000000000000 ) ) ;
#171467 = CARTESIAN_POINT ( 'NONE',  ( -13.48947432915984557, 18.31830066280732439, 6.264296909037384786 ) ) ;
#171470 = CARTESIAN_POINT ( 'NONE',  ( -10.18338842074680350, 8.504109736069363379, -28.40023736955570399 ) ) ;
#171471 = AXIS2_PLACEMENT_3D ( 'NONE', #35286, #113624, #427764 ) ;
#171472 = FACE_OUTER_BOUND ( 'NONE', #492042, .T. ) ;
#171474 = CARTESIAN_POINT ( 'NONE',  ( 7.581142887071155911, 35.36247105453251294, 12.94319438792446064 ) ) ;
#171473 = SURFACE_STYLE_USAGE ( .BOTH. , #167553 ) ;
#171478 = CARTESIAN_POINT ( 'NONE',  ( -13.00683307511442166, 31.55964526121394442, 7.213087146829225915 ) ) ;
#171477 = LINE ( 'NONE', #716339, #527786 ) ;
#171476 = CARTESIAN_POINT ( 'NONE',  ( -13.52568676113053137, 8.534795377590658205, -2.766347774444932739 ) ) ;
#171475 = FACE_OUTER_BOUND ( 'NONE', #353062, .T. ) ;
#171479 = CARTESIAN_POINT ( 'NONE',  ( 2.679041403400001187, 0.000000000000000000, 11.49636361632000181 ) ) ;
#171480 = CARTESIAN_POINT ( 'NONE',  ( 10.90293960163611153, -8.186430042638153992, -3.210345153700601806 ) ) ;
#171481 = FACE_BOUND ( 'NONE', #57931, .T. ) ;
#171482 = FILL_AREA_STYLE_COLOUR ( '', #452876 ) ;
#171484 = EDGE_CURVE ( 'NONE', #755705, #312833, #52055, .T. ) ;
#171483 = CARTESIAN_POINT ( 'NONE',  ( 14.71598945098307709, 30.85072622402431008, -2.155410447302077870 ) ) ;
#171485 = CARTESIAN_POINT ( 'NONE',  ( -58.10127950000000396, -2.243625180000004882, -10.76967365999999870 ) ) ;
#171487 = CYLINDRICAL_SURFACE ( 'NONE', #750569, 0.9999999999999991118 ) ;
#171486 = CARTESIAN_POINT ( 'NONE',  ( -11.75366735584636046, -9.113890704917501751, -2.825795524157522554 ) ) ;
#171489 = CARTESIAN_POINT ( 'NONE',  ( -12.20443018545869762, -9.339999999999964331, -28.17331615074622420 ) ) ;
#171488 = CARTESIAN_POINT ( 'NONE',  ( 14.51408987098618120, 0.000000000000000000, -3.247664424926961058 ) ) ;
#171490 =( NAMED_UNIT ( * ) SI_UNIT ( $, .STERADIAN. ) SOLID_ANGLE_UNIT ( ) );
#171491 = DIRECTION ( 'NONE',  ( 0.000000000000000000, 1.000000000000000000, 0.000000000000000000 ) ) ;
#171492 = CARTESIAN_POINT ( 'NONE',  ( -12.19728960163639897, 8.959999999999999076, -27.85000000000000142 ) ) ;
#171493 = MECHANICAL_DESIGN_GEOMETRIC_PRESENTATION_REPRESENTATION (  '', ( #768174 ), #654092 ) ;
#171494 = CARTESIAN_POINT ( 'NONE',  ( -31.50000000000000000, -1.340731581511502960E-15, -12.82500000000000462 ) ) ;
#171495 = DIRECTION ( 'NONE',  ( 0.000000000000000000, -1.000000000000000000, 0.000000000000000000 ) ) ;
#171496 = CARTESIAN_POINT ( 'NONE',  ( 11.22898994082880009, 8.115251858851310729, -3.095136867171454753 ) ) ;
#171497 = ORIENTED_EDGE ( 'NONE', *, *, #327132, .F. ) ;
#171498 = CARTESIAN_POINT ( 'NONE',  ( -13.01355626830300061, -10.17999999999999972, -28.33497422611930361 ) ) ;
#171499 = CARTESIAN_POINT ( 'NONE',  ( -12.23834108258117936, -7.882639358245428163, -2.242238279827434955 ) ) ;
#171500 = ORIENTED_EDGE ( 'NONE', *, *, #21924, .F. ) ;
#171501 = CARTESIAN_POINT ( 'NONE',  ( -2.531285369080897407, 3.611969719035677429, 28.38425869853463723 ) ) ;
#171502 = VERTEX_POINT ( 'NONE', #119074 ) ;
#171504 = CARTESIAN_POINT ( 'NONE',  ( -58.30222194246308476, -8.396038125102482041, -2.611094625562523142 ) ) ;
#171503 = CARTESIAN_POINT ( 'NONE',  ( -11.14668960163639966, -7.839999999999999858, -2.600000000000000089 ) ) ;
#171505 = EDGE_CURVE ( 'NONE', #56347, #372855, #302195, .T. ) ;
#171506 =( NAMED_UNIT ( * ) PLANE_ANGLE_UNIT ( ) SI_UNIT ( $, .RADIAN. ) );
#171508 = DIRECTION ( 'NONE',  ( 9.352672101329631904E-17, -0.3162277660129818035, -0.9486832980517992953 ) ) ;
#171507 = CARTESIAN_POINT ( 'NONE',  ( 14.46179514478249573, 29.61367539778076718, 3.473146140968525586 ) ) ;
#171509 = CARTESIAN_POINT ( 'NONE',  ( -12.89422058308623953, 19.33937718630291869, -7.664143053241987857 ) ) ;
#171511 = LINE ( 'NONE', #111771, #250988 ) ;
#171510 = CARTESIAN_POINT ( 'NONE',  ( 0.5000000000000004441, 5.204748896376250699E-16, -4.250000000000000000 ) ) ;
#171514 = ORIENTED_EDGE ( 'NONE', *, *, #692101, .F. ) ;
#171513 = VERTEX_POINT ( 'NONE', #484799 ) ;
#171512 = CARTESIAN_POINT ( 'NONE',  ( 5.003455627479251433, 35.08415880841783263, 14.00613296296610422 ) ) ;
#171515 = VECTOR ( 'NONE', #577084, 1000.000000000000000 ) ;
#171516 = PLANE ( 'NONE',  #637902 ) ;
#171518 = ORIENTED_EDGE ( 'NONE', *, *, #201144, .T. ) ;
#171517 = LINE ( 'NONE', #111778, #622687 ) ;
#171521 = ADVANCED_FACE ( 'NONE', ( #440989 ), #608075, .T. ) ;
#171520 = DIRECTION ( 'NONE',  ( -0.000000000000000000, -0.000000000000000000, 1.000000000000000000 ) ) ;
#171519 = CARTESIAN_POINT ( 'NONE',  ( -3.000000000000150102, 14.44994999999999941, -19.25086206896549612 ) ) ;
#171524 = ORIENTED_EDGE ( 'NONE', *, *, #678744, .F. ) ;
#171523 = CARTESIAN_POINT ( 'NONE',  ( 8.031407597845554136, 34.63966482159521121, 27.40850233185615537 ) ) ;
#171522 = CARTESIAN_POINT ( 'NONE',  ( -14.34988496425016891, -9.136708874293978155, -27.67085049906300753 ) ) ;
#171525 = EDGE_LOOP ( 'NONE', ( #379619, #370705 ) ) ;
#171526 = ORIENTED_EDGE ( 'NONE', *, *, #739906, .F. ) ;
#171527 = EDGE_CURVE ( 'NONE', #118347, #161694, #63235, .T. ) ;
#171528 = VERTEX_POINT ( 'NONE', #619847 ) ;
#171529 = CARTESIAN_POINT ( 'NONE',  ( 12.99328133648809747, -7.821238197802458991, -2.934148282295421239 ) ) ;
#171530 = CARTESIAN_POINT ( 'NONE',  ( 15.51933549347063668, -1.395862107294565613, 17.01800000000000068 ) ) ;
#171531 = CARTESIAN_POINT ( 'NONE',  ( -58.77861610343600773, -8.396042565099007149, -2.746299258779919317 ) ) ;
#171534 =( NAMED_UNIT ( * ) PLANE_ANGLE_UNIT ( ) SI_UNIT ( $, .RADIAN. ) );
#171533 = CARTESIAN_POINT ( 'NONE',  ( -2.603836773883311029, -14.08591633855159131, -0.02539999999999838221 ) ) ;
#171532 = CARTESIAN_POINT ( 'NONE',  ( 12.22027093492970096, -8.970716371709389847, -2.600000000000000089 ) ) ;
#171535 = DIRECTION ( 'NONE',  ( 0.000000000000000000, 6.858617283321819027E-15, -1.000000000000000000 ) ) ;
#171537 = EDGE_LOOP ( 'NONE', ( #22553, #378836, #662865, #649560 ) ) ;
#171536 = B_SPLINE_CURVE_WITH_KNOTS ( 'NONE', 3,
 ( #79241, #15561, #628071, #135201 ),
 .UNSPECIFIED., .F., .F.,
 ( 4, 4 ),
 ( 0.000000000000000000, 1.000000000000000000 ),
 .UNSPECIFIED. ) ;
#171538 = SURFACE_SIDE_STYLE ('',( #473681 ) ) ;
#171539 =( LENGTH_UNIT ( ) NAMED_UNIT ( * ) SI_UNIT ( .MILLI., .METRE. ) );
#171540 = B_SPLINE_CURVE_WITH_KNOTS ( 'NONE', 3,
 ( #659038, #543382, #118039, #718689, #472044, #416560, #535629, #726472, #368598, #245331, #722575, #714767 ),
 .UNSPECIFIED., .F., .F.,
 ( 4, 2, 2, 2, 2, 4 ),
 ( 0.007588087799349926832, 0.008536435664270890233, 0.009484783529191853635, 0.01138147925903378044, 0.01327817498887571071, 0.01517487071871763925 ),
 .UNSPECIFIED. ) ;
#171541 = DIRECTION ( 'NONE',  ( 0.000000000000000000, 0.000000000000000000, -1.000000000000000000 ) ) ;
#171542 = DIRECTION ( 'NONE',  ( 0.000000000000000000, -1.000000000000000000, 0.000000000000000000 ) ) ;
#171544 = B_SPLINE_CURVE_WITH_KNOTS ( 'NONE', 3,
 ( #460225, #34668, #281433, #213848 ),
 .UNSPECIFIED., .F., .F.,
 ( 4, 4 ),
 ( 0.000000000000000000, 1.000000000000000000 ),
 .UNSPECIFIED. ) ;
#171543 = B_SPLINE_CURVE_WITH_KNOTS ( 'NONE', 3,
 ( #261930, #138597, #198240, #556043 ),
 .UNSPECIFIED., .F., .F.,
 ( 4, 4 ),
 ( 0.000000000000000000, 1.000000000000000000 ),
 .UNSPECIFIED. ) ;
#171545 = ORIENTED_EDGE ( 'NONE', *, *, #140931, .F. ) ;
#171547 = CARTESIAN_POINT ( 'NONE',  ( -13.28861678913550648, 19.77362200500094502, 6.957931906982890879 ) ) ;
#171546 = CARTESIAN_POINT ( 'NONE',  ( -10.86844479326960133, -8.567916433396939979, -1.712533562125489794 ) ) ;
#171548 = STYLED_ITEM ( 'NONE', ( #477272 ), #569797 ) ;
#171550 = EDGE_CURVE ( 'NONE', #56024, #764866, #306158, .T. ) ;
#171549 = CARTESIAN_POINT ( 'NONE',  ( -11.23271482718440062, 7.961033283362340285, -28.22776034438960124 ) ) ;
#171551 = CARTESIAN_POINT ( 'NONE',  ( -11.64165218056481166, -8.945173812129919355, -2.414159499665209818 ) ) ;
#171552 = CARTESIAN_POINT ( 'NONE',  ( 11.46672175407988448, 7.974916042985181086, -2.235440499385028534 ) ) ;
#171553 = CARTESIAN_POINT ( 'NONE',  ( 9.510000000000129461, -2.089999999999789804, -31.64999999999999858 ) ) ;
#171554 = ORIENTED_EDGE ( 'NONE', *, *, #459325, .F. ) ;
#171555 = CARTESIAN_POINT ( 'NONE',  ( -13.54999999999999893, 6.799999999999999822, -27.85000000000000142 ) ) ;
#171557 = CARTESIAN_POINT ( 'NONE',  ( 13.68467875173176118, 78.00000000000000000, 27.44999999999999929 ) ) ;
#171556 = CARTESIAN_POINT ( 'NONE',  ( 6.420883126564427279, -16.12899999999998712, -11.44982655436317209 ) ) ;
#171559 = CARTESIAN_POINT ( 'NONE',  ( 8.118676614464188646, 18.92299999999999471, 0.8270998519746781685 ) ) ;
#171558 = CARTESIAN_POINT ( 'NONE',  ( -14.27531405176921453, 18.47146441007928175, 4.174040383470359217 ) ) ;
#171560 = VECTOR ( 'NONE', #325042, 1000.000000000000341 ) ;
#171561 = ORIENTED_EDGE ( 'NONE', *, *, #765466, .F. ) ;
#171562 = CARTESIAN_POINT ( 'NONE',  ( -10.70241898660715485, 7.767876292828013618, -27.80786188801761583 ) ) ;
#171563 = CARTESIAN_POINT ( 'NONE',  ( 15.06863354707048330, 18.91299999999999670, -0.04462459725463433641 ) ) ;
#171564 = CARTESIAN_POINT ( 'NONE',  ( -13.43660000000000565, -14.01785603181624040, -2.398974419839631889 ) ) ;
#171565 = VECTOR ( 'NONE', #302892, 1000.000000000000000 ) ;
#171566 = CARTESIAN_POINT ( 'NONE',  ( -12.71389297462724599, 23.77953519474800004, 7.717775046712273657 ) ) ;
#171568 = DIRECTION ( 'NONE',  ( 0.9183797241825037982, 0.000000000000000000, 0.3957002428739060385 ) ) ;
#171567 =( NAMED_UNIT ( * ) SI_UNIT ( $, .STERADIAN. ) SOLID_ANGLE_UNIT ( ) );
#171569 = ORIENTED_EDGE ( 'NONE', *, *, #544529, .T. ) ;
#171570 = ORIENTED_EDGE ( 'NONE', *, *, #597726, .F. ) ;
#171571 = CARTESIAN_POINT ( 'NONE',  ( 2.540000000000163460, 31.74999994400000247, -41.02100000000042002 ) ) ;
#171572 = CARTESIAN_POINT ( 'NONE',  ( -11.81772293496969972, 8.960000000000020393, -27.52668384925377865 ) ) ;
#171573 = CARTESIAN_POINT ( 'NONE',  ( 2.802034733220081009, 36.31494523598323099, -14.73597425056855137 ) ) ;
#171574 = CARTESIAN_POINT ( 'NONE',  ( 13.35000000000000142, 8.400000000000000355, -27.85000000000000142 ) ) ;
#171576 = DIRECTION ( 'NONE',  ( -1.000000000000000000, -3.259387222699660009E-16, -1.230712578331489927E-16 ) ) ;
#171575 = FILL_AREA_STYLE ('',( #648923 ) ) ;
#171577 = CARTESIAN_POINT ( 'NONE',  ( 14.03855435601017554, 20.37272911392403429, 5.283842502700808907 ) ) ;
#171579 = ADVANCED_FACE ( 'NONE', ( #488711 ), #615962, .T. ) ;
#171578 =( GEOMETRIC_REPRESENTATION_CONTEXT ( 3 ) GLOBAL_UNCERTAINTY_ASSIGNED_CONTEXT ( ( #144850 ) ) GLOBAL_UNIT_ASSIGNED_CONTEXT ( ( #718423, #654879, #416293 ) ) REPRESENTATION_CONTEXT ( 'NONE', 'WORKASPACE' ) );
#171583 = CARTESIAN_POINT ( 'NONE',  ( -10.09528974850300287, 8.836060402920342227, -3.106712803946992452 ) ) ;
#171582 = CARTESIAN_POINT ( 'NONE',  ( -13.67018335817591357, 31.39067318831132525, -5.859370169104630044 ) ) ;
#171581 = CARTESIAN_POINT ( 'NONE',  ( -12.99065351976284965, 29.30411465112705827, 7.242210650143306339 ) ) ;
#171580 = SURFACE_SIDE_STYLE ('',( #525502 ) ) ;
#171586 = VERTEX_POINT ( 'NONE', #556199 ) ;
#171585 = CARTESIAN_POINT ( 'NONE',  ( 26.92239440799016847, -7.471885724050356892, -2.201253548626620926 ) ) ;
#171584 = CARTESIAN_POINT ( 'NONE',  ( -32.86368932216602445, 2.781902253079535647, -12.52033711077178779 ) ) ;
#171587 = ORIENTED_EDGE ( 'NONE', *, *, #402642, .F. ) ;
#171588 =( NAMED_UNIT ( * ) PLANE_ANGLE_UNIT ( ) SI_UNIT ( $, .RADIAN. ) );
#171589 = CIRCLE ( 'NONE', #616028, 1.130299999999986760 ) ;
#171590 = DIRECTION ( 'NONE',  ( -0.000000000000000000, -0.000000000000000000, 1.000000000000000000 ) ) ;
#171591 = CARTESIAN_POINT ( 'NONE',  ( 11.12074010763491572, -10.04625193583099296, -28.55914571012599268 ) ) ;
#171593 = CARTESIAN_POINT ( 'NONE',  ( -6.275908635997623719, 0.9675442672450541570, -138.1854526617757415 ) ) ;
#171592 = SURFACE_SIDE_STYLE ('',( #600873 ) ) ;
#171594 = CARTESIAN_POINT ( 'NONE',  ( 11.22417293496950030, 8.295890263930690622, -28.40023736955570044 ) ) ;
#171595 = CARTESIAN_POINT ( 'NONE',  ( -10.59592647779620300, 7.864763273121528897, -27.66271173491779578 ) ) ;
#171596 = UNCERTAINTY_MEASURE_WITH_UNIT (LENGTH_MEASURE( 1.000000000000000082E-05 ), #456051, 'distance_accuracy_value', 'NONE');
#171598 = ORIENTED_EDGE ( 'NONE', *, *, #329470, .F. ) ;
#171597 = LINE ( 'NONE', #708612, #217357 ) ;
#171599 = UNCERTAINTY_MEASURE_WITH_UNIT (LENGTH_MEASURE( 1.000000000000000082E-05 ), #516638, 'distance_accuracy_value', 'NONE');
#171601 = CARTESIAN_POINT ( 'NONE',  ( -11.08492088295530564, -16.12899999999999778, 5.627335758354390371 ) ) ;
#171600 = CARTESIAN_POINT ( 'NONE',  ( -58.10127950000000396, -6.196042580000005628, -2.420119319999999075 ) ) ;
#171603 = EDGE_CURVE ( 'NONE', #617310, #102316, #11291, .T. ) ;
#171602 = SURFACE_SIDE_STYLE ('',( #656843 ) ) ;
#171604 = ORIENTED_EDGE ( 'NONE', *, *, #680947, .T. ) ;
#171606 =( NAMED_UNIT ( * ) PLANE_ANGLE_UNIT ( ) SI_UNIT ( $, .RADIAN. ) );
#171605 = FACE_OUTER_BOUND ( 'NONE', #690096, .T. ) ;
#171607 = SURFACE_SIDE_STYLE ('',( #36486 ) ) ;
#171608 = ORIENTED_EDGE ( 'NONE', *, *, #250768, .F. ) ;
#171609 = SURFACE_STYLE_FILL_AREA ( #671467 ) ;
#171610 = MECHANICAL_DESIGN_GEOMETRIC_PRESENTATION_REPRESENTATION (  '', ( #196651 ), #31236 ) ;
#171611 = CARTESIAN_POINT ( 'NONE',  ( -11.51124158310369161, -9.337141656696756442, -27.81081269523698296 ) ) ;
#171613 = EDGE_CURVE ( 'NONE', #762630, #133618, #739312, .T. ) ;
#171612 = CARTESIAN_POINT ( 'NONE',  ( 12.92026998982239938, -10.47071524537429887, -27.85000000000000142 ) ) ;
#171614 =( LENGTH_UNIT ( ) NAMED_UNIT ( * ) SI_UNIT ( .MILLI., .METRE. ) );
#171615 = EDGE_CURVE ( 'NONE', #204887, #83300, #462118, .T. ) ;
#171616 = LINE ( 'NONE', #243131, #687560 ) ;
#171617 = LINE ( 'NONE', #652912, #211576 ) ;
#171618 = CARTESIAN_POINT ( 'NONE',  ( -12.43598688104474626, 9.142176914169272806, -27.99482674599030929 ) ) ;
#171619 = STYLED_ITEM ( 'NONE', ( #570294 ), #107047 ) ;
#171620 = UNCERTAINTY_MEASURE_WITH_UNIT (LENGTH_MEASURE( 1.000000000000000082E-05 ), #105000, 'distance_accuracy_value', 'NONE');
#171621 = CARTESIAN_POINT ( 'NONE',  ( -1.661779285267051209, -1.661779285267056983, 152.2412500000000364 ) ) ;
#171622 = CARTESIAN_POINT ( 'NONE',  ( 10.39619388427104063, 34.17492309264257955, 26.66305205079145324 ) ) ;
#171623 = CARTESIAN_POINT ( 'NONE',  ( -11.06813149385103756, -9.320867324260612818, -27.51563759376537988 ) ) ;
#171625 = VECTOR ( 'NONE', #4317, 1000.000000000000000 ) ;
#171624 = CARTESIAN_POINT ( 'NONE',  ( -12.96276351879209976, 8.399999999999993250, -3.246632301492350159 ) ) ;
#171629 = VERTEX_POINT ( 'NONE', #269890 ) ;
#171628 = ORIENTED_EDGE ( 'NONE', *, *, #520735, .F. ) ;
#171627 = AXIS2_PLACEMENT_3D ( 'NONE', #447669, #749884, #555042 ) ;
#171626 =( LENGTH_UNIT ( ) NAMED_UNIT ( * ) SI_UNIT ( .MILLI., .METRE. ) );
#171630 = CARTESIAN_POINT ( 'NONE',  ( 10.32854816051740521, -10.12086668011510859, -27.21880210359431373 ) ) ;
#171632 = VERTEX_POINT ( 'NONE', #341321 ) ;
#171631 =( NAMED_UNIT ( * ) SI_UNIT ( $, .STERADIAN. ) SOLID_ANGLE_UNIT ( ) );
#171636 = CARTESIAN_POINT ( 'NONE',  ( -17.78999999999998849, 1.873108564280456739E-15, -97.61250000000001137 ) ) ;
#171635 = CARTESIAN_POINT ( 'NONE',  ( -10.69389101100860096, -9.686430042638134452, -27.23965484629940192 ) ) ;
#171634 = VECTOR ( 'NONE', #747308, 1000.000000000000000 ) ;
#171633 = CARTESIAN_POINT ( 'NONE',  ( 9.679542707450185191, 34.37552778773000739, 26.71773668381697675 ) ) ;
#171639 = ORIENTED_EDGE ( 'NONE', *, *, #120313, .F. ) ;
#171638 =( NAMED_UNIT ( * ) PLANE_ANGLE_UNIT ( ) SI_UNIT ( $, .RADIAN. ) );
#171637 = SURFACE_SIDE_STYLE ('',( #208811 ) ) ;
#171641 = ORIENTED_EDGE ( 'NONE', *, *, #25354, .F. ) ;
#171640 = CARTESIAN_POINT ( 'NONE',  ( -39.46514277487294464, -2.250000000000000000, -8.000000000000000000 ) ) ;
#171642 = AXIS2_PLACEMENT_3D ( 'NONE', #72513, #88230, #319355 ) ;
#171644 = ORIENTED_EDGE ( 'NONE', *, *, #437973, .F. ) ;
#171643 = CARTESIAN_POINT ( 'NONE',  ( 12.14308658970682941, -9.197464970660877981, -27.55296641125800150 ) ) ;
#171646 = SURFACE_SIDE_STYLE ('',( #529503 ) ) ;
#171645 = CARTESIAN_POINT ( 'NONE',  ( -56.50000000000000711, -7.077400120000002737, 8.434517040000001131 ) ) ;
#171647 = EDGE_LOOP ( 'NONE', ( #520745, #188048, #514570, #240997, #602815, #236510, #440409, #208770 ) ) ;
#171649 = CARTESIAN_POINT ( 'NONE',  ( -10.80405922571049970, -7.760317776579997329, -2.478966513120908655 ) ) ;
#171648 = CARTESIAN_POINT ( 'NONE',  ( 11.55700000000000216, 18.91300000000000026, -0.4620227848101244317 ) ) ;
#171651 = VERTEX_POINT ( 'NONE', #504377 ) ;
#171650 = CARTESIAN_POINT ( 'NONE',  ( -12.63944635895784963, 0.1123797565124341757, -8.258959545373164346 ) ) ;
#171652 = CARTESIAN_POINT ( 'NONE',  ( 6.041396293691648545, -16.77424666084631255, -10.24878830992784629 ) ) ;
#171655 = CARTESIAN_POINT ( 'NONE',  ( 25.18232508309096218, 12.10347537006284568, -7.136281680820927953 ) ) ;
#171654 = LINE ( 'NONE', #645069, #195092 ) ;
#171653 = CARTESIAN_POINT ( 'NONE',  ( 0.1609195402297266542, 14.44989999999999952, -19.25086206896549967 ) ) ;
#171660 = EDGE_CURVE ( 'NONE', #202766, #124131, #631635, .T. ) ;
#171659 = CARTESIAN_POINT ( 'NONE',  ( -12.54180767767519455, 8.959999999999988418, -2.923316150746160247 ) ) ;
#171658 = FACE_OUTER_BOUND ( 'NONE', #627470, .T. ) ;
#171657 = CARTESIAN_POINT ( 'NONE',  ( -11.14728960163640004, 8.959999999999999076, -27.85000000000000142 ) ) ;
#171656 = CARTESIAN_POINT ( 'NONE',  ( -12.12697589237710716, -8.400000000000002132, -1.948968163677340604 ) ) ;
#171662 = FACE_OUTER_BOUND ( 'NONE', #520120, .T. ) ;
#171661 = FILL_AREA_STYLE_COLOUR ( '', #403201 ) ;
#171664 = CARTESIAN_POINT ( 'NONE',  ( 8.310999999999811649, 31.74999994399997760, -25.40000000000012292 ) ) ;
#171663 = CARTESIAN_POINT ( 'NONE',  ( 12.84999999999999964, 7.884211208187486442, -27.36303675419240022 ) ) ;
#171665 = CARTESIAN_POINT ( 'NONE',  ( -9.882506268303041352, -10.32446467211210006, -28.21528036099519809 ) ) ;
#171666 = CARTESIAN_POINT ( 'NONE',  ( 12.10355194086525543, 20.79739526426030238, 8.643520455621175103 ) ) ;
#171667 = COLOUR_RGB ( '',0.7960784313725489669, 0.8235294117647058432, 0.9372549019607843146 ) ;
#171669 = DIRECTION ( 'NONE',  ( 1.000000000000000000, 0.000000000000000000, 0.000000000000000000 ) ) ;
#171668 = AXIS2_PLACEMENT_3D ( 'NONE', #464867, #334090, #95140 ) ;
#171670 = ORIENTED_EDGE ( 'NONE', *, *, #105211, .T. ) ;
#171671 = DIRECTION ( 'NONE',  ( -2.988956183557850104E-15, -1.000000000000000000, -1.278584119669316026E-15 ) ) ;
#171673 = FILL_AREA_STYLE_COLOUR ( '', #419978 ) ;
#171672 = SURFACE_STYLE_USAGE ( .BOTH. , #410516 ) ;
#171676 = DIRECTION ( 'NONE',  ( -1.000000000000000000, -0.000000000000000000, -0.000000000000000000 ) ) ;
#171675 = MECHANICAL_DESIGN_GEOMETRIC_PRESENTATION_REPRESENTATION (  '', ( #781373 ), #681566 ) ;
#171674 = CARTESIAN_POINT ( 'NONE',  ( -13.87787232255347725, 2.794000000000000039, -6.297798011916875716 ) ) ;
#171677 = CARTESIAN_POINT ( 'NONE',  ( -111.2427702660095861, 4.475000000000008527, 152.3999999999999773 ) ) ;
#171678 = VERTEX_POINT ( 'NONE', #86821 ) ;
#171680 = EDGE_CURVE ( 'NONE', #284444, #5872, #636250, .T. ) ;
#171679 = MECHANICAL_DESIGN_GEOMETRIC_PRESENTATION_REPRESENTATION (  '', ( #6201 ), #6775 ) ;
#171682 = ORIENTED_EDGE ( 'NONE', *, *, #313649, .F. ) ;
#171681 = DIRECTION ( 'NONE',  ( 0.000000000000000000, -0.9554623307649544595, -0.2951130876277780479 ) ) ;
#171685 = CARTESIAN_POINT ( 'NONE',  ( -12.83277093492990062, 8.399999999999993250, -1.940993498325273015 ) ) ;
#171684 = CARTESIAN_POINT ( 'NONE',  ( -58.20361854109501110, -2.432710978362002230, 3.707430047976000509 ) ) ;
#171683 = CARTESIAN_POINT ( 'NONE',  ( -14.33722387683494404, 0.2540000000000007807, -5.167360206673606626 ) ) ;
#171686 = DIRECTION ( 'NONE',  ( -0.000000000000000000, 1.000000000000000000, -0.000000000000000000 ) ) ;
#171687 = STYLED_ITEM ( 'NONE', ( #724373 ), #306703 ) ;
#171689 = CIRCLE ( 'NONE', #438559, 2.552699999999990865 ) ;
#171688 = CARTESIAN_POINT ( 'NONE',  ( -58.10127950000003239, -6.598800024047818624, 0.8798814204660254656 ) ) ;
#171691 = CARTESIAN_POINT ( 'NONE',  ( 14.02415244968383412, 29.57036752062508356, -6.361139488382336005 ) ) ;
#171690 = STYLED_ITEM ( 'NONE', ( #34665 ), #740941 ) ;
#171692 = CARTESIAN_POINT ( 'NONE',  ( 7.876751948331666142, 1.135704818037753754E-14, -10.38545870224871059 ) ) ;
#171693 = CARTESIAN_POINT ( 'NONE',  ( 0.1454499511259741695, 14.81674627984201464, -0.02540000000000005101 ) ) ;
#171694 = ADVANCED_FACE ( 'NONE', ( #516114 ), #337410, .T. ) ;
#171698 = CARTESIAN_POINT ( 'NONE',  ( -11.01755067334312166, -15.42509455180399947, 7.427895399332917314 ) ) ;
#171697 = CARTESIAN_POINT ( 'NONE',  ( 8.949497567510222851, 60.86883655000000459, -37.31536521366810888 ) ) ;
#171696 = SURFACE_STYLE_USAGE ( .BOTH. , #784043 ) ;
#171695 = CARTESIAN_POINT ( 'NONE',  ( -56.50000000000000711, -2.249999999999998224, -8.000000000000000000 ) ) ;
#171699 = CARTESIAN_POINT ( 'NONE',  ( 0.4137931034481170389, 14.44994999999999941, -19.63017241379310107 ) ) ;
#171700 = PRESENTATION_LAYER_ASSIGNMENT (  '', '', ( #324568 ) ) ;
#171702 = EDGE_CURVE ( 'NONE', #667931, #729128, #281033, .T. ) ;
#171701 = VECTOR ( 'NONE', #490634, 1000.000000000000000 ) ;
#171703 = VECTOR ( 'NONE', #37118, 1000.000000000000000 ) ;
#171704 = ORIENTED_EDGE ( 'NONE', *, *, #542127, .T. ) ;
#171706 = PLANE ( 'NONE',  #116247 ) ;
#171705 = DIRECTION ( 'NONE',  ( 0.000000000000000000, -1.000000000000000000, -0.000000000000000000 ) ) ;
#171707 = SURFACE_STYLE_USAGE ( .BOTH. , #554349 ) ;
#171708 = SURFACE_STYLE_FILL_AREA ( #215745 ) ;
#171710 = CARTESIAN_POINT ( 'NONE',  ( 14.37548767475757217, 30.55133774634272115, -3.814641047477232760 ) ) ;
#171709 = DIRECTION ( 'NONE',  ( -5.700380142311692711E-15, 0.000000000000000000, -1.000000000000000000 ) ) ;
#171711 = CARTESIAN_POINT ( 'NONE',  ( -12.24956615911852609, -7.829130419401964858, -2.929591706030440612 ) ) ;
#171712 = CARTESIAN_POINT ( 'NONE',  ( -10.80343763402507662, 8.607468913175397418, -2.006597099534592310 ) ) ;
#171713 = CARTESIAN_POINT ( 'NONE',  ( -2.803503449797448699, 18.97949445298835158, 45.67514866052814426 ) ) ;
#171715 = UNCERTAINTY_MEASURE_WITH_UNIT (LENGTH_MEASURE( 1.000000000000000082E-05 ), #603062, 'distance_accuracy_value', 'NONE');
#171714 = CARTESIAN_POINT ( 'NONE',  ( -2.733084122133672800, -13.19278071790658835, -0.02539999999999841343 ) ) ;
#171716 =( LENGTH_UNIT ( ) NAMED_UNIT ( * ) SI_UNIT ( .MILLI., .METRE. ) );
#171718 = EDGE_CURVE ( 'NONE', #450395, #186038, #776525, .T. ) ;
#171717 = DIRECTION ( 'NONE',  ( -0.6219765241771674225, 0.000000000000000000, 0.7830358889428309377 ) ) ;
#171719 = FILL_AREA_STYLE_COLOUR ( '', #390222 ) ;
#171721 = VERTEX_POINT ( 'NONE', #583606 ) ;
#171720 = STYLED_ITEM ( 'NONE', ( #472032 ), #414957 ) ;
#171722 = ORIENTED_EDGE ( 'NONE', *, *, #172216, .F. ) ;
#171723 = DIRECTION ( 'NONE',  ( 0.7070757040606897581, 4.664595804363840159E-34, -0.7071378569466353348 ) ) ;
#171725 = CIRCLE ( 'NONE', #362622, 0.2999999999999999334 ) ;
#171724 = DIRECTION ( 'NONE',  ( 0.000000000000000000, -0.000000000000000000, 1.000000000000000000 ) ) ;
#171726 = VERTEX_POINT ( 'NONE', #639500 ) ;
#171727 = COLOUR_RGB ( '',0.000000000000000000, 0.000000000000000000, 0.000000000000000000 ) ;
#171729 = EDGE_CURVE ( 'NONE', #563946, #327997, #747111, .T. ) ;
#171728 = CARTESIAN_POINT ( 'NONE',  ( -58.10127950000003239, -2.252758024047820218, -6.749998539999970681 ) ) ;
#171730 =( GEOMETRIC_REPRESENTATION_CONTEXT ( 3 ) GLOBAL_UNCERTAINTY_ASSIGNED_CONTEXT ( ( #90997 ) ) GLOBAL_UNIT_ASSIGNED_CONTEXT ( ( #59145, #655981, #290234 ) ) REPRESENTATION_CONTEXT ( 'NONE', 'WORKASPACE' ) );
#171731 = CARTESIAN_POINT ( 'NONE',  ( -13.11120397458677012, 19.54005965423677793, -7.286722885345273681 ) ) ;
#171732 = CARTESIAN_POINT ( 'NONE',  ( 3.559042447489310312, 19.04999999999999716, -2.527902756011460466E-14 ) ) ;
#171735 = CARTESIAN_POINT ( 'NONE',  ( -12.64515601602320238, -8.974121807526586281, -2.931469380123110202 ) ) ;
#171734 = CARTESIAN_POINT ( 'NONE',  ( -2.819582420391375521, 18.91300000000001091, 0.7821763863127416672 ) ) ;
#171733 = CARTESIAN_POINT ( 'NONE',  ( -12.88140963310619469, -7.833106148390430512, -2.927296317828728345 ) ) ;
#171736 = CARTESIAN_POINT ( 'NONE',  ( -9.789278126602992458, -10.58029542020050329, -27.05948016014859192 ) ) ;
#171737 = UNCERTAINTY_MEASURE_WITH_UNIT (LENGTH_MEASURE( 1.000000000000000082E-05 ), #417536, 'distance_accuracy_value', 'NONE');
#171738 = ORIENTED_EDGE ( 'NONE', *, *, #514334, .F. ) ;
#171739 = ORIENTED_EDGE ( 'NONE', *, *, #604222, .T. ) ;
#171741 = PRESENTATION_LAYER_ASSIGNMENT (  '', '', ( #743393 ) ) ;
#171740 = UNCERTAINTY_MEASURE_WITH_UNIT (LENGTH_MEASURE( 1.000000000000000082E-05 ), #27873, 'distance_accuracy_value', 'NONE');
#171743 = CARTESIAN_POINT ( 'NONE',  ( 12.86772293496939668, -10.45999999999999908, -27.52668384925377865 ) ) ;
#171742 = DIRECTION ( 'NONE',  ( 0.000000000000000000, 0.000000000000000000, -1.000000000000000000 ) ) ;
#171744 = CARTESIAN_POINT ( 'NONE',  ( 12.73078133648809995, 8.689380901098781251, -27.34877757655690189 ) ) ;
#171747 = CARTESIAN_POINT ( 'NONE',  ( -58.21265675832800923, -4.222268463782005377, 0.8188161682530002983 ) ) ;
#171746 = MECHANICAL_DESIGN_GEOMETRIC_PRESENTATION_REPRESENTATION (  '', ( #616176 ), #31914 ) ;
#171745 = SURFACE_SIDE_STYLE ('',( #422246 ) ) ;
#171748 = CARTESIAN_POINT ( 'NONE',  ( 13.97843506480368347, 18.91300000000000026, 0.8052536868361448441 ) ) ;
#171749 = CARTESIAN_POINT ( 'NONE',  ( -101.6358202601605001, 7.561566606427225778, 152.3999999999999204 ) ) ;
#171751 = CARTESIAN_POINT ( 'NONE',  ( -13.84568013109106666, 26.51675470779219168, -5.431691330286538388 ) ) ;
#171750 = CARTESIAN_POINT ( 'NONE',  ( 9.210000000000125198, -5.399999999999795186, -29.31666666666666643 ) ) ;
#171752 =( NAMED_UNIT ( * ) PLANE_ANGLE_UNIT ( ) SI_UNIT ( $, .RADIAN. ) );
#171754 = VERTEX_POINT ( 'NONE', #23065 ) ;
#171753 = ADVANCED_FACE ( 'NONE', ( #512171 ), #695321, .F. ) ;
#171755 =( NAMED_UNIT ( * ) SI_UNIT ( $, .STERADIAN. ) SOLID_ANGLE_UNIT ( ) );
#171756 = EDGE_CURVE ( 'NONE', #600, #341299, #73352, .T. ) ;
#171759 = FACE_OUTER_BOUND ( 'NONE', #313867, .T. ) ;
#171758 = VECTOR ( 'NONE', #355973, 1000.000000000000000 ) ;
#171757 = DIRECTION ( 'NONE',  ( 0.000000000000000000, 9.788876515492431883E-15, -1.000000000000000000 ) ) ;
#171760 = ORIENTED_EDGE ( 'NONE', *, *, #681046, .F. ) ;
#171761 = LINE ( 'NONE', #430063, #769129 ) ;
#171762 = CARTESIAN_POINT ( 'NONE',  ( -12.07469471664047767, -10.47102278948665521, -27.52031983877641963 ) ) ;
#171764 = ORIENTED_EDGE ( 'NONE', *, *, #318435, .T. ) ;
#171763 = UNCERTAINTY_MEASURE_WITH_UNIT (LENGTH_MEASURE( 1.000000000000000082E-05 ), #303422, 'distance_accuracy_value', 'NONE');
#171765 = CARTESIAN_POINT ( 'NONE',  ( -11.20347323919899907, 8.179062598950432417, -3.231400004324283426 ) ) ;
#171768 = CARTESIAN_POINT ( 'NONE',  ( -11.91463842074679746, 8.680000000000015703, -28.33497422611928940 ) ) ;
#171767 = CARTESIAN_POINT ( 'NONE',  ( 10.82453133648809995, -8.507597747274619593, -3.168672092215150116 ) ) ;
#171766 = AXIS2_PLACEMENT_3D ( 'NONE', #161748, #273375, #579219 ) ;
#171769 = CARTESIAN_POINT ( 'NONE',  ( -10.84520626830300571, -9.478210570499443932, -28.34012958541078930 ) ) ;
#171770 = STYLED_ITEM ( 'NONE', ( #639897 ), #487485 ) ;
#171771 = CARTESIAN_POINT ( 'NONE',  ( -11.40430767767519171, -9.619999999999967244, -27.36502577388069568 ) ) ;
#171773 = EDGE_CURVE ( 'NONE', #621074, #416505, #116229, .T. ) ;
#171772 = VERTEX_POINT ( 'NONE', #206222 ) ;
#171774 = FILL_AREA_STYLE_COLOUR ( '', #560125 ) ;
#171775 = CARTESIAN_POINT ( 'NONE',  ( 14.65979382134184306, 31.16121870249351389, -3.176553980633732621 ) ) ;
#171778 = UNCERTAINTY_MEASURE_WITH_UNIT (LENGTH_MEASURE( 1.000000000000000082E-05 ), #321511, 'distance_accuracy_value', 'NONE');
#171777 = FACE_OUTER_BOUND ( 'NONE', #588864, .T. ) ;
#171776 = CARTESIAN_POINT ( 'NONE',  ( 11.76693018545849867, -10.17999999999999972, -27.36502577388069923 ) ) ;
#171779 = CARTESIAN_POINT ( 'NONE',  ( -58.32740138624800608, -8.296042565114092326, 0.9029040655510004454 ) ) ;
#171783 = VERTEX_POINT ( 'NONE', #30968 ) ;
#171782 = CARTESIAN_POINT ( 'NONE',  ( 13.34476461033839989, 5.559695403972440886, -0.2959928699738180180 ) ) ;
#171781 = CARTESIAN_POINT ( 'NONE',  ( -14.84412373971941079, 2.681620243487565336, -2.760073809335894524 ) ) ;
#171780 = CARTESIAN_POINT ( 'NONE',  ( 15.44625210501599888, -13.00053263858017516, 0.1473039220507969260 ) ) ;
#171784 = AXIS2_PLACEMENT_3D ( 'NONE', #150426, #42695, #516070 ) ;
#171785 = ORIENTED_EDGE ( 'NONE', *, *, #184100, .T. ) ;
#171786 = CARTESIAN_POINT ( 'NONE',  ( -58.20127949962748204, -5.439375909447004886, -2.620119319999998808 ) ) ;
#171787 = VERTEX_POINT ( 'NONE', #273828 ) ;
#171790 = CARTESIAN_POINT ( 'NONE',  ( 7.963952249330643163, 3.967109573833811798, 9.753028630459960428E-16 ) ) ;
#171789 = CARTESIAN_POINT ( 'NONE',  ( -2.166989631065549204, -13.69165396772559440, -0.02539999999999845159 ) ) ;
#171788 = CARTESIAN_POINT ( 'NONE',  ( -13.42392293857774455, 0.1830352069679014870, 7.064183415605425509 ) ) ;
#171792 = CARTESIAN_POINT ( 'NONE',  ( -12.93401328629119185, 8.680001445214724498, -3.084976729304617749 ) ) ;
#171791 = CARTESIAN_POINT ( 'NONE',  ( 38.09999999999999432, 0.9473000000000015852, 86.34729999999998995 ) ) ;
#171793 = CARTESIAN_POINT ( 'NONE',  ( 2.500000000000000000, -2.357898499370431278, 3.903127820947815962E-15 ) ) ;
#171795 = B_SPLINE_CURVE_WITH_KNOTS ( 'NONE', 1,
 ( #200816, #554706 ),
 .UNSPECIFIED., .F., .F.,
 ( 2, 2 ),
 ( 0.000000000000000000, 1.000000000000000000 ),
 .UNSPECIFIED. ) ;
#171794 = CARTESIAN_POINT ( 'NONE',  ( 8.360000000000159304, 3.985000000000200160, -27.49499999999999744 ) ) ;
#171796 = ORIENTED_EDGE ( 'NONE', *, *, #144175, .F. ) ;
#171797 =( NAMED_UNIT ( * ) PLANE_ANGLE_UNIT ( ) SI_UNIT ( $, .RADIAN. ) );
#171799 = EDGE_CURVE ( 'NONE', #257446, #317555, #319722, .T. ) ;
#171798 = SURFACE_SIDE_STYLE ('',( #410636 ) ) ;
#171800 = CARTESIAN_POINT ( 'NONE',  ( 12.95542293496950137, 8.120823424834288318, -3.085448699533479999 ) ) ;
#171802 = EDGE_LOOP ( 'NONE', ( #542906, #577343, #688228, #656751 ) ) ;
#171801 = VERTEX_POINT ( 'NONE', #718785 ) ;
#171803 = CARTESIAN_POINT ( 'NONE',  ( -13.43660000000000565, 14.53233483213189814, -1.458688416942292010 ) ) ;
#171805 = CARTESIAN_POINT ( 'NONE',  ( -2.341499999999999915, -7.647283408648320346, -36.74500000000000455 ) ) ;
#171804 = CARTESIAN_POINT ( 'NONE',  ( 3.774475128021854697, -15.65606352699330550, -12.93778151328783999 ) ) ;
#171806 = ORIENTED_EDGE ( 'NONE', *, *, #532807, .F. ) ;
#171807 = CARTESIAN_POINT ( 'NONE',  ( 14.02678906624092292, 20.42094721741731433, 5.314996794247394796 ) ) ;
#171808 = CARTESIAN_POINT ( 'NONE',  ( 13.55599489308417560, 26.41983984411560726, -6.118916126213288287 ) ) ;
#171809 =( NAMED_UNIT ( * ) SI_UNIT ( $, .STERADIAN. ) SOLID_ANGLE_UNIT ( ) );
#171810 = CARTESIAN_POINT ( 'NONE',  ( 14.59662684679856604, 18.76136218687889468, -3.455246073927660699 ) ) ;
#171811 = CARTESIAN_POINT ( 'NONE',  ( 6.434769316259035143, 0.000000000000000000, 12.00102882571602336 ) ) ;
#171812 = VERTEX_POINT ( 'NONE', #345302 ) ;
#171814 = SURFACE_STYLE_FILL_AREA ( #784149 ) ;
#171813 = CARTESIAN_POINT ( 'NONE',  ( -9.896149076249843191, 30.49935824350133018, -11.10281152100716362 ) ) ;
#171815 = DIRECTION ( 'NONE',  ( 1.544234314566802625E-30, 5.173696739987569555E-16, 1.000000000000000000 ) ) ;
#171816 = CARTESIAN_POINT ( 'NONE',  ( -10.82453133648840016, -9.792402252725320722, -28.41867209221510038 ) ) ;
#171817 = VECTOR ( 'NONE', #57824, 1000.000000000000000 ) ;
#171819 = CARTESIAN_POINT ( 'NONE',  ( -14.08458717137021843, 20.23352297813679002, -4.778131138161119118 ) ) ;
#171818 = B_SPLINE_CURVE_WITH_KNOTS ( 'NONE', 1,
 ( #773676, #292600 ),
 .UNSPECIFIED., .F., .F.,
 ( 2, 2 ),
 ( 0.000000000000000000, 1.000000000000000000 ),
 .UNSPECIFIED. ) ;
#171821 =( NAMED_UNIT ( * ) SI_UNIT ( $, .STERADIAN. ) SOLID_ANGLE_UNIT ( ) );
#171820 = LINE ( 'NONE', #44541, #330574 ) ;
#171822 = SURFACE_STYLE_FILL_AREA ( #615844 ) ;
#171826 = CARTESIAN_POINT ( 'NONE',  ( -12.65175453171745268, -9.142109798193173376, -27.92930725110096901 ) ) ;
#171825 = CARTESIAN_POINT ( 'NONE',  ( 5.342556367751978286, 34.67887527623896204, 27.06498065167509282 ) ) ;
#171824 = CARTESIAN_POINT ( 'NONE',  ( -6.221445890323143324, -1.271311422720688089, -138.4176583825535545 ) ) ;
#171823 = CARTESIAN_POINT ( 'NONE',  ( -10.57652093492990097, -10.11765691280650259, -28.47202494930433048 ) ) ;
#171827 = CARTESIAN_POINT ( 'NONE',  ( 11.78259383303801400, 7.561116489358864712, 3.853610570267582691 ) ) ;
#171828 = CARTESIAN_POINT ( 'NONE',  ( -11.11672175408008556, 8.824464672112108943, -27.48471963900478698 ) ) ;
#171830 = ORIENTED_EDGE ( 'NONE', *, *, #222382, .F. ) ;
#171829 = DIRECTION ( 'NONE',  ( -0.02616798426497840557, 0.02616798426497840557, 0.9993150019883698665 ) ) ;
#171831 = ORIENTED_EDGE ( 'NONE', *, *, #621458, .T. ) ;
#171833 = VERTEX_POINT ( 'NONE', #539606 ) ;
#171832 = B_SPLINE_CURVE_WITH_KNOTS ( 'NONE', 3,
 ( #233462, #404648, #539393, #722470, #464099, #225569, #356830, #348994, #587288, #599054, #706813, #110042 ),
 .UNSPECIFIED., .F., .F.,
 ( 4, 2, 2, 2, 2, 4 ),
 ( 0.000000000000000000, 0.2499999999998692157, 0.3749999999998038236, 0.4374999999998014921, 0.4999999999997991607, 1.000000000000000000 ),
 .UNSPECIFIED. ) ;
#171834 = CARTESIAN_POINT ( 'NONE',  ( 10.59112308183610196, -9.353541617489218751, -27.65878509029650090 ) ) ;
#171835 = CARTESIAN_POINT ( 'NONE',  ( -59.18702289479203671, -4.446601358171488272, 0.9448472951030252309 ) ) ;
#171836 = FACE_OUTER_BOUND ( 'NONE', #63413, .T. ) ;
#171837 = EDGE_CURVE ( 'NONE', #133384, #419440, #128738, .T. ) ;
#171838 = CARTESIAN_POINT ( 'NONE',  ( 1.154289162874530872, 14.68791995239789827, -1.562166749088691951E-16 ) ) ;
#171842 = VERTEX_POINT ( 'NONE', #110256 ) ;
#171841 = EDGE_CURVE ( 'NONE', #96194, #575319, #535724, .T. ) ;
#171840 = B_SPLINE_CURVE_WITH_KNOTS ( 'NONE', 3,
 ( #647109, #766457, #762553, #94390 ),
 .UNSPECIFIED., .F., .F.,
 ( 4, 4 ),
 ( 0.000000000000000000, 1.000000000000000000 ),
 .UNSPECIFIED. ) ;
#171839 = PRESENTATION_LAYER_ASSIGNMENT (  '', '', ( #514580 ) ) ;
#171844 = CARTESIAN_POINT ( 'NONE',  ( 10.77106917200310399, 8.568038440129047473, -27.23882007792219540 ) ) ;
#171843 = CARTESIAN_POINT ( 'NONE',  ( 8.521984344899903974, -15.13840000000000430, 9.774006121069135133 ) ) ;
#171847 = CARTESIAN_POINT ( 'NONE',  ( 12.70026351879180027, 8.959999999999999076, -27.85000000000000142 ) ) ;
#171846 = CARTESIAN_POINT ( 'NONE',  ( -3.309697801473891587, 18.92300000000000182, 0.4742637431731029918 ) ) ;
#171845 = CARTESIAN_POINT ( 'NONE',  ( -66.05270000000001573, 63.50000000000001421, 7.000000000000053291 ) ) ;
#171848 = MECHANICAL_DESIGN_GEOMETRIC_PRESENTATION_REPRESENTATION (  '', ( #82631 ), #273614 ) ;
#171854 = ORIENTED_EDGE ( 'NONE', *, *, #92903, .F. ) ;
#171853 = CARTESIAN_POINT ( 'NONE',  ( -24.40000000000000213, 82.29999999999999716, -3.356624327025934829 ) ) ;
#171852 = SURFACE_STYLE_FILL_AREA ( #776374 ) ;
#171851 = VECTOR ( 'NONE', #308067, 1000.000000000000114 ) ;
#171850 = LINE ( 'NONE', #645256, #617269 ) ;
#171849 = PLANE ( 'NONE',  #109107 ) ;
#171855 = SURFACE_SIDE_STYLE ('',( #649200 ) ) ;
#171856 = VERTEX_POINT ( 'NONE', #233671 ) ;
#171857 = CARTESIAN_POINT ( 'NONE',  ( -11.33780051613119078, 30.68101155524654544, 9.821113962255635599 ) ) ;
#171858 = SURFACE_SIDE_STYLE ('',( #239442 ) ) ;
#171859 = CARTESIAN_POINT ( 'NONE',  ( -10.14500626830299979, 8.821789429500503488, -3.090129585410771984 ) ) ;
#171860 = B_SPLINE_CURVE_WITH_KNOTS ( 'NONE', 3,
 ( #339079, #637237, #107991, #525590, #573499, #92380 ),
 .UNSPECIFIED., .F., .F.,
 ( 4, 2, 4 ),
 ( 0.000000000000000000, 0.3772838789430597028, 1.000000000000000000 ),
 .UNSPECIFIED. ) ;
#171861 = PRESENTATION_LAYER_ASSIGNMENT (  '', '', ( #298609 ) ) ;
#171863 = FILL_AREA_STYLE_COLOUR ( '', #216672 ) ;
#171862 = DIRECTION ( 'NONE',  ( -0.000000000000000000, -0.000000000000000000, 1.000000000000000000 ) ) ;
#171864 = CARTESIAN_POINT ( 'NONE',  ( -14.40000000000000036, 13.29999999999999893, -29.64999999999999858 ) ) ;
#171866 = ORIENTED_EDGE ( 'NONE', *, *, #713347, .F. ) ;
#171865 = CARTESIAN_POINT ( 'NONE',  ( -11.52516837369651093, 0.2540000000000007807, -9.971363696001951382 ) ) ;
#171867 = ORIENTED_EDGE ( 'NONE', *, *, #9798, .F. ) ;
#171868 = VECTOR ( 'NONE', #239623, 1000.000000000000000 ) ;
#171870 = VERTEX_POINT ( 'NONE', #468212 ) ;
#171869 = ORIENTED_EDGE ( 'NONE', *, *, #391030, .F. ) ;
#171872 = CARTESIAN_POINT ( 'NONE',  ( -13.57399992284271839, 31.35440601523309567, -6.383305047002465926 ) ) ;
#171871 = CARTESIAN_POINT ( 'NONE',  ( -14.87234359030368758, 25.44118516889922077, 0.1397575429635909139 ) ) ;
#171873 = PRESENTATION_LAYER_ASSIGNMENT (  '', '', ( #184372 ) ) ;
#171876 = ORIENTED_EDGE ( 'NONE', *, *, #244219, .T. ) ;
#171875 = CARTESIAN_POINT ( 'NONE',  ( -56.50000000000000711, 9.978885299999998182, 4.653229199999998400 ) ) ;
#171874 = DIRECTION ( 'NONE',  ( 0.000000000000000000, 0.000000000000000000, -1.000000000000000000 ) ) ;
#171877 = EDGE_LOOP ( 'NONE', ( #62385, #494889, #221194, #166635 ) ) ;
#171878 = EDGE_CURVE ( 'NONE', #4805, #163217, #237606, .T. ) ;
#171879 = MECHANICAL_DESIGN_GEOMETRIC_PRESENTATION_REPRESENTATION (  '', ( #705003 ), #235555 ) ;
#171881 = EDGE_CURVE ( 'NONE', #417115, #760598, #221859, .T. ) ;
#171880 = CARTESIAN_POINT ( 'NONE',  ( -10.32854816051770719, 8.620866680115176095, -1.968802103594309960 ) ) ;
#171882 = ORIENTED_EDGE ( 'NONE', *, *, #124327, .T. ) ;
#171883 = B_SPLINE_CURVE_WITH_KNOTS ( 'NONE', 3,
 ( #564009, #206231, #19157, #325709 ),
 .UNSPECIFIED., .F., .F.,
 ( 4, 4 ),
 ( 0.000000000000000000, 1.000000000000000000 ),
 .UNSPECIFIED. ) ;
#171886 = EDGE_CURVE ( 'NONE', #220083, #96992, #647315, .T. ) ;
#171885 = CARTESIAN_POINT ( 'NONE',  ( 11.65634418271160300, -7.832944152979990804, -2.272610154077471467 ) ) ;
#171884 = CARTESIAN_POINT ( 'NONE',  ( -12.14758747893386825, 20.01252224804451885, -8.799780118300510878 ) ) ;
#171887 = CARTESIAN_POINT ( 'NONE',  ( -13.43660000000000387, -13.90377369616956749, -2.641359682013633137 ) ) ;
#171888 = CARTESIAN_POINT ( 'NONE',  ( 10.21068018545850009, 8.825083957014799196, -2.964559500614960097 ) ) ;
#171890 = EDGE_CURVE ( 'NONE', #74017, #115338, #522576, .T. ) ;
#171889 = CARTESIAN_POINT ( 'NONE',  ( -5.204170427930421283E-15, -2.563797941968288368E-27, 14.60035200638699493 ) ) ;
#171891 = CARTESIAN_POINT ( 'NONE',  ( 2.591770121017434647, -14.22653999999998753, 4.772039898259270885 ) ) ;
#171893 = CARTESIAN_POINT ( 'NONE',  ( -3.111216628332071021, 0.02540000000000000244, 13.61914182027465081 ) ) ;
#171892 = CARTESIAN_POINT ( 'NONE',  ( -104.6798612036964755, 6.978084817227269809, 152.2999999999999545 ) ) ;
#171897 = ORIENTED_EDGE ( 'NONE', *, *, #473343, .T. ) ;
#171896 = CARTESIAN_POINT ( 'NONE',  ( -56.50000000000000711, 9.019258060000005628, 6.315351860000014028 ) ) ;
#171895 = CARTESIAN_POINT ( 'NONE',  ( -10.05400693331428741, 30.49643409525343785, -10.96007154032404962 ) ) ;
#171894 = CARTESIAN_POINT ( 'NONE',  ( -9.818187601596605418, 8.829860951481977693, -3.099508890451911469 ) ) ;
#171898 = LINE ( 'NONE', #370607, #555239 ) ;
#171899 = EDGE_CURVE ( 'NONE', #336471, #45359, #464301, .T. ) ;
#171901 = ORIENTED_EDGE ( 'NONE', *, *, #677731, .F. ) ;
#171900 = AXIS2_PLACEMENT_3D ( 'NONE', #500968, #75514, #314546 ) ;
#171903 =( GEOMETRIC_REPRESENTATION_CONTEXT ( 3 ) GLOBAL_UNCERTAINTY_ASSIGNED_CONTEXT ( ( #289747 ) ) GLOBAL_UNIT_ASSIGNED_CONTEXT ( ( #472449, #297626, #476337 ) ) REPRESENTATION_CONTEXT ( 'NONE', 'WORKASPACE' ) );
#171902 = PRESENTATION_LAYER_ASSIGNMENT (  '', '', ( #705022 ) ) ;
#171904 = CARTESIAN_POINT ( 'NONE',  ( 13.58458778861386307, 24.95403178555865864, 6.360738045918506778 ) ) ;
#171905 = FACE_OUTER_BOUND ( 'NONE', #703960, .T. ) ;
#171906 = CARTESIAN_POINT ( 'NONE',  ( 46.35499999999979792, 11.34391655000000654, -46.35500000000018161 ) ) ;
#171907 = CARTESIAN_POINT ( 'NONE',  ( -3.440439646480869307, 36.34476828001203330, -14.46960624052948852 ) ) ;
#171908 = ORIENTED_EDGE ( 'NONE', *, *, #37585, .F. ) ;
#171910 = ORIENTED_EDGE ( 'NONE', *, *, #710705, .T. ) ;
#171909 = CARTESIAN_POINT ( 'NONE',  ( 1.529224319273322585, 14.79933833501244145, -0.02540000000000020366 ) ) ;
#171911 = CARTESIAN_POINT ( 'NONE',  ( -10.12453133648840087, -9.792402252725320722, -28.41867209221510038 ) ) ;
#171912 = CIRCLE ( 'NONE', #654535, 11.45540000000000269 ) ;
#171914 = EDGE_CURVE ( 'NONE', #444534, #100759, #78094, .T. ) ;
#171913 = CARTESIAN_POINT ( 'NONE',  ( -8.580335103258976304, 18.51309047275515951, 27.30642447135352668 ) ) ;
#171917 = B_SPLINE_CURVE_WITH_KNOTS ( 'NONE', 3,
 ( #593275, #160129, #402816, #167931, #473997, #291374, #525768, #410709, #223717, #653149, #466183, #776388, #406707, #649209, #589341 ),
 .UNSPECIFIED., .F., .F.,
 ( 4, 1, 1, 2, 2, 1, 2, 2, 4 ),
 ( -1.000000000000000000, -0.8750000000000535127, -0.8125000000000677236, -0.7812500000000714984, -0.7500000000000752731, -0.6250000000000670575, -0.5625000000000609512, -0.5000000000000548450, -0.000000000000000000 ),
 .UNSPECIFIED. ) ;
#171916 = FACE_OUTER_BOUND ( 'NONE', #642573, .T. ) ;
#171915 = CARTESIAN_POINT ( 'NONE',  ( -11.84894439626021168, -7.866293074017890241, -2.402519384833696758 ) ) ;
#171918 = CARTESIAN_POINT ( 'NONE',  ( 0.000000000000000000, 5.334000000000000519, 0.000000000000000000 ) ) ;
#171920 = CARTESIAN_POINT ( 'NONE',  ( -12.69999999999998863, 88.90000000000001990, 0.000000000000000000 ) ) ;
#171919 = CARTESIAN_POINT ( 'NONE',  ( 10.66960626830279502, -7.978210570499468801, -2.109870414589213539 ) ) ;
#171922 = CARTESIAN_POINT ( 'NONE',  ( -13.84646767032055337, 29.64185485320264490, -5.429704228879909778 ) ) ;
#171921 = CARTESIAN_POINT ( 'NONE',  ( 11.14180767767499880, -8.959999999999972431, -2.923316150746199771 ) ) ;
#171923 = CARTESIAN_POINT ( 'NONE',  ( 11.18256110915422141, 7.923236666368079106, -2.191119354301295008 ) ) ;
#171925 = CARTESIAN_POINT ( 'NONE',  ( 11.46264101100828370, -8.959999999999986642, -2.600000000000008082 ) ) ;
#171924 = CARTESIAN_POINT ( 'NONE',  ( -10.75770626830300003, 8.824464672112080521, -2.234719639004780323 ) ) ;
#171926 = EDGE_CURVE ( 'NONE', #469797, #582866, #479966, .T. ) ;
#171927 = DIRECTION ( 'NONE',  ( 0.000000000000000000, 0.000000000000000000, 1.000000000000000000 ) ) ;
#171930 = ADVANCED_FACE ( 'NONE', ( #106285 ), #412767, .T. ) ;
#171929 = CARTESIAN_POINT ( 'NONE',  ( 21.53083268023586783, 18.38357762551289198, 26.84625042072061163 ) ) ;
#171928 = CARTESIAN_POINT ( 'NONE',  ( -5.125941848582337812, 14.69485395283263784, 2.109215256915646819 ) ) ;
#171931 = CARTESIAN_POINT ( 'NONE',  ( 11.26395626830279895, -8.120000000000000995, -3.084974226119299612 ) ) ;
#171932 = STYLED_ITEM ( 'NONE', ( #34254 ), #253387 ) ;
#171933 = CARTESIAN_POINT ( 'NONE',  ( -10.27088842074679675, -9.035359386862339193, -2.720215568289777508 ) ) ;
#171934 = CARTESIAN_POINT ( 'NONE',  ( 0.000000000000000000, 0.3968749999999968137, -1.778000000000009573 ) ) ;
#171935 = CONTEXT_DEPENDENT_SHAPE_REPRESENTATION ( #409689, #54532 ) ;
#171936 =( GEOMETRIC_REPRESENTATION_CONTEXT ( 3 ) GLOBAL_UNCERTAINTY_ASSIGNED_CONTEXT ( ( #112633 ) ) GLOBAL_UNIT_ASSIGNED_CONTEXT ( ( #309059, #66149, #487685 ) ) REPRESENTATION_CONTEXT ( 'NONE', 'WORKASPACE' ) );
#171937 = CARTESIAN_POINT ( 'NONE',  ( 2.622755454315054635, 36.18151921718959585, -14.76894114254484869 ) ) ;
#171939 = DIRECTION ( 'NONE',  ( 2.453269466693404861E-18, -0.7071067811865474617, 0.7071067811865475727 ) ) ;
#171938 = LINE ( 'NONE', #303170, #496421 ) ;
#171940 = VECTOR ( 'NONE', #722513, 1000.000000000000000 ) ;
#171941 = CARTESIAN_POINT ( 'NONE',  ( 10.52046602651624241, 18.38781139972181577, 10.51314331612765685 ) ) ;
#171942 =( NAMED_UNIT ( * ) PLANE_ANGLE_UNIT ( ) SI_UNIT ( $, .RADIAN. ) );
#171943 = AXIS2_PLACEMENT_3D ( 'NONE', #379473, #450708, #621791 ) ;
#171944 = CARTESIAN_POINT ( 'NONE',  ( 12.87661466982150671, 7.821806094882334470, -2.935129984228042943 ) ) ;
#171945 =( GEOMETRIC_REPRESENTATION_CONTEXT ( 3 ) GLOBAL_UNCERTAINTY_ASSIGNED_CONTEXT ( ( #177042 ) ) GLOBAL_UNIT_ASSIGNED_CONTEXT ( ( #623642, #687373, #225632 ) ) REPRESENTATION_CONTEXT ( 'NONE', 'WORKASPACE' ) );
#171947 = CARTESIAN_POINT ( 'NONE',  ( -9.745139905865688235, -9.463660256830291218, -28.35703740411721796 ) ) ;
#171946 = CARTESIAN_POINT ( 'NONE',  ( -11.81812293496970767, -7.840000000000000746, -2.276683849253808845 ) ) ;
#171948 = CARTESIAN_POINT ( 'NONE',  ( 14.94971823316843107, 31.77539999999997278, 1.227161256262289557 ) ) ;
#171952 = ADVANCED_FACE ( 'NONE', ( #655242 ), #78339, .F. ) ;
#171951 = CARTESIAN_POINT ( 'NONE',  ( -58.58924723622700981, -5.326042580000004634, 0.6798807604660007664 ) ) ;
#171950 = CARTESIAN_POINT ( 'NONE',  ( 6.521449415933179061, 34.69530521218276675, 26.61814968467359321 ) ) ;
#171949 = CARTESIAN_POINT ( 'NONE',  ( -14.21484767149133255, 27.49661373225329442, -4.375417172017326273 ) ) ;
#171955 = CARTESIAN_POINT ( 'NONE',  ( 11.74825619795518072, 9.088945318217268365, -28.14274564994011385 ) ) ;
#171954 = CARTESIAN_POINT ( 'NONE',  ( -10.70786466982170104, -7.961314395355759466, -2.222481571362610264 ) ) ;
#171953 = CARTESIAN_POINT ( 'NONE',  ( 8.840000000000131308, -4.284999999999799414, -27.00000000000000000 ) ) ;
#171956 = PLANE ( 'NONE',  #69383 ) ;
#171957 = AXIS2_PLACEMENT_3D ( 'NONE', #405145, #766981, #464604 ) ;
#171958 = DIRECTION ( 'NONE',  ( -1.000000000000000000, -0.000000000000000000, -0.000000000000000000 ) ) ;
#171959 =( GEOMETRIC_REPRESENTATION_CONTEXT ( 3 ) GLOBAL_UNCERTAINTY_ASSIGNED_CONTEXT ( ( #571954 ) ) GLOBAL_UNIT_ASSIGNED_CONTEXT ( ( #298204, #592290, #230609 ) ) REPRESENTATION_CONTEXT ( 'NONE', 'WORKASPACE' ) );
#171960 = CARTESIAN_POINT ( 'NONE',  ( -8.554994016727583528, -16.83290544819598722, 8.740979272451552262 ) ) ;
#171961 = AXIS2_PLACEMENT_3D ( 'NONE', #755060, #142836, #456738 ) ;
#171962 = CARTESIAN_POINT ( 'NONE',  ( 0.000000000000000000, 15.26539999999999075, 0.000000000000000000 ) ) ;
#171963 = CARTESIAN_POINT ( 'NONE',  ( -13.03114255904379881, -8.681905054463934235, -3.088273877241987986 ) ) ;
#171964 = FILL_AREA_STYLE ('',( #351135 ) ) ;
#171965 = STYLED_ITEM ( 'NONE', ( #191291 ), #401820 ) ;
#171966 = ORIENTED_EDGE ( 'NONE', *, *, #153440, .T. ) ;
#171967 = CARTESIAN_POINT ( 'NONE',  ( 14.77058652084360091, 13.29250622290468620, 2.613411045045150871 ) ) ;
#171968 = CARTESIAN_POINT ( 'NONE',  ( -9.993891011008580350, -9.686430042638134452, -27.23965484629940192 ) ) ;
#171969 = CARTESIAN_POINT ( 'NONE',  ( 2.948363426017294842, 0.04205365027161339642, -14.73599503337204020 ) ) ;
#171970 = ADVANCED_FACE ( 'NONE', ( #137817 ), #436153, .T. ) ;
#171971 = VERTEX_POINT ( 'NONE', #615004 ) ;
#171972 = CARTESIAN_POINT ( 'NONE',  ( 12.53134314446260511, 7.833497996618021375, -2.928353180097813535 ) ) ;
#171974 = VERTEX_POINT ( 'NONE', #181738 ) ;
#171973 = LINE ( 'NONE', #175839, #10042 ) ;
#171977 = ADVANCED_FACE ( 'NONE', ( #678729 ), #14427, .F. ) ;
#171976 = CARTESIAN_POINT ( 'NONE',  ( 13.08086717426702528, 20.12574962807869383, 7.341044927224639416 ) ) ;
#171975 = CARTESIAN_POINT ( 'NONE',  ( 12.22585626830279359, 7.840000000000022062, -28.17331615074622420 ) ) ;
#171981 = CARTESIAN_POINT ( 'NONE',  ( -2.051724137931189684, 14.44994999999999941, -21.90603448275859932 ) ) ;
#171980 = DIRECTION ( 'NONE',  ( -1.000000000000000000, 0.000000000000000000, 0.000000000000000000 ) ) ;
#171979 = CARTESIAN_POINT ( 'NONE',  ( 10.81583960163609959, 7.871425591818590028, -28.03495700856050021 ) ) ;
#171978 = DIRECTION ( 'NONE',  ( 1.000000000000000000, 0.000000000000000000, 0.000000000000000000 ) ) ;
#171982 = CARTESIAN_POINT ( 'NONE',  ( -10.88286466982169998, 7.961314395355779894, -28.22751842863739924 ) ) ;
#171984 =( LENGTH_UNIT ( ) NAMED_UNIT ( * ) SI_UNIT ( .MILLI., .METRE. ) );
#171983 = CARTESIAN_POINT ( 'NONE',  ( -2.255885058239739838, 35.57239380519776262, -14.70092213447886209 ) ) ;
#171985 = CARTESIAN_POINT ( 'NONE',  ( 25.00000000000013500, 35.79999999999999716, 30.70000000000000284 ) ) ;
#171986 = EDGE_CURVE ( 'NONE', #203480, #158870, #45181, .T. ) ;
#171987 = DIRECTION ( 'NONE',  ( 0.000000000000000000, 0.000000000000000000, 1.000000000000000000 ) ) ;
#171989 = EDGE_CURVE ( 'NONE', #657342, #696547, #320889, .T. ) ;
#171988 = LINE ( 'NONE', #183698, #618421 ) ;
#171990 = CYLINDRICAL_SURFACE ( 'NONE', #289362, 1.200000000000001288 ) ;
#171991 = EDGE_CURVE ( 'NONE', #723276, #54808, #461048, .T. ) ;
#171992 = MECHANICAL_DESIGN_GEOMETRIC_PRESENTATION_REPRESENTATION (  '', ( #361172 ), #56031 ) ;
#171995 = VERTEX_POINT ( 'NONE', #694382 ) ;
#171994 = CARTESIAN_POINT ( 'NONE',  ( 8.039080076489467430, 14.68196250905026723, 2.601519633078602567 ) ) ;
#171993 = CARTESIAN_POINT ( 'NONE',  ( 29.36875000000000568, 31.74999999999998579, -31.75000000000000000 ) ) ;
#171998 = ORIENTED_EDGE ( 'NONE', *, *, #231269, .F. ) ;
#171997 = FILL_AREA_STYLE ('',( #223831 ) ) ;
#171996 = CARTESIAN_POINT ( 'NONE',  ( 13.58947943836602690, 18.31459572541436742, -6.350405916496169034 ) ) ;
#172000 = ORIENTED_EDGE ( 'NONE', *, *, #347282, .T. ) ;
#171999 = CARTESIAN_POINT ( 'NONE',  ( -9.276703616909726335, 14.72054666462679684, 1.128050178334117248 ) ) ;
#172002 = CARTESIAN_POINT ( 'NONE',  ( 11.31000000000000050, -9.900000000000000355, -27.85000000000000142 ) ) ;
#172001 = CARTESIAN_POINT ( 'NONE',  ( -11.32253626304986049, 7.885518364360319055, -27.62884693910210032 ) ) ;
#172004 = VERTEX_POINT ( 'NONE', #30033 ) ;
#172003 = ORIENTED_EDGE ( 'NONE', *, *, #257924, .F. ) ;
#172005 = CARTESIAN_POINT ( 'NONE',  ( -58.20127930000000305, 1.616029279999996238, -5.873569659999998471 ) ) ;
#172006 = CARTESIAN_POINT ( 'NONE',  ( 10.02813960163610751, 8.185394568800862913, -1.990018162374340260 ) ) ;
#172008 = STYLED_ITEM ( 'NONE', ( #56280 ), #141501 ) ;
#172007 = CARTESIAN_POINT ( 'NONE',  ( -11.63693760159659973, -10.18535818585469954, -28.34425487625600226 ) ) ;
#172009 = EDGE_CURVE ( 'NONE', #368796, #534090, #92661, .T. ) ;
#172010 = CARTESIAN_POINT ( 'NONE',  ( -12.79384418271188828, 8.683527923509997137, -2.108915231116158306 ) ) ;
#172011 = EDGE_LOOP ( 'NONE', ( #106351, #69946 ) ) ;
#172012 = CARTESIAN_POINT ( 'NONE',  ( 11.86051084937830069, -10.18352792350989766, -28.34108476888382810 ) ) ;
#172013 = EDGE_LOOP ( 'NONE', ( #167936, #211279, #22462, #494371 ) ) ;
#172014 = VERTEX_POINT ( 'NONE', #626785 ) ;
#172015 = VERTEX_POINT ( 'NONE', #145635 ) ;
#172016 = DIRECTION ( 'NONE',  ( -2.227757948682340100E-15, 2.084715539966460096E-15, -1.000000000000000000 ) ) ;
#172017 = CARTESIAN_POINT ( 'NONE',  ( -10.93790192247750781, 7.840174500277179881, -27.85000000000002274 ) ) ;
#172019 = ORIENTED_EDGE ( 'NONE', *, *, #67798, .F. ) ;
#172018 = CARTESIAN_POINT ( 'NONE',  ( -12.82824165426667129, 7.722255976132830213, -2.377950052487836086 ) ) ;
#172020 = CARTESIAN_POINT ( 'NONE',  ( 2.238304441588377713, 35.25892726084011031, -14.70361221037011212 ) ) ;
#172022 = CARTESIAN_POINT ( 'NONE',  ( 11.92930910007958190, -7.985966367822639356, -3.009372669102237552 ) ) ;
#172021 = CARTESIAN_POINT ( 'NONE',  ( -11.33006014287093599, -10.14199074706575132, -28.54156674251596471 ) ) ;
#172023 = EDGE_CURVE ( 'NONE', #602798, #546384, #392161, .T. ) ;
#172025 = B_SPLINE_CURVE_WITH_KNOTS ( 'NONE', 3,
 ( #778887, #639951, #460858, #472597, #401400, #655694 ),
 .UNSPECIFIED., .F., .F.,
 ( 4, 2, 4 ),
 ( 0.000000000000000000, 0.6227152074319963759, 1.000000000000000000 ),
 .UNSPECIFIED. ) ;
#172024 = DIRECTION ( 'NONE',  ( -0.000000000000000000, 1.000000000000000000, -0.000000000000000000 ) ) ;
#172026 = COLOUR_RGB ( '',1.000000000000000000, 1.000000000000000000, 1.000000000000000000 ) ;
#172027 = MECHANICAL_DESIGN_GEOMETRIC_PRESENTATION_REPRESENTATION (  '', ( #667620 ), #197601 ) ;
#172028 = CARTESIAN_POINT ( 'NONE',  ( -11.66030922571049544, 7.836189891072164571, -28.17551591816130241 ) ) ;
#172029 = EDGE_LOOP ( 'NONE', ( #699557, #554658, #651568, #357466 ) ) ;
#172030 = LINE ( 'NONE', #235694, #634715 ) ;
#172032 = DIRECTION ( 'NONE',  ( -0.000000000000000000, 1.000000000000000000, -0.000000000000000000 ) ) ;
#172031 = CARTESIAN_POINT ( 'NONE',  ( 1.503141417657420487, -1.503141417657379852, -144.5448515624999857 ) ) ;
#172033 = CARTESIAN_POINT ( 'NONE',  ( -9.832864669821718806, 7.961314395355779894, -28.22751842863739924 ) ) ;
#172036 = EDGE_CURVE ( 'NONE', #438318, #227508, #358158, .T. ) ;
#172035 = VERTEX_POINT ( 'NONE', #447848 ) ;
#172034 = CARTESIAN_POINT ( 'NONE',  ( -11.82589843447130740, -8.497283374808327849, -1.977955483109054891 ) ) ;
#172038 = DIRECTION ( 'NONE',  ( 1.000000000000000000, 6.034944784262570588E-16, -2.234830161448494724E-17 ) ) ;
#172037 = CARTESIAN_POINT ( 'NONE',  ( 13.07592479850830358, -9.430212007113121686, -28.65300421324887736 ) ) ;
#172039 = CARTESIAN_POINT ( 'NONE',  ( 11.10770626830279895, 7.975535327887929071, -27.48471963900479764 ) ) ;
#172040 = B_SPLINE_CURVE_WITH_KNOTS ( 'NONE', 3,
 ( #729791, #236948, #184996, #252622, #308462, #550627, #5743, #248677, #188939, #737692, #316323 ),
 .UNSPECIFIED., .F., .F.,
 ( 4, 1, 1, 1, 1, 1, 1, 1, 4 ),
 ( 0.000000000000000000, 0.1440233629766624612, 0.2825989546863962865, 0.4156920483522673071, 0.5441791370841417841, 0.6667849748605719773, 0.7836676128690860388, 0.8944147436433909082, 1.000000000000000000 ),
 .UNSPECIFIED. ) ;
#172042 = CARTESIAN_POINT ( 'NONE',  ( 10.58250626830279906, -7.975535327887889103, -2.965280360995200315 ) ) ;
#172041 = CARTESIAN_POINT ( 'NONE',  ( 10.70711351879180917, -10.11356995736180941, -27.23965484629941969 ) ) ;
#172043 = CARTESIAN_POINT ( 'NONE',  ( -10.53286466982170033, 7.961314395355750584, -2.977518428637359715 ) ) ;
#172044 = PRESENTATION_LAYER_ASSIGNMENT (  '', '', ( #602820 ) ) ;
#172045 = ADVANCED_FACE ( 'NONE', ( #686574, #268972 ), #141742, .T. ) ;
#172046 = DIRECTION ( 'NONE',  ( 2.775557561562891967E-17, -1.249000902703301354E-16, -1.000000000000000000 ) ) ;
#172048 = PRESENTATION_STYLE_ASSIGNMENT (( #485866 ) ) ;
#172047 = DIRECTION ( 'NONE',  ( -0.000000000000000000, -0.000000000000000000, 1.000000000000000000 ) ) ;
#172050 = EDGE_LOOP ( 'NONE', ( #179869, #65075, #343981, #459243 ) ) ;
#172049 = PLANE ( 'NONE',  #71853 ) ;
#172052 = CARTESIAN_POINT ( 'NONE',  ( -13.55000000000000071, 8.621220482690279852, -28.69500000000000028 ) ) ;
#172051 = CARTESIAN_POINT ( 'NONE',  ( -14.66602597402597041, 18.92299999999999827, 0.8128000000000024095 ) ) ;
#172053 = CARTESIAN_POINT ( 'NONE',  ( -14.02423336444871005, 25.76200150828061552, -4.952518017937796557 ) ) ;
#172054 =( NAMED_UNIT ( * ) SI_UNIT ( $, .STERADIAN. ) SOLID_ANGLE_UNIT ( ) );
#172055 = CARTESIAN_POINT ( 'NONE',  ( 12.47019715543449969, 9.155693505456044434, -2.626517851719357033 ) ) ;
#172056 = CARTESIAN_POINT ( 'NONE',  ( 11.77697589237690678, 8.398895171616796773, -1.948969101148110061 ) ) ;
#172057 = AXIS2_PLACEMENT_3D ( 'NONE', #520528, #334032, #337924 ) ;
#172058 = DIRECTION ( 'NONE',  ( 0.000000000000000000, 0.01745240643727853647, -0.9998476951563912696 ) ) ;
#172060 = SURFACE_SIDE_STYLE ('',( #291556 ) ) ;
#172059 = DIRECTION ( 'NONE',  ( -1.000000000000000000, 0.000000000000000000, -1.227417340397852289E-48 ) ) ;
#172061 = CARTESIAN_POINT ( 'NONE',  ( -1.060148051567395111, 3.081222626229917605, 149.9269807407407029 ) ) ;
#172063 = DIRECTION ( 'NONE',  ( -5.217069515069579383E-16, 4.447704102427490197E-16, -1.000000000000000000 ) ) ;
#172062 = CARTESIAN_POINT ( 'NONE',  ( 27.84376522056099645, -2.317287427502442654, 5.237478190360769226 ) ) ;
#172064 = CARTESIAN_POINT ( 'NONE',  ( 11.62222323919874079, 8.979317278305581240, -2.599016872819590152 ) ) ;
#172065 =( NAMED_UNIT ( * ) PLANE_ANGLE_UNIT ( ) SI_UNIT ( $, .RADIAN. ) );
#172067 = ADVANCED_FACE ( 'NONE', ( #630686 ), #50792, .T. ) ;
#172066 = DIRECTION ( 'NONE',  ( 2.984779340913810239E-15, 1.000000000000000000, 2.145945857657569887E-15 ) ) ;
#172068 = COLOUR_RGB ( '',0.8980392156862745390, 0.9176470588235293713, 0.9294117647058823817 ) ;
#172069 = SURFACE_STYLE_USAGE ( .BOTH. , #231795 ) ;
#172070 = CARTESIAN_POINT ( 'NONE',  ( -7.580956054396283220E-17, 12.84287499999999227, -14.47799999999999798 ) ) ;
#172071 = CARTESIAN_POINT ( 'NONE',  ( 1.829714196335944676, 36.35078011900235140, 14.88799220358440323 ) ) ;
#172073 = DIRECTION ( 'NONE',  ( 0.000000000000000000, -0.9993797159281719855, 0.03521623760889821403 ) ) ;
#172072 = CARTESIAN_POINT ( 'NONE',  ( 14.44883407130273234, 25.09853883692107956, 3.526660744045999607 ) ) ;
#172074 = SURFACE_STYLE_USAGE ( .BOTH. , #291571 ) ;
#172075 = B_SPLINE_CURVE_WITH_KNOTS ( 'NONE', 3,
 ( #385058, #563767, #265753, #209866 ),
 .UNSPECIFIED., .F., .F.,
 ( 4, 4 ),
 ( 2.464972158388693489E-07, 0.0003656716645384876902 ),
 .UNSPECIFIED. ) ;
#172076 = CARTESIAN_POINT ( 'NONE',  ( 11.17625626830280261, -8.959999999999986642, -2.923316150746200659 ) ) ;
#172078 = PRESENTATION_LAYER_ASSIGNMENT (  '', '', ( #552805 ) ) ;
#172077 = FILL_AREA_STYLE_COLOUR ( '', #527860 ) ;
#172079 = CARTESIAN_POINT ( 'NONE',  ( 9.970006268302777030, -9.478210570499443932, -27.35987041458921709 ) ) ;
#172080 = CARTESIAN_POINT ( 'NONE',  ( 14.96057125806533072, 27.47683661847482384, 1.087103954760782809 ) ) ;
#172081 = ORIENTED_EDGE ( 'NONE', *, *, #240388, .T. ) ;
#172082 = CARTESIAN_POINT ( 'NONE',  ( -10.70483674243137173, -15.48375333915367058, 8.746398015804484061 ) ) ;
#172083 = PRESENTATION_STYLE_ASSIGNMENT (( #160338 ) ) ;
#172085 = ORIENTED_EDGE ( 'NONE', *, *, #388898, .F. ) ;
#172084 = CARTESIAN_POINT ( 'NONE',  ( -10.11583960163640050, -9.371425591818528744, -28.03495700856050021 ) ) ;
#172086 = CARTESIAN_POINT ( 'NONE',  ( 14.63343946243247551, 31.13034877096199438, 3.295837799669349977 ) ) ;
#172087 = ORIENTED_EDGE ( 'NONE', *, *, #14860, .T. ) ;
#172088 = ORIENTED_EDGE ( 'NONE', *, *, #714954, .T. ) ;
#172089 =( LENGTH_UNIT ( ) NAMED_UNIT ( * ) SI_UNIT ( .MILLI., .METRE. ) );
#172092 = ORIENTED_EDGE ( 'NONE', *, *, #761017, .F. ) ;
#172091 = SURFACE_SIDE_STYLE ('',( #243585 ) ) ;
#172090 = PRESENTATION_LAYER_ASSIGNMENT (  '', '', ( #19169 ) ) ;
#172093 = CARTESIAN_POINT ( 'NONE',  ( -14.83623652098849099, 27.48295300688798903, -1.045148163095937166 ) ) ;
#172096 = ADVANCED_FACE ( 'NONE', ( #766861 ), #341503, .F. ) ;
#172095 = CONICAL_SURFACE ( 'NONE', #603966, 1.510000000000000453, 1.047197551196591636 ) ;
#172094 = CARTESIAN_POINT ( 'NONE',  ( -10.30005508741340137, -8.928574408181431110, -2.415042991439489750 ) ) ;
#172097 = CARTESIAN_POINT ( 'NONE',  ( -11.67140064882103268, 8.276625548788116404, -3.218580173968370595 ) ) ;
#172098 = CARTESIAN_POINT ( 'NONE',  ( 10.19735426826299829, -8.506102019337690834, -3.160766919878140069 ) ) ;
#172100 = EDGE_LOOP ( 'NONE', ( #715896, #276473, #533539, #361462 ) ) ;
#172099 = DIRECTION ( 'NONE',  ( -1.000000000000000000, 0.000000000000000000, 0.000000000000000000 ) ) ;
#172102 = ORIENTED_EDGE ( 'NONE', *, *, #93262, .T. ) ;
#172101 =( GEOMETRIC_REPRESENTATION_CONTEXT ( 3 ) GLOBAL_UNCERTAINTY_ASSIGNED_CONTEXT ( ( #498931 ) ) GLOBAL_UNIT_ASSIGNED_CONTEXT ( ( #244524, #606188, #367781 ) ) REPRESENTATION_CONTEXT ( 'NONE', 'WORKASPACE' ) );
#172103 = CARTESIAN_POINT ( 'NONE',  ( 24.99999999999998224, 25.00000000000000000, 19.00000000000000355 ) ) ;
#172104 = PRESENTATION_STYLE_ASSIGNMENT (( #112356 ) ) ;
#172105 = CARTESIAN_POINT ( 'NONE',  ( 5.365678192786579537, 34.65511730246718258, 26.65110390871069157 ) ) ;
#172107 = ORIENTED_EDGE ( 'NONE', *, *, #411564, .T. ) ;
#172106 = CARTESIAN_POINT ( 'NONE',  ( 2.590739671718474302, -13.50925106495646233, -0.02539999999999899630 ) ) ;
#172111 = EDGE_LOOP ( 'NONE', ( #120744, #47078, #533440, #748989 ) ) ;
#172110 = CARTESIAN_POINT ( 'NONE',  ( 6.293804855031273959, -16.83290544819597301, -11.00216843414794710 ) ) ;
#172109 = DIRECTION ( 'NONE',  ( -0.000000000000000000, -0.000000000000000000, -1.000000000000000000 ) ) ;
#172108 = CARTESIAN_POINT ( 'NONE',  ( -7.299999999999997158, 6.750000000000041744, 0.000000000000000000 ) ) ;
#172112 = CARTESIAN_POINT ( 'NONE',  ( -14.61391339767895126, 26.55992130681816832, 2.763994248391185238 ) ) ;
#172113 = CARTESIAN_POINT ( 'NONE',  ( 12.80918960163610087, -8.399999999999982592, -1.953367698507629369 ) ) ;
#172115 = CARTESIAN_POINT ( 'NONE',  ( 7.985000000000132658, -5.599999999999802469, -27.10766666666667035 ) ) ;
#172114 = LINE ( 'NONE', #64370, #210350 ) ;
#172117 = ORIENTED_EDGE ( 'NONE', *, *, #579039, .F. ) ;
#172116 = DIRECTION ( 'NONE',  ( -1.000000000000000000, -1.232595164407829578E-32, 1.019161424836347964E-15 ) ) ;
#172119 = LINE ( 'NONE', #406961, #185931 ) ;
#172118 = CARTESIAN_POINT ( 'NONE',  ( 10.44401351879180062, -10.42857440818139914, -28.03495700856050021 ) ) ;
#172120 = CARTESIAN_POINT ( 'NONE',  ( 12.69999999999998863, 11.75269999999999904, -91.45269999999999300 ) ) ;
#172122 = ORIENTED_EDGE ( 'NONE', *, *, #555686, .F. ) ;
#172121 = SURFACE_SIDE_STYLE ('',( #243624 ) ) ;
#172124 = VERTEX_POINT ( 'NONE', #524092 ) ;
#172123 = CARTESIAN_POINT ( 'NONE',  ( -58.10127950000003239, 9.532598135952413898, 5.505239840000179186 ) ) ;
#172125 = CARTESIAN_POINT ( 'NONE',  ( 27.37545868244666991, 5.588189602014149493, -3.224691327964536836 ) ) ;
#172127 = CARTESIAN_POINT ( 'NONE',  ( -14.61069136746678687, 18.82037980892310713, 3.395247857383114631 ) ) ;
#172126 = CARTESIAN_POINT ( 'NONE',  ( 12.08963842074649619, 8.679176575165687524, -2.114551300466509076 ) ) ;
#172128 = ORIENTED_EDGE ( 'NONE', *, *, #249339, .F. ) ;
#172130 = VERTEX_POINT ( 'NONE', #468383 ) ;
#172129 = CARTESIAN_POINT ( 'NONE',  ( 21.34301514190683591, 22.12865278532116875, 27.42818469193218078 ) ) ;
#172131 = ORIENTED_EDGE ( 'NONE', *, *, #723125, .F. ) ;
#172132 = VERTEX_POINT ( 'NONE', #158484 ) ;
#172133 = FILL_AREA_STYLE_COLOUR ( '', #561404 ) ;
#172135 = CARTESIAN_POINT ( 'NONE',  ( -11.78277093492990524, 8.399999999999993250, -1.940993498325273015 ) ) ;
#172134 = CARTESIAN_POINT ( 'NONE',  ( 13.35000000000000142, 6.138009982374367013, -27.53209803483460405 ) ) ;
#172136 = CARTESIAN_POINT ( 'NONE',  ( 14.62983711750590743, 25.80225085227271364, -3.311776851668349675 ) ) ;
#172137 = CARTESIAN_POINT ( 'NONE',  ( -12.42514101100860913, -8.400000000000007461, -1.953367698507618044 ) ) ;
#172138 = PLANE ( 'NONE',  #113157 ) ;
#172139 = CARTESIAN_POINT ( 'NONE',  ( -8.492518592426215207, 14.43986552165054960, 2.296443078797612447 ) ) ;
#172140 = DIRECTION ( 'NONE',  ( -1.000000000000000000, 0.000000000000000000, 0.000000000000000000 ) ) ;
#172141 = CARTESIAN_POINT ( 'NONE',  ( -12.25086043758118670, 18.92299999999998050, -0.2656006072746149305 ) ) ;
#172142 =( LENGTH_UNIT ( ) NAMED_UNIT ( * ) SI_UNIT ( .MILLI., .METRE. ) );
#172143 = COLOUR_RGB ( '',1.000000000000000000, 1.000000000000000000, 1.000000000000000000 ) ;
#172146 = CARTESIAN_POINT ( 'NONE',  ( -10.59999999999999787, 0.000000000000000000, 0.000000000000000000 ) ) ;
#172145 = CIRCLE ( 'NONE', #439007, 2.552699999999990865 ) ;
#172144 = CARTESIAN_POINT ( 'NONE',  ( 13.33663540382029744, -9.809631873937329161, -4.685922644901210354 ) ) ;
#172147 = CYLINDRICAL_SURFACE ( 'NONE', #430811, 2.552699999999990865 ) ;
#172148 = EDGE_LOOP ( 'NONE', ( #589229, #779665, #592322, #471775 ) ) ;
#172149 = LINE ( 'NONE', #64413, #699561 ) ;
#172150 = CARTESIAN_POINT ( 'NONE',  ( -10.97036466982169856, -8.835920732795687016, -2.093449496138067634 ) ) ;
#172151 = CARTESIAN_POINT ( 'NONE',  ( 9.876778126602740571, 7.715389736493089679, -27.26084688402809775 ) ) ;
#172152 = CARTESIAN_POINT ( 'NONE',  ( 4.320114192672878772, -14.22653999999998753, 0.3316087456098792963 ) ) ;
#172153 = ORIENTED_EDGE ( 'NONE', *, *, #263440, .F. ) ;
#172154 = CARTESIAN_POINT ( 'NONE',  ( -11.18494800315510318, -9.899999999999961275, -28.51829656459083395 ) ) ;
#172155 = CARTESIAN_POINT ( 'NONE',  ( 20.36568514735346369, -19.12805448755483795, -7.040980639116719786 ) ) ;
#172157 = CARTESIAN_POINT ( 'NONE',  ( -11.38739255904379810, 7.975340813944117535, -27.35653568760848131 ) ) ;
#172156 = CARTESIAN_POINT ( 'NONE',  ( -11.49688960163640061, -7.839999999999999858, -2.600000000000000089 ) ) ;
#172159 = CARTESIAN_POINT ( 'NONE',  ( -8.614109905419892854, 19.18260979176465852, 27.35726507397008334 ) ) ;
#172158 =( NAMED_UNIT ( * ) PLANE_ANGLE_UNIT ( ) SI_UNIT ( $, .RADIAN. ) );
#172162 = EDGE_CURVE ( 'NONE', #728904, #30424, #412948, .T. ) ;
#172161 = CARTESIAN_POINT ( 'NONE',  ( 10.14730000001267385, -63.50000000000076739, 6.999999999999985789 ) ) ;
#172160 =( LENGTH_UNIT ( ) NAMED_UNIT ( * ) SI_UNIT ( .MILLI., .METRE. ) );
#172163 =( BOUNDED_CURVE ( )  B_SPLINE_CURVE ( 2, ( #669324, #12790, #132408, #64721, #367209, #375080, #315527, #188110, #617430 ),
 .UNSPECIFIED., .F., .F. ) 
 B_SPLINE_CURVE_WITH_KNOTS ( ( 3, 2, 2, 2, 3 ),
 ( 0.6607142857142858094, 0.6666666666666667407, 0.6785714285714286031, 0.6904761904761904656, 0.6964285714285716189 ),
 .UNSPECIFIED. ) 
 CURVE ( )  GEOMETRIC_REPRESENTATION_ITEM ( )  RATIONAL_B_SPLINE_CURVE ( ( 0.7257115473778412706, 0.7257115473778417147, 0.7778152922313320561, 0.6736078025243504852, 0.7778152922313320561, 0.6736078025243504852, 0.7778152922313320561, 0.7257115473778392722, 0.7257115473778412706 ) ) 
 REPRESENTATION_ITEM ( '' )  );
#172164 = DIRECTION ( 'NONE',  ( -0.1883937534055820651, 0.000000000000000000, -0.9820935768437530911 ) ) ;
#172167 = CARTESIAN_POINT ( 'NONE',  ( 12.97455540721307976, 26.17476866291318061, 7.270972561675583812 ) ) ;
#172166 = CARTESIAN_POINT ( 'NONE',  ( -13.54105302889785634, 24.78578671033827518, -6.452905383304591069 ) ) ;
#172165 = CARTESIAN_POINT ( 'NONE',  ( -3.668998341601620528, 1.724044278630188323E-15, -11.04818955867847485 ) ) ;
#172169 = B_SPLINE_CURVE_WITH_KNOTS ( 'NONE', 3,
 ( #448904, #23183, #631764, #329739, #31080, #206341, #82970, #94704, #333650, #86940, #579784, #270022, #214182, #691539, #639624, #154557, #79033, #623923, #758987 ),
 .UNSPECIFIED., .F., .F.,
 ( 4, 1, 1, 1, 1, 1, 1, 1, 1, 1, 1, 1, 1, 1, 1, 1, 4 ),
 ( 0.000000000000000000, 0.07046422592917822580, 0.1379569656042768100, 0.2035785636142870836, 0.2676916802449423871, 0.3301858648593806733, 0.3915337640898240990, 0.4526637734870384011, 0.5131537880892172998, 0.5734535531000327646, 0.6329675593891926910, 0.6923319074206225610, 0.7514741915716329768, 0.8121874455294308959, 0.8729617178483166651, 0.9354203067594911714, 1.000000000000000000 ),
 .UNSPECIFIED. ) ;
#172168 = CARTESIAN_POINT ( 'NONE',  ( -14.97508794303608326, 24.28239999999998489, -0.8641418276736645421 ) ) ;
#172170 = CYLINDRICAL_SURFACE ( 'NONE', #188236, 18.87219999999999942 ) ;
#172172 = VERTEX_POINT ( 'NONE', #285761 ) ;
#172171 = PLANE ( 'NONE',  #399651 ) ;
#172173 = VECTOR ( 'NONE', #97158, 1000.000000000000000 ) ;
#172174 = DIRECTION ( 'NONE',  ( 0.000000000000000000, 0.000000000000000000, 1.000000000000000000 ) ) ;
#172175 = LINE ( 'NONE', #176062, #217508 ) ;
#172176 =( NAMED_UNIT ( * ) SI_UNIT ( $, .STERADIAN. ) SOLID_ANGLE_UNIT ( ) );
#172177 = CARTESIAN_POINT ( 'NONE',  ( 2.361426157155180228, 14.44994999999999941, -4.747285245370980178 ) ) ;
#172179 = SURFACE_SIDE_STYLE ('',( #116416 ) ) ;
#172178 = CARTESIAN_POINT ( 'NONE',  ( 11.02869800315479765, 8.178204596210381538, -1.969581807764319681 ) ) ;
#172181 = ORIENTED_EDGE ( 'NONE', *, *, #451089, .F. ) ;
#172180 = ORIENTED_EDGE ( 'NONE', *, *, #514, .T. ) ;
#172182 = EDGE_CURVE ( 'NONE', #610038, #555040, #579836, .T. ) ;
#172183 = DIRECTION ( 'NONE',  ( 6.011982223193869052E-17, -7.182839392720238617E-17, -1.000000000000000000 ) ) ;
#172185 = CARTESIAN_POINT ( 'NONE',  ( 13.47226195191455744, 19.62083286479123956, -6.595337048270936364 ) ) ;
#172184 = CARTESIAN_POINT ( 'NONE',  ( 11.47489255904349648, 7.972647369607986256, -27.48223435692518990 ) ) ;
#172186 = CIRCLE ( 'NONE', #641649, 0.4079999999989474269 ) ;
#172187 = EDGE_LOOP ( 'NONE', ( #718848, #276537, #79743, #544114, #229930 ) ) ;
#172188 = LINE ( 'NONE', #414923, #292336 ) ;
#172190 = STYLED_ITEM ( 'NONE', ( #370832 ), #193616 ) ;
#172189 =( GEOMETRIC_REPRESENTATION_CONTEXT ( 3 ) GLOBAL_UNCERTAINTY_ASSIGNED_CONTEXT ( ( #465913 ) ) GLOBAL_UNIT_ASSIGNED_CONTEXT ( ( #769972, #650684, #590816 ) ) REPRESENTATION_CONTEXT ( 'NONE', 'WORKASPACE' ) );
#172192 = SURFACE_STYLE_FILL_AREA ( #104543 ) ;
#172191 = CARTESIAN_POINT ( 'NONE',  ( 9.911472934969452808, 9.035562482830485465, -2.719137163604262497 ) ) ;
#172195 = DIRECTION ( 'NONE',  ( 0.7071378569466347797, 6.262746038427222630E-36, 0.7070757040606900912 ) ) ;
#172194 = CARTESIAN_POINT ( 'NONE',  ( 6.031467800863110185, 14.46733098839363230, 1.247579220005697431 ) ) ;
#172193 = CARTESIAN_POINT ( 'NONE',  ( 11.31127293496950514, 9.035562482830485465, -2.719137163604262497 ) ) ;
#172196 = COLOUR_RGB ( '',0.7921568627450980005, 0.8196078431372548767, 0.9333333333333333481 ) ;
#172197 = CARTESIAN_POINT ( 'NONE',  ( 8.456185694887087934, 4.651838253150556213, 27.53822500609982526 ) ) ;
#172198 = ORIENTED_EDGE ( 'NONE', *, *, #290514, .T. ) ;
#172199 = DIRECTION ( 'NONE',  ( 1.200748232950199526E-17, 1.000000000000000000, -2.220446049250313081E-16 ) ) ;
#172201 = CARTESIAN_POINT ( 'NONE',  ( 11.42667782232874885, -9.353855867976760052, -27.53225975466396136 ) ) ;
#172200 = CARTESIAN_POINT ( 'NONE',  ( 11.05778974850279894, 7.960533601350879174, -2.223105863712949937 ) ) ;
#172203 = CARTESIAN_POINT ( 'NONE',  ( 12.58230775420209113, 7.909938785098757030, -27.44897779172924501 ) ) ;
#172202 = CARTESIAN_POINT ( 'NONE',  ( 12.38328379119064770, -8.153685942638784212, -3.183011919939803480 ) ) ;
#172204 =( NAMED_UNIT ( * ) SI_UNIT ( $, .STERADIAN. ) SOLID_ANGLE_UNIT ( ) );
#172206 = CARTESIAN_POINT ( 'NONE',  ( -60.50578309557863577, 0.000000000000000000, 0.000000000000000000 ) ) ;
#172205 = DIRECTION ( 'NONE',  ( 0.000000000000000000, 0.000000000000000000, 1.000000000000000000 ) ) ;
#172207 = VERTEX_POINT ( 'NONE', #110435 ) ;
#172208 =( NAMED_UNIT ( * ) SI_UNIT ( $, .STERADIAN. ) SOLID_ANGLE_UNIT ( ) );
#172209 = CARTESIAN_POINT ( 'NONE',  ( 12.43062293496950055, 8.679176575165691077, -2.114551300466510408 ) ) ;
#172210 = ORIENTED_EDGE ( 'NONE', *, *, #232481, .F. ) ;
#172211 = CARTESIAN_POINT ( 'NONE',  ( -11.12661466982170211, -7.821238197802467873, -2.934148282295409249 ) ) ;
#172214 = CARTESIAN_POINT ( 'NONE',  ( -12.13535740680992170, 8.447477491963095275, -27.28189835939849317 ) ) ;
#172213 = DIRECTION ( 'NONE',  ( 0.000000000000000000, 0.000000000000000000, 1.000000000000000000 ) ) ;
#172212 = DIRECTION ( 'NONE',  ( -0.000000000000000000, 1.000000000000000000, -0.000000000000000000 ) ) ;
#172215 = SURFACE_STYLE_USAGE ( .BOTH. , #180058 ) ;
#172216 = EDGE_CURVE ( 'NONE', #507669, #202623, #509940, .T. ) ;
#172217 = AXIS2_PLACEMENT_3D ( 'NONE', #233924, #476291, #368965 ) ;
#172218 = CARTESIAN_POINT ( 'NONE',  ( 10.64063960163609934, -9.371425591818518086, -27.66504299143949552 ) ) ;
#172219 = SURFACE_STYLE_FILL_AREA ( #486061 ) ;
#172220 = AXIS2_PLACEMENT_3D ( 'NONE', #254802, #497078, #572385 ) ;
#172221 = CARTESIAN_POINT ( 'NONE',  ( -11.16955493568482183, 8.914462529981509675, -2.821197434916830282 ) ) ;
#172222 = VERTEX_POINT ( 'NONE', #715053 ) ;
#172223 = CARTESIAN_POINT ( 'NONE',  ( -9.477288182575595243, 31.12177653697115431, 11.46264127679150491 ) ) ;
#172225 = ORIENTED_EDGE ( 'NONE', *, *, #625040, .F. ) ;
#172224 = CARTESIAN_POINT ( 'NONE',  ( -10.76597323919899907, -7.853191556305539223, -2.791337401955030106 ) ) ;
#172226 = EDGE_LOOP ( 'NONE', ( #345522, #705705, #106314, #511511 ) ) ;
#172228 = DIRECTION ( 'NONE',  ( 0.5735764363510537089, -0.8191520442889864695, 0.000000000000000000 ) ) ;
#172227 = CARTESIAN_POINT ( 'NONE',  ( 46.00586779742705801, 35.65974606977052730, -13.19673677215894791 ) ) ;
#172229 = CARTESIAN_POINT ( 'NONE',  ( 6.982072659930741665, -15.16113000873049721, -11.67889955965100235 ) ) ;
#172230 = MECHANICAL_DESIGN_GEOMETRIC_PRESENTATION_REPRESENTATION (  '', ( #464462 ), #58026 ) ;
#172232 = LINE ( 'NONE', #56711, #106005 ) ;
#172231 = CARTESIAN_POINT ( 'NONE',  ( 4.907701664093927718, 14.44999999999998685, -5.644528823434667331 ) ) ;
#172233 = CARTESIAN_POINT ( 'NONE',  ( -90.13672269368959178, 85.91428729999998382, 2.100000001092527491 ) ) ;
#172234 = SURFACE_STYLE_USAGE ( .BOTH. , #414973 ) ;
#172236 = CARTESIAN_POINT ( 'NONE',  ( 5.949627253038356045, -15.48375333915365992, -13.50160750519738251 ) ) ;
#172235 = CARTESIAN_POINT ( 'NONE',  ( 7.433519558476733735, -16.94814999999997696, -10.12678356601589158 ) ) ;
#172237 = ORIENTED_EDGE ( 'NONE', *, *, #499146, .T. ) ;
#172239 = PLANE ( 'NONE',  #69644 ) ;
#172238 = CARTESIAN_POINT ( 'NONE',  ( -60.50578309557863577, 0.000000000000000000, 0.000000000000000000 ) ) ;
#172243 = CARTESIAN_POINT ( 'NONE',  ( 10.91068018545849938, 8.824464672112110719, -28.21528036099519809 ) ) ;
#172242 = FILL_AREA_STYLE ('',( #291742 ) ) ;
#172241 =( NAMED_UNIT ( * ) PLANE_ANGLE_UNIT ( ) SI_UNIT ( $, .RADIAN. ) );
#172240 = VECTOR ( 'NONE', #176049, 1000.000000000000000 ) ;
#172244 = ORIENTED_EDGE ( 'NONE', *, *, #269130, .F. ) ;
#172246 = CARTESIAN_POINT ( 'NONE',  ( 2.739341772151894894, 19.04999999999999716, -11.10526582278481200 ) ) ;
#172245 = SURFACE_STYLE_USAGE ( .BOTH. , #60633 ) ;
#172247 = DIRECTION ( 'NONE',  ( 7.875924158175005902E-18, -0.7933529260019895890, 0.6087619689205967521 ) ) ;
#172249 = ORIENTED_EDGE ( 'NONE', *, *, #9364, .T. ) ;
#172248 =( LENGTH_UNIT ( ) NAMED_UNIT ( * ) SI_UNIT ( .MILLI., .METRE. ) );
#172250 = ORIENTED_EDGE ( 'NONE', *, *, #13971, .T. ) ;
#172252 = ORIENTED_EDGE ( 'NONE', *, *, #341062, .F. ) ;
#172251 = CARTESIAN_POINT ( 'NONE',  ( -10.97036466982169856, -10.33592073279560886, -27.34344949613802811 ) ) ;
#172254 = ADVANCED_FACE ( 'NONE', ( #401138 ), #161610, .T. ) ;
#172253 = CARTESIAN_POINT ( 'NONE',  ( 13.61779950616546486, 18.38893164384452916, -5.980106969456122634 ) ) ;
#172255 = CARTESIAN_POINT ( 'NONE',  ( 11.11792293496940154, -10.45999999999999908, -27.52668384925377865 ) ) ;
#172257 = SURFACE_STYLE_USAGE ( .BOTH. , #466554 ) ;
#172256 = SURFACE_STYLE_USAGE ( .BOTH. , #721032 ) ;
#172259 = CARTESIAN_POINT ( 'NONE',  ( 0.5079999999997413251, 52.07408655000001119, -4.318000000000193239 ) ) ;
#172258 = B_SPLINE_CURVE_WITH_KNOTS ( 'NONE', 3,
 ( #230956, #227045, #461632, #775740, #580889, #151675 ),
 .UNSPECIFIED., .F., .F.,
 ( 4, 2, 4 ),
 ( 0.000000000000000000, 0.5000000000000000000, 1.000000000000000000 ),
 .UNSPECIFIED. ) ;
#172260 = CARTESIAN_POINT ( 'NONE',  ( -139.6999999999999886, 0.9473000000000015852, 63.50000000000000000 ) ) ;
#172261 = CARTESIAN_POINT ( 'NONE',  ( -13.70709373163162681, -14.17212443214149609, 3.999999999999998224 ) ) ;
#172262 = SURFACE_STYLE_USAGE ( .BOTH. , #291763 ) ;
#172264 = ORIENTED_EDGE ( 'NONE', *, *, #674171, .F. ) ;
#172263 =( LENGTH_UNIT ( ) NAMED_UNIT ( * ) SI_UNIT ( .MILLI., .METRE. ) );
#172265 = CARTESIAN_POINT ( 'NONE',  ( -11.97222323919904063, 7.820681887489760342, -27.85000000000000142 ) ) ;
#172266 = CIRCLE ( 'NONE', #70530, 0.7999999999999986011 ) ;
#172269 = EDGE_CURVE ( 'NONE', #248883, #317534, #405985, .T. ) ;
#172268 = CARTESIAN_POINT ( 'NONE',  ( -11.21225040554912056, -9.900032971463918585, -28.40999999902934903 ) ) ;
#172267 = PLANE ( 'NONE',  #424099 ) ;
#172270 = CARTESIAN_POINT ( 'NONE',  ( 0.1206236277897344139, -1.971483126670525721, -151.8695831266704488 ) ) ;
#172271 = PRESENTATION_LAYER_ASSIGNMENT (  '', '', ( #159238 ) ) ;
#172272 = PRESENTATION_LAYER_ASSIGNMENT (  '', '', ( #413706 ) ) ;
#172273 = PRESENTATION_LAYER_ASSIGNMENT (  '', '', ( #527475 ) ) ;
#172274 = VECTOR ( 'NONE', #206328, 1000.000000000000000 ) ;
#172275 = DIRECTION ( 'NONE',  ( 5.551115123125790098E-17, -1.000000000000000000, 1.224646799147353207E-16 ) ) ;
#172276 = CARTESIAN_POINT ( 'NONE',  ( 3.197974494230594100, 14.70413705649789549, 1.754707830444968808 ) ) ;
#172277 = CARTESIAN_POINT ( 'NONE',  ( 10.54025010676868845, 34.16168283666542749, 27.75546189188908031 ) ) ;
#172278 = CARTESIAN_POINT ( 'NONE',  ( 11.93244079150558079, 31.80091023926700444, -9.089381991995471921 ) ) ;
#172279 =( NAMED_UNIT ( * ) SI_UNIT ( $, .STERADIAN. ) SOLID_ANGLE_UNIT ( ) );
#172281 = CARTESIAN_POINT ( 'NONE',  ( -11.62977544481707426, 19.06263971518986367, 9.271162392231607541 ) ) ;
#172280 = PRESENTATION_STYLE_ASSIGNMENT (( #780690 ) ) ;
#172282 = MECHANICAL_DESIGN_GEOMETRIC_PRESENTATION_REPRESENTATION (  '', ( #210313 ), #197871 ) ;
#172285 = CARTESIAN_POINT ( 'NONE',  ( -58.58924723622703823, -4.928800024047818695, 0.9628198187970252730 ) ) ;
#172284 = CARTESIAN_POINT ( 'NONE',  ( 11.86447589237688582, 7.836189891072168123, -27.84999999999999076 ) ) ;
#172283 = SURFACE_STYLE_USAGE ( .BOTH. , #649629 ) ;
#172286 = CARTESIAN_POINT ( 'NONE',  ( 6.467498113777089053, 7.542800129360899497, 19.75025042072061510 ) ) ;
#172287 = DIRECTION ( 'NONE',  ( 2.493006689946559959E-16, 2.854487158891010349E-16, -1.000000000000000000 ) ) ;
#172288 = EDGE_CURVE ( 'NONE', #240830, #778686, #702433, .T. ) ;
#172290 = EDGE_CURVE ( 'NONE', #484331, #387700, #321086, .T. ) ;
#172289 = CARTESIAN_POINT ( 'NONE',  ( 5.185000000000000497, 11.55581571875640101, -33.17999999999999972 ) ) ;
#172291 = CARTESIAN_POINT ( 'NONE',  ( -13.81122705056430355, 9.979466808838122205, -26.63617432258445916 ) ) ;
#172292 = CARTESIAN_POINT ( 'NONE',  ( 10.09513990586540366, 7.963660256830347173, -28.35703740411721796 ) ) ;
#172293 = CARTESIAN_POINT ( 'NONE',  ( -105.2159273172916443, 6.686338141025649051, 152.2999999999999829 ) ) ;
#172294 = CARTESIAN_POINT ( 'NONE',  ( -11.43875626830300085, 8.679999999999999716, -2.115025773880680138 ) ) ;
#172295 = LINE ( 'NONE', #538005, #510912 ) ;
#172297 = CARTESIAN_POINT ( 'NONE',  ( 10.93984685212520169, 9.035359386862374720, -27.97021556828983435 ) ) ;
#172296 = DIRECTION ( 'NONE',  ( -1.000000000000000000, -1.232595164407830946E-32, -2.465190328815662439E-32 ) ) ;
#172298 = CARTESIAN_POINT ( 'NONE',  ( 4.115138539334609824, 4.704680560800828637, 26.82109017961099440 ) ) ;
#172299 = CARTESIAN_POINT ( 'NONE',  ( -13.89268004538959644, 0.1830352069679020421, -6.090799253515272405 ) ) ;
#172300 = ADVANCED_FACE ( 'NONE', ( #328840, #436336 ), #384531, .F. ) ;
#172301 = CARTESIAN_POINT ( 'NONE',  ( 10.58984685212510080, -7.764640613137641978, -2.720215568289805042 ) ) ;
#172303 = ORIENTED_EDGE ( 'NONE', *, *, #753653, .T. ) ;
#172302 =( LENGTH_UNIT ( ) NAMED_UNIT ( * ) SI_UNIT ( .MILLI., .METRE. ) );
#172304 = SURFACE_STYLE_FILL_AREA ( #411143 ) ;
#172305 = ORIENTED_EDGE ( 'NONE', *, *, #58654, .F. ) ;
#172307 = CARTESIAN_POINT ( 'NONE',  ( 12.70000000002018048, -63.50000000000076739, 6.999999999999985789 ) ) ;
#172306 = SURFACE_SIDE_STYLE ('',( #768946 ) ) ;
#172308 = PRESENTATION_LAYER_ASSIGNMENT (  '', '', ( #248467 ) ) ;
#172309 = ORIENTED_EDGE ( 'NONE', *, *, #513256, .T. ) ;
#172311 = AXIS2_PLACEMENT_3D ( 'NONE', #81713, #205122, #757706 ) ;
#172310 = CONICAL_SURFACE ( 'NONE', #70578, 12.47499999999999964, 0.7853981634000002376 ) ;
#172312 = PLANE ( 'NONE',  #124608 ) ;
#172313 = STYLED_ITEM ( 'NONE', ( #732801 ), #476992 ) ;
#172316 = CARTESIAN_POINT ( 'NONE',  ( 27.93637940346970439, -0.4499549332018555337, 3.024419811719001316 ) ) ;
#172315 = CARTESIAN_POINT ( 'NONE',  ( 12.75316303368493642, 19.09762292130622541, 7.652644546122076008 ) ) ;
#172314 = CARTESIAN_POINT ( 'NONE',  ( -114.2999999999999829, 0.9473000000000015852, 139.6999999999999886 ) ) ;
#172317 = VERTEX_POINT ( 'NONE', #626977 ) ;
#172320 = SURFACE_STYLE_USAGE ( .BOTH. , #732787 ) ;
#172319 = B_SPLINE_CURVE_WITH_KNOTS ( 'NONE', 3,
 ( #395226, #92836, #577872, #716984, #410961, #48821, #470312, #705241, #295515, #343457, #764861, #100572, #172125, #780525, #40907, #585718, #466419, #168188, #657343, #593528, #220077, #223975, #533901, #52724, #661236, #235797, #283785, #526025, #291621, #768773, #709119, #776652, #351310, #597436, #414849, #653415, #645526, #108424, #231859, #537831 ),
 .UNSPECIFIED., .F., .F.,
 ( 4, 1, 1, 1, 2, 2, 1, 1, 2, 2, 1, 1, 1, 2, 2, 2, 2, 2, 2, 2, 1, 1, 2, 2, 4 ),
 ( 0.000000000000000000, 0.06250000000000162370, 0.09375000000000205391, 0.1093750000000022898, 0.1171875000000023870, 0.1250000000000024980, 0.1875000000000051070, 0.2187500000000060230, 0.2343750000000065226, 0.2500000000000070499, 0.3750000000000104361, 0.4375000000000124900, 0.4687500000000132672, 0.4843750000000132672, 0.5000000000000132117, 0.6250000000000113243, 0.6875000000000101030, 0.7500000000000092149, 0.8125000000000084377, 0.8750000000000076605, 0.9062500000000072164, 0.9218750000000072164, 0.9296875000000059952, 0.9375000000000046629, 1.000000000000000000 ),
 .UNSPECIFIED. ) ;
#172318 = STYLED_ITEM ( 'NONE', ( #206845 ), #352385 ) ;
#172321 = ORIENTED_EDGE ( 'NONE', *, *, #453253, .F. ) ;
#172323 = EDGE_CURVE ( 'NONE', #696892, #14048, #566205, .T. ) ;
#172322 = DIRECTION ( 'NONE',  ( 0.000000000000000000, 0.000000000000000000, 1.000000000000000000 ) ) ;
#172326 = VERTEX_POINT ( 'NONE', #145834 ) ;
#172325 = CARTESIAN_POINT ( 'NONE',  ( 0.000000000000000000, 1.567244251809624567, -144.6688749999999573 ) ) ;
#172324 = LINE ( 'NONE', #164467, #40404 ) ;
#172328 = ORIENTED_EDGE ( 'NONE', *, *, #688575, .F. ) ;
#172327 = CARTESIAN_POINT ( 'NONE',  ( 11.59088016264164622, -9.003038263104885530, -2.795840701235776216 ) ) ;
#172330 = ORIENTED_EDGE ( 'NONE', *, *, #190166, .T. ) ;
#172329 = CARTESIAN_POINT ( 'NONE',  ( -10.95067995295789487, -10.46000289042939713, -27.84999999999998721 ) ) ;
#172332 = CARTESIAN_POINT ( 'NONE',  ( -1.567244251809583266, 4.138262483781939621E-14, -155.4837187499999516 ) ) ;
#172331 = CARTESIAN_POINT ( 'NONE',  ( -13.55000000000000071, -9.074690114160924637, -28.33283765935603782 ) ) ;
#172333 = CARTESIAN_POINT ( 'NONE',  ( 5.515201871361260721, 14.68598973186686329, 2.447726198466978698 ) ) ;
#172334 = ORIENTED_EDGE ( 'NONE', *, *, #292151, .T. ) ;
#172335 = ADVANCED_FACE ( 'NONE', ( #317176 ), #359697, .T. ) ;
#172336 = CARTESIAN_POINT ( 'NONE',  ( -11.23695209157583008, 8.621569292107858828, -28.38891949141680016 ) ) ;
#172337 = CARTESIAN_POINT ( 'NONE',  ( -6.335543606661147381E-14, 19.04999999999999716, -15.54952753309267344 ) ) ;
#172338 = CARTESIAN_POINT ( 'NONE',  ( 11.20369800315480369, 8.621795403789601409, -3.230418192235671615 ) ) ;
#172339 = FACE_OUTER_BOUND ( 'NONE', #365562, .T. ) ;
#172341 = VERTEX_POINT ( 'NONE', #559369 ) ;
#172340 = COLOUR_RGB ( '',0.2509803921568627416, 0.2509803921568627416, 0.2509803921568627416 ) ;
#172342 =( NAMED_UNIT ( * ) PLANE_ANGLE_UNIT ( ) SI_UNIT ( $, .RADIAN. ) );
#172343 = CARTESIAN_POINT ( 'NONE',  ( -9.998772934969700543, -10.00410973606929943, -27.29976263044429885 ) ) ;
#172345 = FILL_AREA_STYLE_COLOUR ( '', #164317 ) ;
#172344 = DIRECTION ( 'NONE',  ( -1.026182930845064602E-17, 1.389397866042951051E-17, 1.000000000000000000 ) ) ;
#172346 = CARTESIAN_POINT ( 'NONE',  ( 11.21411466982149996, 8.690231079911360013, -3.100730610145220112 ) ) ;
#172348 = CARTESIAN_POINT ( 'NONE',  ( 11.67228960163609841, 8.959999999999999076, -27.85000000000000142 ) ) ;
#172347 = DIRECTION ( 'NONE',  ( 1.000000000000000000, -0.000000000000000000, -0.000000000000000000 ) ) ;
#172349 = ORIENTED_EDGE ( 'NONE', *, *, #653123, .F. ) ;
#172351 = EDGE_CURVE ( 'NONE', #477811, #421327, #511484, .T. ) ;
#172350 = ORIENTED_EDGE ( 'NONE', *, *, #370880, .F. ) ;
#172353 = CARTESIAN_POINT ( 'NONE',  ( -11.34083960163639837, 7.871425591818558942, -2.415042991439459996 ) ) ;
#172352 = CARTESIAN_POINT ( 'NONE',  ( -11.40938960163640026, -8.400000000000005684, -1.953367698507618044 ) ) ;
#172357 = CARTESIAN_POINT ( 'NONE',  ( -11.57280922571051462, 8.681905054463955551, -28.33827387724202040 ) ) ;
#172356 = CARTESIAN_POINT ( 'NONE',  ( 14.35528188542360972, 29.35268002259077136, 3.890021227311202257 ) ) ;
#172355 = CARTESIAN_POINT ( 'NONE',  ( -0.8411812326557008834, 14.26936012700106637, -0.02539999999999991223 ) ) ;
#172354 =( NAMED_UNIT ( * ) PLANE_ANGLE_UNIT ( ) SI_UNIT ( $, .RADIAN. ) );
#172358 = CARTESIAN_POINT ( 'NONE',  ( -11.25197589237709472, -9.899999999999961275, -28.50103183632260340 ) ) ;
#172359 = B_SPLINE_CURVE_WITH_KNOTS ( 'NONE', 3,
 ( #362677, #780178, #601042, #604926 ),
 .UNSPECIFIED., .F., .F.,
 ( 4, 4 ),
 ( 2.470366747348450472E-07, 0.0003656722039973860322 ),
 .UNSPECIFIED. ) ;
#172360 =( LENGTH_UNIT ( ) NAMED_UNIT ( * ) SI_UNIT ( .MILLI., .METRE. ) );
#172361 = CARTESIAN_POINT ( 'NONE',  ( -11.35859685212539993, -8.679999999999999716, -2.115025773880709892 ) ) ;
#172362 = DIRECTION ( 'NONE',  ( 0.000000000000000000, 0.000000000000000000, 1.000000000000000000 ) ) ;
#172364 = EDGE_CURVE ( 'NONE', #96274, #674295, #754170, .T. ) ;
#172363 = CARTESIAN_POINT ( 'NONE',  ( -14.34965533983732300, -9.161288083118108716, -2.779168014491450123 ) ) ;
#172365 = CARTESIAN_POINT ( 'NONE',  ( 8.655328167841839004, -17.06754059759464326, -9.215381513085747045 ) ) ;
#172366 = EDGE_CURVE ( 'NONE', #80893, #131857, #717127, .T. ) ;
#172367 = CARTESIAN_POINT ( 'NONE',  ( -59.49644450137500939, -2.531917726403952518, 3.933698192396950954 ) ) ;
#172369 = LINE ( 'NONE', #545822, #633465 ) ;
#172368 = CIRCLE ( 'NONE', #769571, 15.08759999999999124 ) ;
#172370 = EDGE_LOOP ( 'NONE', ( #14323, #786386, #687622, #1250 ) ) ;
#172372 = FACE_OUTER_BOUND ( 'NONE', #779742, .T. ) ;
#172371 = CARTESIAN_POINT ( 'NONE',  ( -1.291612631111509701, 1.993593314188613519, -6.956000000000000405 ) ) ;
#172375 = CARTESIAN_POINT ( 'NONE',  ( 14.55007835187394782, 24.80041999121010932, 3.646262169760442262 ) ) ;
#172374 = CARTESIAN_POINT ( 'NONE',  ( 10.50842647779590777, -8.183738139477426898, -3.218038136686952377 ) ) ;
#172373 = FILL_AREA_STYLE ('',( #60750 ) ) ;
#172379 = FACE_OUTER_BOUND ( 'NONE', #640985, .T. ) ;
#172378 = DIRECTION ( 'NONE',  ( -1.000000000000000000, 0.000000000000000000, 0.000000000000000000 ) ) ;
#172377 = CARTESIAN_POINT ( 'NONE',  ( 9.824372934969449744, -10.00410973606929943, -28.40023736955570044 ) ) ;
#172376 = CARTESIAN_POINT ( 'NONE',  ( 4.984602857507740126, 14.44994999999999941, -8.180787971265560898 ) ) ;
#172380 = VERTEX_POINT ( 'NONE', #313298 ) ;
#172381 =( NAMED_UNIT ( * ) SI_UNIT ( $, .STERADIAN. ) SOLID_ANGLE_UNIT ( ) );
#172382 = COLOUR_RGB ( '',1.000000000000000000, 1.000000000000000000, 1.000000000000000000 ) ;
#172384 = ORIENTED_EDGE ( 'NONE', *, *, #302941, .T. ) ;
#172383 = CARTESIAN_POINT ( 'NONE',  ( -1.428925720453582349, 2.539999999999995595, 15.17286298908107156 ) ) ;
#172385 = EDGE_CURVE ( 'NONE', #618856, #200492, #651904, .T. ) ;
#172386 = CARTESIAN_POINT ( 'NONE',  ( -11.44852302239791264, -1.301042606982605321E-15, -0.6350000000000001199 ) ) ;
#172387 = CARTESIAN_POINT ( 'NONE',  ( 11.00085626830280283, -9.339999999999955449, -27.52668384925377865 ) ) ;
#172388 = EDGE_CURVE ( 'NONE', #687588, #538726, #43667, .T. ) ;
#172389 = CARTESIAN_POINT ( 'NONE',  ( -6.598653631024931521, 5.064087212913585212, -0.000000000000000000 ) ) ;
#172390 = EDGE_CURVE ( 'NONE', #295735, #86402, #270526, .T. ) ;
#172391 = CARTESIAN_POINT ( 'NONE',  ( 10.73703133648810137, -10.55664597104200197, -27.72575682329348012 ) ) ;
#172392 = CARTESIAN_POINT ( 'NONE',  ( -1.108209038230193455, -1.108209038230152155, -144.2719999999999629 ) ) ;
#172393 = ORIENTED_EDGE ( 'NONE', *, *, #616885, .F. ) ;
#172394 = FILL_AREA_STYLE_COLOUR ( '', #684827 ) ;
#172395 = ORIENTED_EDGE ( 'NONE', *, *, #108497, .F. ) ;
#172397 = CARTESIAN_POINT ( 'NONE',  ( 10.19735426826299829, 8.293897980662318759, -28.41076691987819913 ) ) ;
#172396 = CARTESIAN_POINT ( 'NONE',  ( 14.90941273999109740, 27.45739999999998560, -1.646029084977234547 ) ) ;
#172399 = DIRECTION ( 'NONE',  ( -1.000000000000000000, -0.000000000000000000, -0.000000000000000000 ) ) ;
#172398 = CARTESIAN_POINT ( 'NONE',  ( -58.20361854109503241, -4.379798426472348183, -2.635923518361973361 ) ) ;
#172400 = LINE ( 'NONE', #188064, #556842 ) ;
#172401 = CARTESIAN_POINT ( 'NONE',  ( 2.180595335405814961, 14.20985524482252771, -2.498905892370155036E-16 ) ) ;
#172402 = SURFACE_STYLE_FILL_AREA ( #164546 ) ;
#172404 = DIRECTION ( 'NONE',  ( 0.000000000000000000, -0.000000000000000000, -1.000000000000000000 ) ) ;
#172403 = CARTESIAN_POINT ( 'NONE',  ( 88.90000000000000568, -3.469446951953614189E-15, 67.00000000000000000 ) ) ;
#172405 = VERTEX_POINT ( 'NONE', #153662 ) ;
#172407 = ORIENTED_EDGE ( 'NONE', *, *, #215909, .F. ) ;
#172406 = SURFACE_STYLE_USAGE ( .BOTH. , #776939 ) ;
#172408 = AXIS2_PLACEMENT_3D ( 'NONE', #412452, #543177, #654937 ) ;
#172409 = CYLINDRICAL_SURFACE ( 'NONE', #436792, 1.250000000000001110 ) ;
#172410 = CARTESIAN_POINT ( 'NONE',  ( -3.067950380466548221, 34.83903740271005489, -14.68290456061404292 ) ) ;
#172413 = AXIS2_PLACEMENT_3D ( 'NONE', #307115, #247320, #489655 ) ;
#172412 = DIRECTION ( 'NONE',  ( 1.232595164407830946E-32, -1.019203182402796373E-32, 1.000000000000000000 ) ) ;
#172411 = CARTESIAN_POINT ( 'NONE',  ( 15.93183132800393054, -13.80085259025996258, 14.22211498836353805 ) ) ;
#172415 = CARTESIAN_POINT ( 'NONE',  ( 11.30985821887450093, 8.044073528712246457, -27.17952161524172539 ) ) ;
#172414 = FACE_OUTER_BOUND ( 'NONE', #256624, .T. ) ;
#172416 = CARTESIAN_POINT ( 'NONE',  ( -12.68503187213083194, 26.77411630929297814, 7.765056235359470094 ) ) ;
#172417 = CARTESIAN_POINT ( 'NONE',  ( 11.37020626830279646, -7.978210570499468801, -2.109870414589213539 ) ) ;
#172418 = PRESENTATION_STYLE_ASSIGNMENT (( #474553 ) ) ;
#172419 = UNCERTAINTY_MEASURE_WITH_UNIT (LENGTH_MEASURE( 1.000000000000000082E-05 ), #323667, 'distance_accuracy_value', 'NONE');
#172420 = VECTOR ( 'NONE', #489386, 1000.000000000000000 ) ;
#172423 = EDGE_CURVE ( 'NONE', #709587, #522031, #38054, .T. ) ;
#172422 = DIRECTION ( 'NONE',  ( 0.000000000000000000, 0.000000000000000000, -1.000000000000000000 ) ) ;
#172421 = CARTESIAN_POINT ( 'NONE',  ( 11.98732327416209920, -9.614412000812309955, -28.34465292462489927 ) ) ;
#172424 = CARTESIAN_POINT ( 'NONE',  ( -59.30771173154001019, -8.322222503879006084, -2.820119319999997209 ) ) ;
#172427 = B_SPLINE_CURVE_WITH_KNOTS ( 'NONE', 3,
 ( #130826, #142582, #560026, #325597, #15138, #206119 ),
 .UNSPECIFIED., .F., .F.,
 ( 4, 2, 4 ),
 ( 0.6991928062220281737, 0.8495964031110141423, 1.000000000000000000 ),
 .UNSPECIFIED. ) ;
#172426 = FACE_OUTER_BOUND ( 'NONE', #110217, .T. ) ;
#172425 = MECHANICAL_DESIGN_GEOMETRIC_PRESENTATION_REPRESENTATION (  '', ( #70675 ), #197431 ) ;
#172428 = MECHANICAL_DESIGN_GEOMETRIC_PRESENTATION_REPRESENTATION (  '', ( #70676 ), #375792 ) ;
#172429 = CARTESIAN_POINT ( 'NONE',  ( 12.66335626830279892, -9.619999999999999218, -28.33497422611930361 ) ) ;
#172431 = ORIENTED_EDGE ( 'NONE', *, *, #58275, .T. ) ;
#172430 = CARTESIAN_POINT ( 'NONE',  ( -1.772816142662441807, -14.22653999999998753, -2.261316705335734145 ) ) ;
#172434 = CARTESIAN_POINT ( 'NONE',  ( -11.97244800315509927, -10.47876180219749997, -27.85000000000000142 ) ) ;
#172433 = SURFACE_SIDE_STYLE ('',( #669306 ) ) ;
#172432 = CARTESIAN_POINT ( 'NONE',  ( 8.135000000000131237, -2.984999999999790266, -29.94999999999999574 ) ) ;
#172436 = CARTESIAN_POINT ( 'NONE',  ( 11.23458960163609710, -9.899999999999948841, -28.49663230149229776 ) ) ;
#172435 = FILL_AREA_STYLE_COLOUR ( '', #531663 ) ;
#172437 = CARTESIAN_POINT ( 'NONE',  ( -10.84500626830300618, 8.821789429500528357, -28.34012958541078930 ) ) ;
#172438 = AXIS2_PLACEMENT_3D ( 'NONE', #338509, #465417, #28154 ) ;
#172440 = SURFACE_SIDE_STYLE ('',( #538139 ) ) ;
#172439 = CARTESIAN_POINT ( 'NONE',  ( -13.20854064791188698, 19.72629202654898606, 6.836718389868581269 ) ) ;
#172442 = CARTESIAN_POINT ( 'NONE',  ( -2.085338819630296214, -14.22399999999998599, 2.085522123659939275 ) ) ;
#172441 = CARTESIAN_POINT ( 'NONE',  ( -13.80816204252902502, 20.53096491431630355, -5.859584212061625941 ) ) ;
#172443 = CARTESIAN_POINT ( 'NONE',  ( 11.72443760159639936, 8.970156369028346788, -2.269528693974890210 ) ) ;
#172444 = CARTESIAN_POINT ( 'NONE',  ( 10.50354816051739881, 8.620866680115199188, -28.48119789640568911 ) ) ;
#172445 = CARTESIAN_POINT ( 'NONE',  ( 14.25651758405601122, 29.58176363636361472, -4.237668625022680935 ) ) ;
#172446 = CARTESIAN_POINT ( 'NONE',  ( -12.58126489513789004, -7.931467667497457796, -2.178714342633534695 ) ) ;
#172448 = EDGE_CURVE ( 'NONE', #707641, #541658, #45911, .T. ) ;
#172447 = VERTEX_POINT ( 'NONE', #575025 ) ;
#172449 = CARTESIAN_POINT ( 'NONE',  ( 10.73695641516950339, -10.55685636210110445, -27.72571701546002032 ) ) ;
#172451 = CARTESIAN_POINT ( 'NONE',  ( 12.35162558738830008, 8.978734780271521387, -27.51586731882088088 ) ) ;
#172450 = LINE ( 'NONE', #419076, #487497 ) ;
#172453 = EDGE_CURVE ( 'NONE', #149344, #34492, #28979, .T. ) ;
#172452 = UNCERTAINTY_MEASURE_WITH_UNIT (LENGTH_MEASURE( 1.000000000000000082E-05 ), #484436, 'distance_accuracy_value', 'NONE');
#172454 = PRESENTATION_STYLE_ASSIGNMENT (( #638018 ) ) ;
#172456 = CARTESIAN_POINT ( 'NONE',  ( -114.2999999999999829, 12.70000000000000107, 67.00000000000000000 ) ) ;
#172455 = CARTESIAN_POINT ( 'NONE',  ( 13.69723296948504299, 20.89483028886637683, 5.795946024099376537 ) ) ;
#172457 = LINE ( 'NONE', #355569, #750515 ) ;
#172459 = CARTESIAN_POINT ( 'NONE',  ( 14.37884939926836125, 29.34786034996996307, 4.271910391246965588 ) ) ;
#172458 = CARTESIAN_POINT ( 'NONE',  ( 13.43314287566625609, 26.97448415776860031, 6.384113506668282589 ) ) ;
#172460 = ORIENTED_EDGE ( 'NONE', *, *, #160975, .T. ) ;
#172461 = PLANE ( 'NONE',  #440984 ) ;
#172463 = ORIENTED_EDGE ( 'NONE', *, *, #726387, .F. ) ;
#172462 = CARTESIAN_POINT ( 'NONE',  ( -11.66015326886500247, -9.904785759953176338, -28.47843905585813218 ) ) ;
#172465 = EDGE_CURVE ( 'NONE', #739093, #49882, #93877, .T. ) ;
#172464 = DIRECTION ( 'NONE',  ( 0.000000000000000000, 0.000000000000000000, -1.000000000000000000 ) ) ;
#172469 = ORIENTED_EDGE ( 'NONE', *, *, #543231, .T. ) ;
#172468 = CARTESIAN_POINT ( 'NONE',  ( -11.80660484546570110, 8.083059999999999690, -27.30104381704910210 ) ) ;
#172467 = CARTESIAN_POINT ( 'NONE',  ( 12.70213842074650223, 8.960000000000022169, -28.17331615074619222 ) ) ;
#172466 = CARTESIAN_POINT ( 'NONE',  ( -10.55008566875611109, -8.100000000000010303, -37.54500000000000171 ) ) ;
#172470 = ORIENTED_EDGE ( 'NONE', *, *, #292668, .T. ) ;
#172471 = CARTESIAN_POINT ( 'NONE',  ( 11.46772293496949757, 7.840000000000022062, -27.52668384925377865 ) ) ;
#172473 = ADVANCED_FACE ( 'NONE', ( #642640, #400206 ), #515356, .T. ) ;
#172472 = CARTESIAN_POINT ( 'NONE',  ( -2.710522800480397176, -13.62627023745536903, -0.02539999999999839608 ) ) ;
#172474 = CARTESIAN_POINT ( 'NONE',  ( 10.56630034658048167, 9.014052292666358213, -2.523420894065420583 ) ) ;
#172475 = SURFACE_SIDE_STYLE ('',( #407331 ) ) ;
#172477 = DIRECTION ( 'NONE',  ( -1.000000000000000000, -0.000000000000000000, -0.000000000000000000 ) ) ;
#172476 = DIRECTION ( 'NONE',  ( 1.000000000000000000, 0.000000000000000000, 0.000000000000000000 ) ) ;
#172478 = AXIS2_PLACEMENT_3D ( 'NONE', #435729, #77557, #682218 ) ;
#172479 = CARTESIAN_POINT ( 'NONE',  ( -4.403537793461063110, -8.586260928469904741, -33.47179136559185508 ) ) ;
#172480 = AXIS2_PLACEMENT_3D ( 'NONE', #742751, #690978, #754456 ) ;
#172482 = CARTESIAN_POINT ( 'NONE',  ( 14.11818718630983938, -14.12429999528874802, -32.05370321882709561 ) ) ;
#172481 = DIRECTION ( 'NONE',  ( -2.213222056367706255E-15, 1.000000000000000000, 0.000000000000000000 ) ) ;
#172483 = CARTESIAN_POINT ( 'NONE',  ( 19.41181108356278884, -20.09540276677692461, -6.455262616669964260 ) ) ;
#172484 = CYLINDRICAL_SURFACE ( 'NONE', #368794, 2.749999999999999112 ) ;
#172485 = ORIENTED_EDGE ( 'NONE', *, *, #741107, .T. ) ;
#172486 = EDGE_LOOP ( 'NONE', ( #40323, #112610, #357801, #691605, #197474 ) ) ;
#172487 = CARTESIAN_POINT ( 'NONE',  ( 8.566170498242239972, 18.91300000000000026, -0.8625073408621779514 ) ) ;
#172488 = VECTOR ( 'NONE', #505177, 1000.000000000000114 ) ;
#172489 = AXIS2_PLACEMENT_3D ( 'NONE', #397012, #464288, #639487 ) ;
#172490 = FACE_OUTER_BOUND ( 'NONE', #691473, .T. ) ;
#172491 = VERTEX_POINT ( 'NONE', #531037 ) ;
#172492 = CARTESIAN_POINT ( 'NONE',  ( 6.373186053328460332, 0.000000000000000000, 10.66988203361298382 ) ) ;
#172493 = CARTESIAN_POINT ( 'NONE',  ( 1.748784332791100793, 14.44999999999998685, -5.531726099847739775 ) ) ;
#172495 = ORIENTED_EDGE ( 'NONE', *, *, #699102, .T. ) ;
#172494 = CARTESIAN_POINT ( 'NONE',  ( -11.34153376691526738, -10.23280723465606101, -28.38558322435517312 ) ) ;
#172497 = DIRECTION ( 'NONE',  ( 0.7071067811865485719, -2.207213838512365476E-17, 0.7071067811865464625 ) ) ;
#172496 = CARTESIAN_POINT ( 'NONE',  ( -12.81109778683618927, 20.66788817669888445, -7.555312259928436802 ) ) ;
#172498 = EDGE_LOOP ( 'NONE', ( #15167, #638044, #322703, #498176 ) ) ;
#172499 = CARTESIAN_POINT ( 'NONE',  ( -11.00425981112950069, 8.294578031952701380, -27.29282726494371758 ) ) ;
#172500 = CARTESIAN_POINT ( 'NONE',  ( -13.14999999999998792, -8.299999999999970512, -27.50589186950020348 ) ) ;
#172502 =( GEOMETRIC_REPRESENTATION_CONTEXT ( 3 ) GLOBAL_UNCERTAINTY_ASSIGNED_CONTEXT ( ( #287953 ) ) GLOBAL_UNIT_ASSIGNED_CONTEXT ( ( #634525, #299258, #89709 ) ) REPRESENTATION_CONTEXT ( 'NONE', 'WORKASPACE' ) );
#172501 = DIRECTION ( 'NONE',  ( 0.000000000000000000, 0.000000000000000000, 1.000000000000000000 ) ) ;
#172503 =( LENGTH_UNIT ( ) NAMED_UNIT ( * ) SI_UNIT ( .MILLI., .METRE. ) );
#172504 = CARTESIAN_POINT ( 'NONE',  ( 13.39797996646430533, 27.16640097284080824, 6.744934641615941473 ) ) ;
#172507 = CARTESIAN_POINT ( 'NONE',  ( -11.26809778211579882, 18.92299999999999827, 0.5726086581637426232 ) ) ;
#172506 = CARTESIAN_POINT ( 'NONE',  ( -106.7062180174113735, 4.990671935023981654, 152.2999999999999261 ) ) ;
#172505 = CARTESIAN_POINT ( 'NONE',  ( -14.91610377797539400, 30.16673333843798943, -1.598295382834024059 ) ) ;
#172510 = AXIS2_PLACEMENT_3D ( 'NONE', #545311, #668720, #608939 ) ;
#172509 = CARTESIAN_POINT ( 'NONE',  ( -13.90325652944159351, 27.05562952355087702, -5.282581955279147756 ) ) ;
#172508 = DIRECTION ( 'NONE',  ( -0.000000000000000000, 1.000000000000000000, -0.000000000000000000 ) ) ;
#172512 = CARTESIAN_POINT ( 'NONE',  ( -10.99938149385099884, 8.292333303535098565, -27.28096349978110169 ) ) ;
#172511 = DIRECTION ( 'NONE',  ( 3.342508610651247698E-34, -1.000000000000000000, -3.254229924975366840E-34 ) ) ;
#172513 = VECTOR ( 'NONE', #639536, 1000.000000000000000 ) ;
#172514 = ORIENTED_EDGE ( 'NONE', *, *, #313145, .F. ) ;
#172515 = CARTESIAN_POINT ( 'NONE',  ( -11.02409456632257267, 7.822519332137036763, -28.10279012977013124 ) ) ;
#172516 = EDGE_CURVE ( 'NONE', #41837, #220139, #646589, .T. ) ;
#172517 = CARTESIAN_POINT ( 'NONE',  ( 14.88489945983272378, 25.33703819373716115, 1.854661235877284708 ) ) ;
#172518 = DIRECTION ( 'NONE',  ( 1.200748232950198756E-17, 1.000000000000000000, -9.958396954283129968E-17 ) ) ;
#172519 = CARTESIAN_POINT ( 'NONE',  ( 6.710000000000139408, 1.175000000000209877, -30.90000000000000213 ) ) ;
#172521 = VERTEX_POINT ( 'NONE', #471417 ) ;
#172520 = COLOUR_RGB ( '',1.000000000000000000, 1.000000000000000000, 1.000000000000000000 ) ;
#172523 = VERTEX_POINT ( 'NONE', #225039 ) ;
#172522 = CARTESIAN_POINT ( 'NONE',  ( 11.51581576447573951, -8.928572769676920373, -2.784962478629505078 ) ) ;
#172525 = AXIS2_PLACEMENT_3D ( 'NONE', #731448, #365780, #47653 ) ;
#172524 = CARTESIAN_POINT ( 'NONE',  ( 6.799317371544408850, 60.86883655000000459, -38.10199273508055029 ) ) ;
#172526 = CARTESIAN_POINT ( 'NONE',  ( -12.06088100449859546, -7.684468383923054979, -2.370580685491264106 ) ) ;
#172528 = DIRECTION ( 'NONE',  ( 1.000000000000000000, 0.000000000000000000, 0.000000000000000000 ) ) ;
#172527 = B_SPLINE_CURVE_WITH_KNOTS ( 'NONE', 3,
 ( #11606, #182997, #425686, #672113 ),
 .UNSPECIFIED., .F., .F.,
 ( 4, 4 ),
 ( 0.000000000000000000, 1.000000000000000000 ),
 .UNSPECIFIED. ) ;
#172529 = SURFACE_STYLE_USAGE ( .BOTH. , #593929 ) ;
#172530 = DIRECTION ( 'NONE',  ( 1.000000000000000000, -1.200748232950198139E-17, 6.011982223193870285E-17 ) ) ;
#172531 = LINE ( 'NONE', #415269, #436709 ) ;
#172533 = CARTESIAN_POINT ( 'NONE',  ( 11.89982327416221786, 7.828824001624749229, -28.17976861641666630 ) ) ;
#172532 = CARTESIAN_POINT ( 'NONE',  ( -14.74270502636361080, 2.539999999999996039, 3.861379093747863145 ) ) ;
#172535 = SURFACE_STYLE_USAGE ( .BOTH. , #709542 ) ;
#172534 = AXIS2_PLACEMENT_3D ( 'NONE', #296135, #709730, #463111 ) ;
#172538 = EDGE_CURVE ( 'NONE', #122433, #475088, #467474, .T. ) ;
#172537 = FILL_AREA_STYLE_COLOUR ( '', #570831 ) ;
#172536 = CIRCLE ( 'NONE', #108851, 0.6344959478534967223 ) ;
#172540 = CARTESIAN_POINT ( 'NONE',  ( -11.16055767767520024, 8.821789429500499935, -3.090129585410770208 ) ) ;
#172539 = CARTESIAN_POINT ( 'NONE',  ( -10.29938149385099955, -8.507666696464911027, -2.030963499781119896 ) ) ;
#172542 = VERTEX_POINT ( 'NONE', #408058 ) ;
#172541 = CARTESIAN_POINT ( 'NONE',  ( 9.891123081836129316, 8.946133095886521502, -2.407858002803730191 ) ) ;
#172543 = VERTEX_POINT ( 'NONE', #714143 ) ;
#172544 = B_SPLINE_SURFACE_WITH_KNOTS ( 'NONE', 1, 3, ( 
 ( #36648, #264784, #387972, #279488 ),
 ( #443690, #384084, #197215, #521773 ) ),
 .UNSPECIFIED., .F., .F., .F.,
 ( 2, 2 ),
 ( 4, 4 ),
 ( 0.000000000000000000, 1.000000000000000000 ),
 ( 0.000000000000000000, 0.9999986625560350895 ),
 .UNSPECIFIED. ) ;
#172545 = DIRECTION ( 'NONE',  ( 0.000000000000000000, 0.000000000000000000, 1.000000000000000000 ) ) ;
#172546 = CARTESIAN_POINT ( 'NONE',  ( 13.81843913471183249, 25.18582892487061642, -5.500624496172010325 ) ) ;
#172548 = CARTESIAN_POINT ( 'NONE',  ( 10.32862308183609557, 8.178133532392207528, -1.969379820153089211 ) ) ;
#172547 = B_SPLINE_SURFACE_WITH_KNOTS ( 'NONE', 3, 1, ( 
 ( #316754, #6184 ),
 ( #558925, #81649 ),
 ( #253047, #614745 ),
 ( #507076, #125784 ),
 ( #495349, #308890 ),
 ( #141504, #618681 ),
 ( #749836, #257020 ),
 ( #491446, #77749 ),
 ( #551064, #742020 ),
 ( #432032, #674586 ),
 ( #197228, #129715 ) ),
 .UNSPECIFIED., .F., .F., .F.,
 ( 4, 1, 1, 1, 1, 1, 1, 1, 4 ),
 ( 2, 2 ),
 ( 0.000000000000000000, 0.1312168143048671187, 0.2568009140747107844, 0.3789590301263020544, 0.4990367889958703951, 0.6189590116985150825, 0.7413136846340552255, 0.8679872750183669217, 1.000000000000000000 ),
 ( 0.000000000000000000, 1.000000000000000000 ),
 .UNSPECIFIED. ) ;
#172549 = DIRECTION ( 'NONE',  ( 0.000000000000000000, 0.6833461770662405677, 0.7300945159970413378 ) ) ;
#172552 = CARTESIAN_POINT ( 'NONE',  ( 7.023457757363247289, 4.530446825988873272, 26.98771877515099149 ) ) ;
#172551 = CARTESIAN_POINT ( 'NONE',  ( -6.030310066258659951, 1.290229308839857758, -140.6263864493921574 ) ) ;
#172550 = CARTESIAN_POINT ( 'NONE',  ( 13.27549610524359025, 18.34547042467807287, -6.983013702984919746 ) ) ;
#172553 = CARTESIAN_POINT ( 'NONE',  ( 11.54080361466001214, 7.895761607175513674, -28.11604101846689119 ) ) ;
#172554 = UNCERTAINTY_MEASURE_WITH_UNIT (LENGTH_MEASURE( 1.000000000000000082E-05 ), #208334, 'distance_accuracy_value', 'NONE');
#172555 = LINE ( 'NONE', #232291, #686914 ) ;
#172556 = UNCERTAINTY_MEASURE_WITH_UNIT (LENGTH_MEASURE( 1.000000000000000082E-05 ), #354814, 'distance_accuracy_value', 'NONE');
#172557 = CARTESIAN_POINT ( 'NONE',  ( -13.03947409064923413, 26.84422621317464319, -7.153912903458079953 ) ) ;
#172559 = LINE ( 'NONE', #244066, #207432 ) ;
#172558 = CARTESIAN_POINT ( 'NONE',  ( -4.559837512528549297, 14.46090147820178551, 1.493112308266709931 ) ) ;
#172560 = CARTESIAN_POINT ( 'NONE',  ( -14.26260472489759756, 25.94619732870000561, -4.645242681338442203 ) ) ;
#172562 = EDGE_CURVE ( 'NONE', #712704, #184458, #296604, .T. ) ;
#172561 = CARTESIAN_POINT ( 'NONE',  ( -13.47102604856062058, 30.84134712155920965, -6.597839486471114512 ) ) ;
#172563 = EDGE_LOOP ( 'NONE', ( #773234, #527715, #171184, #164346 ) ) ;
#172565 = DIRECTION ( 'NONE',  ( -1.000000000000000000, 0.000000000000000000, 0.000000000000000000 ) ) ;
#172564 = CYLINDRICAL_SURFACE ( 'NONE', #78900, 2.082800000000001539 ) ;
#172566 = CARTESIAN_POINT ( 'NONE',  ( 25.00000000000000000, 35.79999999999999716, 18.19999999999999574 ) ) ;
#172567 = PRESENTATION_LAYER_ASSIGNMENT (  '', '', ( #578865 ) ) ;
#172568 = CARTESIAN_POINT ( 'NONE',  ( 2.431718953379083725, 34.86106541362017452, -14.67286182926112303 ) ) ;
#172570 = PRESENTATION_LAYER_ASSIGNMENT (  '', '', ( #578868 ) ) ;
#172569 = CARTESIAN_POINT ( 'NONE',  ( -13.69198644792814790, 27.14753749766590474, -6.126189012055049510 ) ) ;
#172574 = EDGE_CURVE ( 'NONE', #391552, #121164, #125255, .T. ) ;
#172573 = CARTESIAN_POINT ( 'NONE',  ( -13.31650990150624203, 24.28888236942598766, -6.904387627278402384 ) ) ;
#172572 = CARTESIAN_POINT ( 'NONE',  ( 21.38466575052079932, 22.03286231947365081, 27.74062816661429665 ) ) ;
#172571 = SURFACE_STYLE_USAGE ( .BOTH. , #717441 ) ;
#172575 = ORIENTED_EDGE ( 'NONE', *, *, #41660, .F. ) ;
#172576 = EDGE_CURVE ( 'NONE', #32656, #628047, #57662, .T. ) ;
#172577 = CARTESIAN_POINT ( 'NONE',  ( -10.99527093492990026, -10.47071637170940051, -27.85000000000000142 ) ) ;
#172579 =( GEOMETRIC_REPRESENTATION_CONTEXT ( 3 ) GLOBAL_UNCERTAINTY_ASSIGNED_CONTEXT ( ( #139576 ) ) GLOBAL_UNIT_ASSIGNED_CONTEXT ( ( #755989, #449835, #95634 ) ) REPRESENTATION_CONTEXT ( 'NONE', 'WORKASPACE' ) );
#172578 = CARTESIAN_POINT ( 'NONE',  ( 2.744444994265569981, -13.76661010778451022, 9.961107459710571987E-16 ) ) ;
#172580 = FILL_AREA_STYLE ('',( #717448 ) ) ;
#172581 = UNCERTAINTY_MEASURE_WITH_UNIT (LENGTH_MEASURE( 1.000000000000000082E-05 ), #359476, 'distance_accuracy_value', 'NONE');
#172582 = CARTESIAN_POINT ( 'NONE',  ( 14.34352339881465532, 18.93711400647902110, -4.389036524204615652 ) ) ;
#172583 = CARTESIAN_POINT ( 'NONE',  ( -14.34999999999999964, -8.220912695153304028, -1.832673544343715877 ) ) ;
#172584 = CARTESIAN_POINT ( 'NONE',  ( -12.40994800315511526, 8.399999999999993250, -1.931703435409141578 ) ) ;
#172585 = ORIENTED_EDGE ( 'NONE', *, *, #387750, .T. ) ;
#172586 =( GEOMETRIC_REPRESENTATION_CONTEXT ( 3 ) GLOBAL_UNCERTAINTY_ASSIGNED_CONTEXT ( ( #523496 ) ) GLOBAL_UNIT_ASSIGNED_CONTEXT ( ( #532144, #524296, #162566 ) ) REPRESENTATION_CONTEXT ( 'NONE', 'WORKASPACE' ) );
#172589 = EDGE_CURVE ( 'NONE', #672112, #127454, #755087, .T. ) ;
#172588 = VERTEX_POINT ( 'NONE', #475315 ) ;
#172587 =( LENGTH_UNIT ( ) NAMED_UNIT ( * ) SI_UNIT ( .MILLI., .METRE. ) );
#172590 = DIRECTION ( 'NONE',  ( -0.7071067811865485719, 0.000000000000000000, -0.7071067811865465735 ) ) ;
#172592 = FILL_AREA_STYLE_COLOUR ( '', #52477 ) ;
#172591 = CARTESIAN_POINT ( 'NONE',  ( 12.83277093492969456, -9.899999999999948841, -27.19099349832533363 ) ) ;
#172594 = EDGE_LOOP ( 'NONE', ( #761446, #252616, #692695, #576614 ) ) ;
#172593 =( LENGTH_UNIT ( ) NAMED_UNIT ( * ) SI_UNIT ( .MILLI., .METRE. ) );
#172596 = CARTESIAN_POINT ( 'NONE',  ( 10.27509314446260547, -9.472894203382757894, -27.35369266657432519 ) ) ;
#172595 =( GEOMETRIC_REPRESENTATION_CONTEXT ( 3 ) GLOBAL_UNCERTAINTY_ASSIGNED_CONTEXT ( ( #331244 ) ) GLOBAL_UNIT_ASSIGNED_CONTEXT ( ( #504278, #702997, #396923 ) ) REPRESENTATION_CONTEXT ( 'NONE', 'WORKASPACE' ) );
#172597 = CARTESIAN_POINT ( 'NONE',  ( 11.26805918437053222, 23.67398634401049051, -9.707740153326286148 ) ) ;
#172598 = CARTESIAN_POINT ( 'NONE',  ( 1.567244251809582822, -0.6491738246507632315, -156.0294218749999118 ) ) ;
#172600 = VERTEX_POINT ( 'NONE', #598518 ) ;
#172599 = CARTESIAN_POINT ( 'NONE',  ( -13.43660000000000387, 13.76035944837042280, -1.457612708319184547 ) ) ;
#172601 = CARTESIAN_POINT ( 'NONE',  ( 7.985000000000143316, -2.199999999999789235, -30.84999999999999787 ) ) ;
#172602 = ORIENTED_EDGE ( 'NONE', *, *, #275442, .F. ) ;
#172604 = CARTESIAN_POINT ( 'NONE',  ( 21.29698807668846072, 22.38663346336945281, 27.37179511887039141 ) ) ;
#172603 = CARTESIAN_POINT ( 'NONE',  ( -5.721522488397648765, 34.89981731161591227, -13.86593598907988856 ) ) ;
#172605 = ORIENTED_EDGE ( 'NONE', *, *, #462089, .F. ) ;
#172607 = DIRECTION ( 'NONE',  ( -0.9240768756052369914, 0.000000000000000000, 0.3822066561059124790 ) ) ;
#172606 = SURFACE_STYLE_USAGE ( .BOTH. , #478627 ) ;
#172611 = EDGE_CURVE ( 'NONE', #689901, #244172, #729708, .T. ) ;
#172610 = PLANE ( 'NONE',  #563769 ) ;
#172609 = CARTESIAN_POINT ( 'NONE',  ( 8.928046470429828574, 4.696433742128545141, 27.26322015658290354 ) ) ;
#172608 = CARTESIAN_POINT ( 'NONE',  ( -10.97168960163640072, 7.839999999999999858, -27.85000000000000142 ) ) ;
#172612 =( LENGTH_UNIT ( ) NAMED_UNIT ( * ) SI_UNIT ( .MILLI., .METRE. ) );
#172613 = CARTESIAN_POINT ( 'NONE',  ( 11.00005508741319815, -9.371425591818516310, -27.66504299143950263 ) ) ;
#172614 = CARTESIAN_POINT ( 'NONE',  ( 7.760000000000159659, 6.950000000000200018, -27.00000000000000000 ) ) ;
#172615 = CARTESIAN_POINT ( 'NONE',  ( -11.26255508741339995, -10.11356995736179520, -28.46034515370060802 ) ) ;
#172616 = EDGE_CURVE ( 'NONE', #47614, #698076, #670076, .T. ) ;
#172618 = EDGE_LOOP ( 'NONE', ( #410835, #454025, #706140, #449710 ) ) ;
#172617 = ORIENTED_EDGE ( 'NONE', *, *, #664156, .T. ) ;
#172619 = DIRECTION ( 'NONE',  ( -0.7071067811865489050, -6.242245727565916229E-36, -0.7071067811865462405 ) ) ;
#172621 = CARTESIAN_POINT ( 'NONE',  ( -10.82318018545836402, -9.478210570499449261, -28.34012958541078930 ) ) ;
#172620 = CARTESIAN_POINT ( 'NONE',  ( -58.80127949962701450, -2.616906120000003000, 7.911935065099000575 ) ) ;
#172623 = ORIENTED_EDGE ( 'NONE', *, *, #1543, .F. ) ;
#172622 = CARTESIAN_POINT ( 'NONE',  ( -2.835287893246554614, -14.22399999999998599, 0.09477289076394121436 ) ) ;
#172624 = ORIENTED_EDGE ( 'NONE', *, *, #642602, .F. ) ;
#172625 = ORIENTED_EDGE ( 'NONE', *, *, #464849, .T. ) ;
#172627 = VERTEX_POINT ( 'NONE', #479236 ) ;
#172626 = DIRECTION ( 'NONE',  ( -1.000000000000000000, 0.000000000000000000, 0.000000000000000000 ) ) ;
#172628 = CARTESIAN_POINT ( 'NONE',  ( -10.96913647859391716, -8.508168607481595203, -3.220058609999185251 ) ) ;
#172630 = SURFACE_STYLE_FILL_AREA ( #653935 ) ;
#172629 = MECHANICAL_DESIGN_GEOMETRIC_PRESENTATION_REPRESENTATION (  '', ( #769268 ), #744275 ) ;
#172631 = CARTESIAN_POINT ( 'NONE',  ( 26.98750000000001492, 12.50000000000000888, 25.00000000000000355 ) ) ;
#172632 = B_SPLINE_CURVE_WITH_KNOTS ( 'NONE', 3,
 ( #290807, #533077, #787527, #775824 ),
 .UNSPECIFIED., .F., .F.,
 ( 4, 4 ),
 ( 0.000000000000000000, 1.000000000000000000 ),
 .UNSPECIFIED. ) ;
#172633 = CARTESIAN_POINT ( 'NONE',  ( -9.831513518792066364, 8.186430042638166427, -3.210345153700561394 ) ) ;
#172634 = EDGE_LOOP ( 'NONE', ( #541679, #293781, #67192, #742201 ) ) ;
#172635 = LINE ( 'NONE', #288214, #258170 ) ;
#172638 = CARTESIAN_POINT ( 'NONE',  ( -60.50578309557863577, 0.000000000000000000, 0.000000000000000000 ) ) ;
#172637 = CARTESIAN_POINT ( 'NONE',  ( 13.59485662794404348, 14.41535381657533677, -16.30411654057962778 ) ) ;
#172636 = CARTESIAN_POINT ( 'NONE',  ( 14.25813836054847350, 31.14401939334736724, -4.658938649744652771 ) ) ;
#172640 = CARTESIAN_POINT ( 'NONE',  ( 14.29749757212023731, 24.75170010014285182, 4.097283899797676376 ) ) ;
#172639 = CARTESIAN_POINT ( 'NONE',  ( -14.03106267761652148, -10.05956939041587184, -27.27344393060949201 ) ) ;
#172641 = VECTOR ( 'NONE', #657789, 1000.000000000000000 ) ;
#172642 = EDGE_CURVE ( 'NONE', #58231, #684476, #367946, .T. ) ;
#172643 = ORIENTED_EDGE ( 'NONE', *, *, #670460, .F. ) ;
#172644 = SURFACE_STYLE_FILL_AREA ( #164783 ) ;
#172645 = PLANE ( 'NONE',  #356227 ) ;
#172646 = CARTESIAN_POINT ( 'NONE',  ( 7.312273698642494324, 3.388131789017201356E-18, 11.02788250225325939 ) ) ;
#172647 = CARTESIAN_POINT ( 'NONE',  ( -7.475053430168481228, 0.04205365027160981595, -13.03709985892445999 ) ) ;
#172648 = CARTESIAN_POINT ( 'NONE',  ( -11.85630508741340705, -7.839999999999998082, -2.600000000000002753 ) ) ;
#172650 = CARTESIAN_POINT ( 'NONE',  ( 27.38162653407569636, 5.557888839154847993, 6.356397651049790376 ) ) ;
#172649 = CARTESIAN_POINT ( 'NONE',  ( -11.22748572089751917, 9.028893075845578764, -2.648709428889320705 ) ) ;
#172651 = VECTOR ( 'NONE', #728207, 1000.000000000000000 ) ;
#172652 = CARTESIAN_POINT ( 'NONE',  ( 5.438812938985496004, 36.23470593492007907, 13.84288930815506191 ) ) ;
#172654 =( LENGTH_UNIT ( ) NAMED_UNIT ( * ) SI_UNIT ( .MILLI., .METRE. ) );
#172653 = CARTESIAN_POINT ( 'NONE',  ( -0.8237581716786809283, 0.02540000000000218125, -11.68251834506663656 ) ) ;
#172656 = CARTESIAN_POINT ( 'NONE',  ( -13.84763097020815614, 13.56569770178566614, -5.426715921388492347 ) ) ;
#172655 = CARTESIAN_POINT ( 'NONE',  ( 11.85630508741319211, -8.959999999999984865, -2.600000000000008527 ) ) ;
#172657 = CARTESIAN_POINT ( 'NONE',  ( 11.39498627159744615, 31.13516691794402291, -9.558272170469244600 ) ) ;
#172658 = CARTESIAN_POINT ( 'NONE',  ( 10.12505508741320170, 7.871740232769059098, -2.785853755208550275 ) ) ;
#172659 = CARTESIAN_POINT ( 'NONE',  ( -13.15000000000000036, 8.400000000000005684, -26.95000000000000284 ) ) ;
#172661 = ADVANCED_FACE ( 'NONE', ( #65471 ), #652476, .F. ) ;
#172660 = CARTESIAN_POINT ( 'NONE',  ( 11.21666666666659928, 7.950000000000000178, -27.07057713659399667 ) ) ;
#172662 = VECTOR ( 'NONE', #393877, 1000.000000000000000 ) ;
#172664 = EDGE_CURVE ( 'NONE', #171080, #640170, #650921, .T. ) ;
#172663 = CARTESIAN_POINT ( 'NONE',  ( 11.06693018545849938, -8.679999999999999716, -2.115025773880729876 ) ) ;
#172665 = STYLED_ITEM ( 'NONE', ( #267492 ), #382821 ) ;
#172666 = CARTESIAN_POINT ( 'NONE',  ( 11.98338139626543608, -8.147570072447015477, -3.111721571641265172 ) ) ;
#172668 = DIRECTION ( 'NONE',  ( -0.000000000000000000, -0.000000000000000000, 1.000000000000000000 ) ) ;
#172667 = FILL_AREA_STYLE ('',( #482622 ) ) ;
#172669 = VERTEX_POINT ( 'NONE', #61560 ) ;
#172670 = ORIENTED_EDGE ( 'NONE', *, *, #333414, .T. ) ;
#172672 = UNCERTAINTY_MEASURE_WITH_UNIT (LENGTH_MEASURE( 1.000000000000000082E-05 ), #97976, 'distance_accuracy_value', 'NONE');
#172671 = VECTOR ( 'NONE', #398174, 1000.000000000000000 ) ;
#172673 = CARTESIAN_POINT ( 'NONE',  ( 11.56463842074650294, -8.679999999999981952, -3.084974226119300500 ) ) ;
#172674 = CARTESIAN_POINT ( 'NONE',  ( -58.20361854109503241, -4.051645441900818767, 0.7956862788280255616 ) ) ;
#172676 = DIRECTION ( 'NONE',  ( 0.000000000000000000, 0.000000000000000000, -1.000000000000000000 ) ) ;
#172675 = CARTESIAN_POINT ( 'NONE',  ( 15.75269999999903625, -88.89999999999932356, 0.000000000000000000 ) ) ;
#172677 = CARTESIAN_POINT ( 'NONE',  ( 3.243740766425388333, -4.869766284935337983E-15, 152.0428125000000250 ) ) ;
#172680 = EDGE_LOOP ( 'NONE', ( #480885, #27377, #337294, #143535, #695685 ) ) ;
#172679 = ORIENTED_EDGE ( 'NONE', *, *, #709200, .T. ) ;
#172678 = ADVANCED_FACE ( 'NONE', ( #308386 ), #180998, .T. ) ;
#172681 = CARTESIAN_POINT ( 'NONE',  ( 20.84687564298033635, -18.60245617992725187, -2.019076121794870726 ) ) ;
#172683 = EDGE_CURVE ( 'NONE', #327222, #198316, #594418, .T. ) ;
#172682 = CARTESIAN_POINT ( 'NONE',  ( 9.385000000000042419, -3.364999999999808367, -26.55200000000000315 ) ) ;
#172684 = SURFACE_STYLE_FILL_AREA ( #550037 ) ;
#172688 = ORIENTED_EDGE ( 'NONE', *, *, #155448, .T. ) ;
#172687 = DIRECTION ( 'NONE',  ( -5.134557456150589765E-17, -0.7372773942655326262, 0.6755901449140790938 ) ) ;
#172686 = DIRECTION ( 'NONE',  ( 0.000000000000000000, 0.000000000000000000, 1.000000000000000000 ) ) ;
#172685 =( NAMED_UNIT ( * ) SI_UNIT ( $, .STERADIAN. ) SOLID_ANGLE_UNIT ( ) );
#172689 = EDGE_LOOP ( 'NONE', ( #35105, #87955, #286307, #517661, #249084, #658059, #348818, #639351, #591617, #198716, #21612, #330114 ) ) ;
#172690 = ADVANCED_FACE ( 'NONE', ( #232939 ), #546632, .F. ) ;
#172692 = MECHANICAL_DESIGN_GEOMETRIC_PRESENTATION_REPRESENTATION (  '', ( #70935 ), #160195 ) ;
#172691 = CARTESIAN_POINT ( 'NONE',  ( -11.25197589237709472, -9.899999999999961275, -28.50103183632260340 ) ) ;
#172693 = LINE ( 'NONE', #653996, #430104 ) ;
#172694 = UNCERTAINTY_MEASURE_WITH_UNIT (LENGTH_MEASURE( 1.000000000000000082E-05 ), #554007, 'distance_accuracy_value', 'NONE');
#172696 = CARTESIAN_POINT ( 'NONE',  ( 11.40448657049620351, 9.029210137348378851, -2.529519620463982932 ) ) ;
#172695 = CARTESIAN_POINT ( 'NONE',  ( 2.670620775889367415, 19.04999999999999361, -10.76652070035473585 ) ) ;
#172697 = CARTESIAN_POINT ( 'NONE',  ( -58.20127949962702019, -4.496042580000006339, 0.7964416724360671163 ) ) ;
#172698 = EDGE_CURVE ( 'NONE', #593897, #139894, #512050, .T. ) ;
#172699 = VECTOR ( 'NONE', #206945, 1000.000000000000000 ) ;
#172701 = PRESENTATION_LAYER_ASSIGNMENT (  '', '', ( #198273 ) ) ;
#172700 = VECTOR ( 'NONE', #171058, 1000.000000000000000 ) ;
#172703 = CARTESIAN_POINT ( 'NONE',  ( -11.70995892072181199, -9.899999999999961275, -27.18173463764173903 ) ) ;
#172702 = CARTESIAN_POINT ( 'NONE',  ( 12.35634314446259197, -9.332941583223423265, -27.52260867042780390 ) ) ;
#172704 = CARTESIAN_POINT ( 'NONE',  ( -12.33800787881503069, 8.639089230015894572, -28.43631984920131472 ) ) ;
#172705 =( LENGTH_UNIT ( ) NAMED_UNIT ( * ) SI_UNIT ( .MILLI., .METRE. ) );
#172708 = EDGE_LOOP ( 'NONE', ( #599397, #597728, #173407, #243891 ) ) ;
#172707 = CARTESIAN_POINT ( 'NONE',  ( -13.41067665984110491, 30.70963494153918205, 6.431164808231740082 ) ) ;
#172706 = CARTESIAN_POINT ( 'NONE',  ( 10.71471650599832870, -7.792675054343453311, -2.417428513769318776 ) ) ;
#172709 = B_SPLINE_CURVE_WITH_KNOTS ( 'NONE', 1,
 ( #592342, #342249 ),
 .UNSPECIFIED., .F., .F.,
 ( 2, 2 ),
 ( 0.000000000000000000, 1.000000000000000000 ),
 .UNSPECIFIED. ) ;
#172710 = VERTEX_POINT ( 'NONE', #737610 ) ;
#172712 =( NAMED_UNIT ( * ) SI_UNIT ( $, .STERADIAN. ) SOLID_ANGLE_UNIT ( ) );
#172711 = DIRECTION ( 'NONE',  ( -0.000000000000000000, -1.000000000000000000, -0.000000000000000000 ) ) ;
#172713 = CARTESIAN_POINT ( 'NONE',  ( -12.05994800315511029, 8.399999999999993250, -1.931703435409141578 ) ) ;
#172714 = CARTESIAN_POINT ( 'NONE',  ( -3.718520726428867551, 14.44221099562055954, 2.206873041562039894 ) ) ;
#172715 = CARTESIAN_POINT ( 'NONE',  ( 2.010104830958402200, 13.96231290476124620, -0.02540000000000022101 ) ) ;
#172716 = ORIENTED_EDGE ( 'NONE', *, *, #649758, .T. ) ;
#172717 = CARTESIAN_POINT ( 'NONE',  ( -8.643147082278138882, 19.34102164647136135, 27.54354472451808533 ) ) ;
#172719 = VERTEX_POINT ( 'NONE', #316240 ) ;
#172718 = CARTESIAN_POINT ( 'NONE',  ( -13.34759703758457583, 31.22357671316077798, 6.844096303146546489 ) ) ;
#172722 = EDGE_CURVE ( 'NONE', #635521, #300874, #394620, .T. ) ;
#172721 = B_SPLINE_CURVE_WITH_KNOTS ( 'NONE', 3,
 ( #703337, #106519, #110483, #98686 ),
 .UNSPECIFIED., .F., .F.,
 ( 4, 4 ),
 ( 0.000000000000000000, 1.000000000000000000 ),
 .UNSPECIFIED. ) ;
#172720 = CARTESIAN_POINT ( 'NONE',  ( -14.43813429841864604, 24.92003789414259884, -3.570222340065387190 ) ) ;
#172723 = CARTESIAN_POINT ( 'NONE',  ( 11.32384942134436479, 17.92757721518986358, -9.837196464578656929 ) ) ;
#172724 = CARTESIAN_POINT ( 'NONE',  ( -11.18256110915592139, 8.876068759471930747, -27.44031085566404826 ) ) ;
#172726 = VERTEX_POINT ( 'NONE', #371886 ) ;
#172725 = ORIENTED_EDGE ( 'NONE', *, *, #117491, .T. ) ;
#172727 = CARTESIAN_POINT ( 'NONE',  ( 11.42633874532361205, 9.027607474437226998, -2.236229159200916694 ) ) ;
#172730 = DIRECTION ( 'NONE',  ( -0.000000000000000000, 1.000000000000000000, -0.000000000000000000 ) ) ;
#172729 = PLANE ( 'NONE',  #13253 ) ;
#172728 = VECTOR ( 'NONE', #151538, 1000.000000000000000 ) ;
#172731 = VECTOR ( 'NONE', #669507, 1000.000000000000000 ) ;
#172732 = ADVANCED_FACE ( 'NONE', ( #73335 ), #525114, .T. ) ;
#172733 = DIRECTION ( 'NONE',  ( -0.000000000000000000, 1.000000000000000000, -0.000000000000000000 ) ) ;
#172734 = CARTESIAN_POINT ( 'NONE',  ( -58.80127949962702871, -5.442133353494818415, -2.820118659999971911 ) ) ;
#172736 = ORIENTED_EDGE ( 'NONE', *, *, #117960, .F. ) ;
#172735 = PRESENTATION_STYLE_ASSIGNMENT (( #605903 ) ) ;
#172737 = CIRCLE ( 'NONE', #427707, 3.048000000000000931 ) ;
#172738 = STYLED_ITEM ( 'NONE', ( #25940 ), #742992 ) ;
#172739 = SURFACE_STYLE_FILL_AREA ( #646127 ) ;
#172741 = CARTESIAN_POINT ( 'NONE',  ( -11.43568018545869869, -9.475535327887870451, -27.48471963900479764 ) ) ;
#172740 = PRESENTATION_LAYER_ASSIGNMENT (  '', '', ( #210782 ) ) ;
#172742 = LINE ( 'NONE', #526628, #546442 ) ;
#172743 = CIRCLE ( 'NONE', #325091, 6.750000000000041744 ) ;
#172745 = STYLED_ITEM ( 'NONE', ( #414854 ), #193354 ) ;
#172744 = AXIS2_PLACEMENT_3D ( 'NONE', #369205, #611539, #14792 ) ;
#172747 = CARTESIAN_POINT ( 'NONE',  ( -58.23195984946900694, 1.030351573789997532, 7.964133730975000880 ) ) ;
#172746 = DIRECTION ( 'NONE',  ( 0.000000000000000000, 0.000000000000000000, 1.000000000000000000 ) ) ;
#172748 = CARTESIAN_POINT ( 'NONE',  ( 12.38947589237689684, 8.963809297054339709, -2.599043190553329108 ) ) ;
#172753 = PLANE ( 'NONE',  #277844 ) ;
#172752 = DIRECTION ( 'NONE',  ( -0.000000000000000000, 1.000000000000000000, -0.000000000000000000 ) ) ;
#172751 = CARTESIAN_POINT ( 'NONE',  ( -6.076795907261493213, 1.104069858673240478, -138.5590107528130659 ) ) ;
#172750 = STYLED_ITEM ( 'NONE', ( #385715 ), #565598 ) ;
#172749 = CARTESIAN_POINT ( 'NONE',  ( 11.38342647779589711, -8.616261860522545390, -1.981961863313072225 ) ) ;
#172754 = LINE ( 'NONE', #109072, #323187 ) ;
#172756 = STYLED_ITEM ( 'NONE', ( #765337 ), #264680 ) ;
#172755 = CARTESIAN_POINT ( 'NONE',  ( 10.82445641516950019, -8.507632221869759093, -3.168854296217020305 ) ) ;
#172757 = CARTESIAN_POINT ( 'NONE',  ( 0.6572176314919843110, -12.52922258766307628, 15.44605938419952373 ) ) ;
#172758 = CARTESIAN_POINT ( 'NONE',  ( 2.396308053433913177, -13.98567112184864136, 1.046932722806315219E-15 ) ) ;
#172759 = CARTESIAN_POINT ( 'NONE',  ( 12.31314595905087828, 30.83809319260197768, -8.342216961622924032 ) ) ;
#172760 = CARTESIAN_POINT ( 'NONE',  ( 1.804609307652623507, 14.96096142748947244, -2.442859621222646138E-16 ) ) ;
#172761 = CARTESIAN_POINT ( 'NONE',  ( 4.907357607448840753, 3.016840926887774277, -6.955899999999999750 ) ) ;
#172762 = CARTESIAN_POINT ( 'NONE',  ( -0.1285236135403327318, 19.04999999999999716, -10.68248094161048556 ) ) ;
#172763 = FACE_OUTER_BOUND ( 'NONE', #367451, .T. ) ;
#172765 = CARTESIAN_POINT ( 'NONE',  ( 12.50217647779590635, -8.967058416776517049, -2.600000000000008082 ) ) ;
#172764 = PRESENTATION_STYLE_ASSIGNMENT (( #164904 ) ) ;
#172767 = CIRCLE ( 'NONE', #541040, 3.052699999999991753 ) ;
#172766 = CARTESIAN_POINT ( 'NONE',  ( 1.108209038230193233, -1.108209038230152599, -148.1415312499999288 ) ) ;
#172769 = AXIS2_PLACEMENT_3D ( 'NONE', #78606, #504070, #444549 ) ;
#172768 = CARTESIAN_POINT ( 'NONE',  ( 9.122853961397426659, 4.755703213484709480, 26.90391710971571726 ) ) ;
#172771 = CARTESIAN_POINT ( 'NONE',  ( -12.78911466982169998, -8.110619098901240775, -2.098777576556880131 ) ) ;
#172770 = CARTESIAN_POINT ( 'NONE',  ( 14.99392522649297632, 26.91060149877522534, 0.4268764725449395447 ) ) ;
#172772 = AXIS2_PLACEMENT_3D ( 'NONE', #750767, #683332, #82596 ) ;
#172773 = EDGE_CURVE ( 'NONE', #280208, #361607, #25281, .T. ) ;
#172775 = AXIS2_PLACEMENT_3D ( 'NONE', #101679, #586828, #165397 ) ;
#172774 = DIRECTION ( 'NONE',  ( 1.000000000000000000, 0.000000000000000000, 0.000000000000000000 ) ) ;
#172777 = FILL_AREA_STYLE_COLOUR ( '', #389681 ) ;
#172776 = CARTESIAN_POINT ( 'NONE',  ( 10.58250626830279906, -7.975535327887889103, -2.965280360995200315 ) ) ;
#172780 = CARTESIAN_POINT ( 'NONE',  ( 12.50000000000000355, 35.79999999999999716, 13.19999999999999929 ) ) ;
#172779 = DIRECTION ( 'NONE',  ( 1.000000000000000000, 0.000000000000000000, 0.000000000000000000 ) ) ;
#172778 = CARTESIAN_POINT ( 'NONE',  ( 139.6999999999999886, 0.9473000000000015852, -116.8526999999999987 ) ) ;
#172781 = CARTESIAN_POINT ( 'NONE',  ( -10.78647293496970683, 9.035359386862342745, -2.479784431710181369 ) ) ;
#172784 = PLANE ( 'NONE',  #193094 ) ;
#172783 = CARTESIAN_POINT ( 'NONE',  ( -58.40922485162774080, -2.463651651935969689, 4.011935080000000653 ) ) ;
#172782 = CARTESIAN_POINT ( 'NONE',  ( -9.700751094034661293, 31.27479109120673328, -11.44095702313526886 ) ) ;
#172785 = CARTESIAN_POINT ( 'NONE',  ( -0.6609195402300420685, 14.44989999999999952, -21.14741379310340363 ) ) ;
#172786 = CARTESIAN_POINT ( 'NONE',  ( 11.42697589237690181, -9.899999999999948841, -27.19896816367728576 ) ) ;
#172787 = FILL_AREA_STYLE_COLOUR ( '', #390296 ) ;
#172788 = CARTESIAN_POINT ( 'NONE',  ( 2.304968664101105791, -13.64147964937605906, -0.02539999999999896160 ) ) ;
#172791 = ORIENTED_EDGE ( 'NONE', *, *, #116586, .T. ) ;
#172790 = CARTESIAN_POINT ( 'NONE',  ( 11.90626499248640080, 7.819433812998085820, -27.36053583707953152 ) ) ;
#172789 = CARTESIAN_POINT ( 'NONE',  ( -58.10127950000003239, 0.9568697959521814678, 10.96858426000002318 ) ) ;
#172793 = EDGE_LOOP ( 'NONE', ( #389377, #548537, #393051, #614806 ) ) ;
#172792 = MECHANICAL_DESIGN_GEOMETRIC_PRESENTATION_REPRESENTATION (  '', ( #553524 ), #718951 ) ;
#172794 = CARTESIAN_POINT ( 'NONE',  ( 11.11605484344364747, 7.914654611273080675, -27.55546451383318995 ) ) ;
#172797 = ORIENTED_EDGE ( 'NONE', *, *, #305319, .F. ) ;
#172796 = CARTESIAN_POINT ( 'NONE',  ( 7.318401372954123296, 0.000000000000000000, 10.78078091181859577 ) ) ;
#172795 = CARTESIAN_POINT ( 'NONE',  ( -12.96217555481956474, 31.82821193372383561, 7.293101712752620536 ) ) ;
#172798 = ORIENTED_EDGE ( 'NONE', *, *, #658914, .T. ) ;
#172800 = CARTESIAN_POINT ( 'NONE',  ( -91.84999999999998010, 6.935434932675637043, -6.143282532889033476 ) ) ;
#172799 = CARTESIAN_POINT ( 'NONE',  ( -107.1163859676250496, 6.504497766431612149, 152.3999999999999204 ) ) ;
#172802 = ORIENTED_EDGE ( 'NONE', *, *, #23530, .T. ) ;
#172801 = EDGE_LOOP ( 'NONE', ( #192887, #53088, #593997, #733442 ) ) ;
#172803 = SURFACE_STYLE_USAGE ( .BOTH. , #109120 ) ;
#172804 = VECTOR ( 'NONE', #20322, 1000.000000000000000 ) ;
#172805 = CONICAL_SURFACE ( 'NONE', #58590, 3.500000000000003109, 0.7853981633974538301 ) ;
#172808 = ORIENTED_EDGE ( 'NONE', *, *, #698232, .F. ) ;
#172807 = CARTESIAN_POINT ( 'NONE',  ( -0.2816091954024551036, 14.44989999999999952, -18.87155172413789472 ) ) ;
#172806 = CARTESIAN_POINT ( 'NONE',  ( -2.550694353264134103E-16, -2.082799999999981111, -151.0188749999999516 ) ) ;
#172809 = ORIENTED_EDGE ( 'NONE', *, *, #263100, .F. ) ;
#172810 = FILL_AREA_STYLE ('',( #482757 ) ) ;
#172812 = EDGE_CURVE ( 'NONE', #459445, #338827, #91672, .T. ) ;
#172811 = CARTESIAN_POINT ( 'NONE',  ( -10.82453133648840016, 8.507597747274630251, -3.168672092215110148 ) ) ;
#172814 = ORIENTED_EDGE ( 'NONE', *, *, #194567, .F. ) ;
#172813 = CARTESIAN_POINT ( 'NONE',  ( 8.610000000000139764, -3.499999999999799716, -27.49499999999999744 ) ) ;
#172816 = VERTEX_POINT ( 'NONE', #137071 ) ;
#172815 = CARTESIAN_POINT ( 'NONE',  ( -10.98130508741339995, 7.839999999999987423, -2.599999999999970779 ) ) ;
#172817 = CIRCLE ( 'NONE', #248994, 14.99999999999999289 ) ;
#172819 = EDGE_CURVE ( 'NONE', #529505, #436364, #272138, .T. ) ;
#172818 = CARTESIAN_POINT ( 'NONE',  ( 1.362068965517075902, 14.44994999999999941, -21.33706896551720078 ) ) ;
#172821 = DIRECTION ( 'NONE',  ( -0.4999999999999997780, 1.146991479458573160E-34, -0.8660254037844388186 ) ) ;
#172820 = CARTESIAN_POINT ( 'NONE',  ( -1.300501896005999747, 28.75497201964088489, 45.90781109291586404 ) ) ;
#172823 = CARTESIAN_POINT ( 'NONE',  ( 9.890446852125156951, 9.035562482830485465, -2.719137163604262497 ) ) ;
#172822 = CARTESIAN_POINT ( 'NONE',  ( -10.43068760159659902, 8.832587388547578300, -27.47772949592170377 ) ) ;
#172824 = VERTEX_POINT ( 'NONE', #626020 ) ;
#172825 = AXIS2_PLACEMENT_3D ( 'NONE', #172891, #465835, #406379 ) ;
#172827 = EDGE_CURVE ( 'NONE', #208560, #606315, #677486, .T. ) ;
#172826 = LINE ( 'NONE', #355947, #481720 ) ;
#172828 = CARTESIAN_POINT ( 'NONE',  ( 14.84700912944866324, 27.16811635416535253, 0.8791434326101200680 ) ) ;
#172829 = AXIS2_PLACEMENT_3D ( 'NONE', #457065, #278244, #520520 ) ;
#172831 = CARTESIAN_POINT ( 'NONE',  ( -0.02873563218406536765, 14.44989999999999952, -19.06120689655169897 ) ) ;
#172830 = CARTESIAN_POINT ( 'NONE',  ( -11.41993673426200750, -9.143373364154308902, -2.600003629885474954 ) ) ;
#172837 = VERTEX_POINT ( 'NONE', #447097 ) ;
#172836 = EDGE_CURVE ( 'NONE', #512523, #473178, #554478, .T. ) ;
#172835 = ORIENTED_EDGE ( 'NONE', *, *, #427445, .T. ) ;
#172834 = CARTESIAN_POINT ( 'NONE',  ( 6.137755199380614535, -0.7935795934773927085, -141.0749710495039437 ) ) ;
#172833 = CARTESIAN_POINT ( 'NONE',  ( 12.20484661962429840, -8.960002890429475286, -2.923317819536442208 ) ) ;
#172832 = AXIS2_PLACEMENT_3D ( 'NONE', #511438, #769853, #698501 ) ;
#172838 = AXIS2_PLACEMENT_3D ( 'NONE', #518885, #380233, #29803 ) ;
#172840 = VECTOR ( 'NONE', #597459, 1000.000000000000000 ) ;
#172839 = CARTESIAN_POINT ( 'NONE',  ( -13.08931861203959812, 20.83970110312515445, 7.062415051601726113 ) ) ;
#172842 = ORIENTED_EDGE ( 'NONE', *, *, #302102, .T. ) ;
#172841 = CARTESIAN_POINT ( 'NONE',  ( 11.53657773066078995, 7.896824091138510582, -27.46493357099280530 ) ) ;
#172843 = FILL_AREA_STYLE ('',( #45560 ) ) ;
#172844 = DIRECTION ( 'NONE',  ( 0.000000000000000000, -0.1946142866486454681, 0.9808798496412488577 ) ) ;
#172845 = PRESENTATION_LAYER_ASSIGNMENT (  '', '', ( #655457 ) ) ;
#172846 = VERTEX_POINT ( 'NONE', #200590 ) ;
#172848 = CARTESIAN_POINT ( 'NONE',  ( -10.44521482718440453, -7.963799926954989949, -3.106875104032100321 ) ) ;
#172847 = VECTOR ( 'NONE', #93898, 1000.000000000000000 ) ;
#172850 = EDGE_LOOP ( 'NONE', ( #649957, #364659, #194255, #763907, #657791 ) ) ;
#172849 = SURFACE_STYLE_FILL_AREA ( #717717 ) ;
#172851 = CARTESIAN_POINT ( 'NONE',  ( 24.76044498308624853, -12.94465861233719117, -3.574816045253091712 ) ) ;
#172852 = ORIENTED_EDGE ( 'NONE', *, *, #443771, .T. ) ;
#172853 = CARTESIAN_POINT ( 'NONE',  ( 11.28764101100830075, -9.339999999999953673, -27.85000000000002984 ) ) ;
#172855 = DIRECTION ( 'NONE',  ( 0.000000000000000000, 0.000000000000000000, -1.000000000000000000 ) ) ;
#172854 = CARTESIAN_POINT ( 'NONE',  ( -63.50000000000000000, 11.75269999999999904, 86.34729999999998995 ) ) ;
#172856 = CARTESIAN_POINT ( 'NONE',  ( 10.23270626830279895, -7.975535327887889103, -2.965280360995200315 ) ) ;
#172859 = EDGE_LOOP ( 'NONE', ( #670984, #169507, #529848, #637183 ) ) ;
#172858 = FILL_AREA_STYLE ('',( #355979 ) ) ;
#172857 = DIRECTION ( 'NONE',  ( -0.000000000000000000, 2.055781422646437372E-24, 1.000000000000000000 ) ) ;
#172860 = FILL_AREA_STYLE_COLOUR ( '', #698756 ) ;
#172863 = DIRECTION ( 'NONE',  ( 0.000000000000000000, 0.000000000000000000, -1.000000000000000000 ) ) ;
#172862 = CARTESIAN_POINT ( 'NONE',  ( 11.31187293496950552, 9.035562482830485465, -2.719137163604262497 ) ) ;
#172861 = CARTESIAN_POINT ( 'NONE',  ( -58.70127950000000538, -3.586763089660771830E-15, -3.084280834084751592E-17 ) ) ;
#172867 = EDGE_CURVE ( 'NONE', #700742, #247709, #480367, .T. ) ;
#172866 = CARTESIAN_POINT ( 'NONE',  ( -109.6492193432271023, -39.90985258952338199, 152.2999999999999829 ) ) ;
#172865 = FACE_OUTER_BOUND ( 'NONE', #744062, .T. ) ;
#172864 = CARTESIAN_POINT ( 'NONE',  ( 10.32863450920798520, 34.21924957551586743, 27.10069086314955200 ) ) ;
#172868 = CARTESIAN_POINT ( 'NONE',  ( 11.70085626830280745, -7.839999999999976765, -2.276683849253819947 ) ) ;
#172869 = DIRECTION ( 'NONE',  ( 0.000000000000000000, 0.000000000000000000, 1.000000000000000000 ) ) ;
#172871 = MECHANICAL_DESIGN_GEOMETRIC_PRESENTATION_REPRESENTATION (  '', ( #731451 ), #743991 ) ;
#172870 = CARTESIAN_POINT ( 'NONE',  ( -59.34841995170700812, -2.616906120000002556, 6.968601735652002027 ) ) ;
#172872 = CARTESIAN_POINT ( 'NONE',  ( 10.34929238659868922, 34.21377324492748073, 27.39331598858706940 ) ) ;
#172873 = CARTESIAN_POINT ( 'NONE',  ( 5.303485084642484360, 34.65043148221256786, 26.97661915927489673 ) ) ;
#172874 = EDGE_CURVE ( 'NONE', #247398, #542377, #81125, .T. ) ;
#172876 = AXIS2_PLACEMENT_3D ( 'NONE', #590298, #49517, #530666 ) ;
#172875 = CIRCLE ( 'NONE', #427289, 27.94000000000000838 ) ;
#172878 = CARTESIAN_POINT ( 'NONE',  ( 7.888105073298965486, 0.02540000000001149671, -10.40178246785964866 ) ) ;
#172877 =( GEOMETRIC_REPRESENTATION_CONTEXT ( 3 ) GLOBAL_UNCERTAINTY_ASSIGNED_CONTEXT ( ( #573350 ) ) GLOBAL_UNIT_ASSIGNED_CONTEXT ( ( #584998, #418032, #342708 ) ) REPRESENTATION_CONTEXT ( 'NONE', 'WORKASPACE' ) );
#172879 = CARTESIAN_POINT ( 'NONE',  ( -14.59714293049333023, 19.05855954481048542, 2.851236102270535699 ) ) ;
#172880 = CARTESIAN_POINT ( 'NONE',  ( -12.55579225405520027, 8.689367390135769753, -28.35119902176870355 ) ) ;
#172882 = ORIENTED_EDGE ( 'NONE', *, *, #64428, .F. ) ;
#172881 = MECHANICAL_DESIGN_GEOMETRIC_PRESENTATION_REPRESENTATION (  '', ( #655498 ), #477605 ) ;
#172884 = CARTESIAN_POINT ( 'NONE',  ( -10.68945450323612611, -17.41949332169264864, 7.181255177691488356 ) ) ;
#172883 = CARTESIAN_POINT ( 'NONE',  ( 10.27905922571019737, 9.039682223420010487, -27.97103348687913282 ) ) ;
#172886 = EDGE_CURVE ( 'NONE', #65355, #488253, #693621, .T. ) ;
#172885 = CARTESIAN_POINT ( 'NONE',  ( -10.06619800315509927, -9.353716648081080720, -28.04115366357769901 ) ) ;
#172887 = CARTESIAN_POINT ( 'NONE',  ( 10.99945641516950090, 8.507632221869799949, -27.28114570378300030 ) ) ;
#172890 = CARTESIAN_POINT ( 'NONE',  ( -10.60859758559251098, 7.834562900150084275, -27.77149781188264299 ) ) ;
#172889 = CARTESIAN_POINT ( 'NONE',  ( -16.00000000000000000, 85.00000000000000000, -14.75000000000000000 ) ) ;
#172888 = CARTESIAN_POINT ( 'NONE',  ( -12.85000000000007425, -9.900000000000002132, -28.54500000000008342 ) ) ;
#172893 = DIRECTION ( 'NONE',  ( -0.000000000000000000, 1.000000000000000000, -0.000000000000000000 ) ) ;
#172892 = CARTESIAN_POINT ( 'NONE',  ( -11.23151351879210935, -8.613569957361828955, -3.210345153700590259 ) ) ;
#172891 = CARTESIAN_POINT ( 'NONE',  ( -38.10000000000094644, -88.89999999999932356, 7.000000000000045297 ) ) ;
#172895 = PRESENTATION_LAYER_ASSIGNMENT (  '', '', ( #147424 ) ) ;
#172894 =( NAMED_UNIT ( * ) SI_UNIT ( $, .STERADIAN. ) SOLID_ANGLE_UNIT ( ) );
#172896 = CARTESIAN_POINT ( 'NONE',  ( 13.60194003417513287, 25.06184559167697756, -6.016091448573672729 ) ) ;
#172897 = SURFACE_STYLE_USAGE ( .BOTH. , #586480 ) ;
#172898 = CARTESIAN_POINT ( 'NONE',  ( -14.34640707372539303, -16.77424666084632321, 5.104827684510357066 ) ) ;
#172899 = CARTESIAN_POINT ( 'NONE',  ( -12.83875626830300121, -8.120000000000000995, -2.115025773880709892 ) ) ;
#172900 = CARTESIAN_POINT ( 'NONE',  ( -11.16383874532384013, 8.714111952549989937, -2.055942138918715134 ) ) ;
#172901 = EDGE_LOOP ( 'NONE', ( #393062, #241476, #349061, #391054 ) ) ;
#172902 = CARTESIAN_POINT ( 'NONE',  ( -13.43660000000000565, 13.95661631913680267, 2.389248288813222043 ) ) ;
#172903 = CARTESIAN_POINT ( 'NONE',  ( -14.98827402583012969, 14.64241510442839278, -0.5929966473882329892 ) ) ;
#172905 =( BOUNDED_CURVE ( )  B_SPLINE_CURVE ( 3, ( #720452, #175565, #418317, #784023 ),
 .UNSPECIFIED., .F., .F. ) 
 B_SPLINE_CURVE_WITH_KNOTS ( ( 4, 4 ),
 ( 6.282495221641201333, 6.283313467404970432 ),
 .UNSPECIFIED. ) 
 CURVE ( )  GEOMETRIC_REPRESENTATION_ITEM ( )  RATIONAL_B_SPLINE_CURVE ( ( 1.000000000000000000, 0.9999999442061566768, 0.9999999442061566768, 1.000000000000000000 ) ) 
 REPRESENTATION_ITEM ( '' )  );
#172904 = CARTESIAN_POINT ( 'NONE',  ( -59.32633530444601178, -2.542176192868902618, 4.011935080000000653 ) ) ;
#172907 = EDGE_LOOP ( 'NONE', ( #251620, #541543, #114426, #50394, #13692, #351261, #466413, #714278, #34274, #278684, #590921, #455926, #360332, #475069, #272994, #583694, #235670, #511724, #258649, #456604, #252417, #508713, #630501, #653611, #530692, #423279, #282667, #709848, #411445, #389325, #194389, #700120, #147282, #87971, #599809, #315805, #20860, #330623, #370234, #184101, #724713, #283392, #136044, #350957, #211895, #511371, #344410, #180054, #363534, #408269, #226374, #87434, #582518, #127144, #628778, #185735, #225532, #102369, #669575, #571646, #515775, #219622, #736635, #80024, #751369, #72946, #79806, #556201, #662055, #742203, #780507, #57743, #369063, #332401, #155300, #347594, #253740, #69342, #282559, #205735, #262430, #228344, #629311, #603876, #785126, #145613, #714966, #413941, #433178, #748945, #631999, #279403, #5555, #158580, #180255, #224534, #639476, #565364, #66143, #395683, #606307, #257895, #108392, #390334, #248934, #486903, #376641, #675034, #435405, #288135, #428655, #577928, #562208, #137754, #87259, #67720, #473187, #431281, #321110, #724609, #271889, #363853, #557079, #93776, #51342, #141853, #678685, #502896, #774736, #693688, #186243, #683265, #618286, #484747, #531619, #696822, #493427, #591821, #349320, #184625, #251255, #352053, #501162, #315895, #17807, #305775, #642387, #307431, #646057, #180799, #589808, #685129, #670149, #323455, #582252, #230388, #117874, #714933, #513143, #730153, #110453, #96654, #162245, #654761, #565716, #595149, #33644, #517040, #208188, #58896, #428284, #682484, #771496, #552834, #583935, #65084, #301443, #272382, #348620, #638572, #445917, #381143, #520345, #660348, #634411, #251386, #771363, #498051, #144879, #246841, #486179, #620978, #361688, #431368, #42585, #225409, #325570, #250410, #442756, #561419, #161195, #281737, #757840, #380186, #312104, #320290, #148061, #717275, #783741, #335969, #486917, #230191, #719076, #774941, #577473, #522599, #678672, #44553, #720497, #388795, #282197, #16980, #455272, #456993, #343837, #127796, #252701, #581376, #509799, #524693, #161787, #240080, #740579, #340542, #576129, #110923, #7235, #540943, #351892, #732873, #692049, #488529, #17720, #635431, #468083, #80040, #311258, #638825, #459225, #476238, #299662, #67736, #637753, #671473, #401874, #540681, #40426, #190884, #228496, #581988, #655064, #127247, #87604, #698343, #565821, #501039, #527281, #325624, #12329, #200768, #363705, #420215, #662996, #562184, #206506, #46620, #127299, #489867, #400098, #349142, #782956, #334627, #7204, #707207, #274889, #215537, #208176, #435022, #773385, #423399, #206633, #707203, #122999, #430111, #254611, #120664, #690557, #328595, #280901, #345737, #368666, #781040, #599264, #126170, #182918, #520576, #290427, #61053, #541666, #203024, #759166, #647382, #766272, #526225, #424493, #524249, #286149, #70231, #17755, #443685, #82032, #519865, #760708, #613261, #98740, #79206, #779936, #103738, #645869, #232681, #339785, #742224, #268865, #595183, #227915, #589002, #500527, #770169, #23609, #510000, #783382, #419222, #666651, #649565, #178241, #358869, #258868, #298591, #357951, #465733, #254055, #639186, #524729, #410493, #694243, #167642, #765216, #282298, #435050, #96331, #540862, #291495, #253750, #488569, #564177, #333485, #723249, #189969, #664297, #23444, #381501, #14106, #22827, #761177, #545330, #275737, #598410, #747891, #306220, #680190, #660258, #653200, #321560, #106985, #59060, #391318, #586429, #46157, #375796, #450256, #211359, #324734, #341580, #415234, #725084, #295521, #252891, #753563, #61043, #34601, #71142, #62777, #8702, #404258, #292946, #117770, #610858, #134052, #261340, #656961, #566758, #536757, #258804, #65557, #57997, #522516, #739596, #250736, #503141, #73501, #2400, #499616, #479796, #149205, #241228, #509464, #526718, #594950, #589844, #80915, #409664, #546861 ) ) ;
#172906 = CARTESIAN_POINT ( 'NONE',  ( -11.99500880361893707, -9.736019154975572576, -28.45914391493216300 ) ) ;
#172910 = CARTESIAN_POINT ( 'NONE',  ( 21.33403821917545429, 22.32603928956729789, 27.88005387667219992 ) ) ;
#172909 = DIRECTION ( 'NONE',  ( -0.2367326837518614335, 0.000000000000000000, 0.9715748228745128001 ) ) ;
#172908 = CARTESIAN_POINT ( 'NONE',  ( 1.866745031083052897, -1.427684760306726197, 151.1560108028953948 ) ) ;
#172912 = CARTESIAN_POINT ( 'NONE',  ( 2.225199529286324474, 14.56943712302449612, -2.710505431213761085E-16 ) ) ;
#172911 = CARTESIAN_POINT ( 'NONE',  ( 10.27905922571019737, 9.039682223420010487, -27.97103348687913282 ) ) ;
#172913 = CARTESIAN_POINT ( 'NONE',  ( -10.32754685212539947, 8.295890263930679964, -27.29976263044429885 ) ) ;
#172915 = CARTESIAN_POINT ( 'NONE',  ( -0.2540000000000011138, 3.421663156817705025E-15, 27.94000000000000128 ) ) ;
#172914 = CARTESIAN_POINT ( 'NONE',  ( 5.044495003141117095, 34.83510185593640784, -14.12633298667742743 ) ) ;
#172916 = DIRECTION ( 'NONE',  ( 0.1313653010420240130, 0.000000000000000000, -0.9913340293171309936 ) ) ;
#172917 = DIRECTION ( 'NONE',  ( 1.000000000000000000, 3.122502256758252154E-17, 2.775557561562891351E-17 ) ) ;
#172918 = EDGE_CURVE ( 'NONE', #650775, #528277, #348288, .T. ) ;
#172920 = EDGE_CURVE ( 'NONE', #182799, #284955, #287832, .T. ) ;
#172919 = CARTESIAN_POINT ( 'NONE',  ( 10.58210626830279999, 8.825083957014799196, -2.964559500614960097 ) ) ;
#172923 = CARTESIAN_POINT ( 'NONE',  ( 2.350110802895332363, 0.9734477676387655043, 150.0981250000000387 ) ) ;
#172922 = CARTESIAN_POINT ( 'NONE',  ( 11.21411466982149996, 8.690231079911360013, -3.100730610145220112 ) ) ;
#172921 =( GEOMETRIC_REPRESENTATION_CONTEXT ( 3 ) GLOBAL_UNCERTAINTY_ASSIGNED_CONTEXT ( ( #355821 ) ) GLOBAL_UNIT_ASSIGNED_CONTEXT ( ( #197339, #201214, #694245 ) ) REPRESENTATION_CONTEXT ( 'NONE', 'WORKASPACE' ) );
#172924 = ADVANCED_FACE ( 'NONE', ( #41028 ), #499588, .F. ) ;
#172927 = ORIENTED_EDGE ( 'NONE', *, *, #319879, .T. ) ;
#172926 = PRESENTATION_STYLE_ASSIGNMENT (( #344285 ) ) ;
#172925 = CARTESIAN_POINT ( 'NONE',  ( -11.97717647779620620, -10.46705841677650639, -27.85000000000002984 ) ) ;
#172929 = VERTEX_POINT ( 'NONE', #641708 ) ;
#172928 = CARTESIAN_POINT ( 'NONE',  ( -58.22857834991271631, -5.630709242067005071, -2.678141655045634284 ) ) ;
#172931 = FACE_OUTER_BOUND ( 'NONE', #494702, .T. ) ;
#172930 = VECTOR ( 'NONE', #439480, 1000.000000000000000 ) ;
#172932 = ORIENTED_EDGE ( 'NONE', *, *, #324666, .F. ) ;
#172933 = CARTESIAN_POINT ( 'NONE',  ( -12.86918733789854841, 23.40421537872014568, 7.455916367059296057 ) ) ;
#172934 = CARTESIAN_POINT ( 'NONE',  ( -11.25847434434190752, 7.839999999999989200, -2.923316150746160247 ) ) ;
#172935 = ORIENTED_EDGE ( 'NONE', *, *, #115173, .T. ) ;
#172936 = CARTESIAN_POINT ( 'NONE',  ( 14.70138478702655327, 13.13999544257130481, 2.252878822128332459 ) ) ;
#172938 = CARTESIAN_POINT ( 'NONE',  ( -12.49797175408009231, -9.619999999999954809, -27.36502577388068502 ) ) ;
#172937 = AXIS2_PLACEMENT_3D ( 'NONE', #63278, #130971, #373636 ) ;
#172939 = EDGE_CURVE ( 'NONE', #131833, #717553, #768887, .T. ) ;
#172941 = ORIENTED_EDGE ( 'NONE', *, *, #624130, .T. ) ;
#172940 = CARTESIAN_POINT ( 'NONE',  ( -14.83360864916424049, 14.52987507898821384, 1.085238109161520192 ) ) ;
#172942 = ORIENTED_EDGE ( 'NONE', *, *, #155734, .T. ) ;
#172943 = CARTESIAN_POINT ( 'NONE',  ( -11.73896482718432033, 8.689566337869660373, -2.098456390648034908 ) ) ;
#172944 = VERTEX_POINT ( 'NONE', #276062 ) ;
#172947 = ORIENTED_EDGE ( 'NONE', *, *, #385300, .T. ) ;
#172946 = CARTESIAN_POINT ( 'NONE',  ( 11.18479816051743114, -9.899999999999948841, -28.51872481246921964 ) ) ;
#172945 = PRESENTATION_LAYER_ASSIGNMENT (  '', '', ( #262187 ) ) ;
#172948 = ORIENTED_EDGE ( 'NONE', *, *, #122473, .F. ) ;
#172949 = ORIENTED_EDGE ( 'NONE', *, *, #574824, .F. ) ;
#172950 = VERTEX_POINT ( 'NONE', #96779 ) ;
#172951 = ORIENTED_EDGE ( 'NONE', *, *, #548802, .T. ) ;
#172952 = ORIENTED_EDGE ( 'NONE', *, *, #747734, .F. ) ;
#172953 = CARTESIAN_POINT ( 'NONE',  ( -11.01864255904379775, -8.963810108927855680, -2.274484081838669791 ) ) ;
#172955 = CARTESIAN_POINT ( 'NONE',  ( 8.035080573404414395, 0.1123797565124343700, -12.78293773793733124 ) ) ;
#172954 = CARTESIAN_POINT ( 'NONE',  ( 16.75582741856444358, -12.83152741856444479, 6.204981712931169291 ) ) ;
#172956 = CARTESIAN_POINT ( 'NONE',  ( -1.266488280731004251E-13, 19.04745999999999739, -14.70999518033818454 ) ) ;
#172957 = CARTESIAN_POINT ( 'NONE',  ( 6.188879698765695103, 0.3630719464316646827, -138.1543580702344798 ) ) ;
#172959 = DIRECTION ( 'NONE',  ( 0.000000000000000000, 0.000000000000000000, -1.000000000000000000 ) ) ;
#172958 = PLANE ( 'NONE',  #528224 ) ;
#172960 = ORIENTED_EDGE ( 'NONE', *, *, #196556, .T. ) ;
#172961 = ORIENTED_EDGE ( 'NONE', *, *, #388390, .F. ) ;
#172962 = ORIENTED_EDGE ( 'NONE', *, *, #647016, .T. ) ;
#172963 = CARTESIAN_POINT ( 'NONE',  ( 5.038199741995858183, 36.34587571131309858, -14.12857250034776690 ) ) ;
#172964 = CARTESIAN_POINT ( 'NONE',  ( -14.00720165293746966, 13.97560650546199312, 5.006865098046562323 ) ) ;
#172965 = CIRCLE ( 'NONE', #185452, 13.58444090512249502 ) ;
#172966 = ORIENTED_EDGE ( 'NONE', *, *, #395539, .F. ) ;
#172967 = PRESENTATION_LAYER_ASSIGNMENT (  '', '', ( #503219 ) ) ;
#172968 = MECHANICAL_DESIGN_GEOMETRIC_PRESENTATION_REPRESENTATION (  '', ( #732117 ), #401869 ) ;
#172969 = CARTESIAN_POINT ( 'NONE',  ( -59.48990224092700885, -4.290322649532005705, 0.8188161682530002983 ) ) ;
#172973 = B_SPLINE_SURFACE_WITH_KNOTS ( 'NONE', 3, 1, ( 
 ( #182041, #185985 ),
 ( #301542, #532057 ),
 ( #424711, #607422 ),
 ( #774799, #293717 ),
 ( #543789, #230034 ) ),
 .UNSPECIFIED., .F., .F., .F.,
 ( 4, 1, 4 ),
 ( 2, 2 ),
 ( 0.000000000000000000, 0.5495613043762194172, 1.000000000000000000 ),
 ( 0.000000000000000000, 1.000000000000000000 ),
 .UNSPECIFIED. ) ;
#172972 = PRESENTATION_STYLE_ASSIGNMENT (( #590443 ) ) ;
#172971 = CARTESIAN_POINT ( 'NONE',  ( 14.83789152675851142, 13.89454103818943587, 2.199312418430828586 ) ) ;
#172970 = CARTESIAN_POINT ( 'NONE',  ( 0.8805198562989957622, -2.125762979015804355, -155.7069609375000141 ) ) ;
#172974 = ADVANCED_FACE ( 'NONE', ( #407096 ), #100696, .F. ) ;
#172977 =( LENGTH_UNIT ( ) NAMED_UNIT ( * ) SI_UNIT ( .MILLI., .METRE. ) );
#172976 = CARTESIAN_POINT ( 'NONE',  ( -25.00000000000000711, 15.00000000000000533, -92.55000000000001137 ) ) ;
#172975 = CARTESIAN_POINT ( 'NONE',  ( 14.44842338453697295, 31.14591995421763571, 3.528344766456656512 ) ) ;
#172978 = DIRECTION ( 'NONE',  ( 0.000000000000000000, 0.000000000000000000, 1.000000000000000000 ) ) ;
#172979 =( LENGTH_UNIT ( ) NAMED_UNIT ( * ) SI_UNIT ( .MILLI., .METRE. ) );
#172980 =( GEOMETRIC_REPRESENTATION_CONTEXT ( 3 ) GLOBAL_UNCERTAINTY_ASSIGNED_CONTEXT ( ( #669235 ) ) GLOBAL_UNIT_ASSIGNED_CONTEXT ( ( #143565, #692331, #572766 ) ) REPRESENTATION_CONTEXT ( 'NONE', 'WORKASPACE' ) );
#172981 = CARTESIAN_POINT ( 'NONE',  ( 26.78780131370531592, 7.940867032771858902, -6.844192317679744342 ) ) ;
#172983 = CARTESIAN_POINT ( 'NONE',  ( 9.812392559043537688, -8.824659186055876958, -3.093464312391490445 ) ) ;
#172982 = CARTESIAN_POINT ( 'NONE',  ( -13.50612204771280744, 30.23968996643462859, -6.228225866112762077 ) ) ;
#172985 = PRESENTATION_LAYER_ASSIGNMENT (  '', '', ( #719147 ) ) ;
#172984 = CARTESIAN_POINT ( 'NONE',  ( -63.50000000000000000, 11.75269999999999904, -10.14729999999999777 ) ) ;
#172986 = FACE_OUTER_BOUND ( 'NONE', #484603, .T. ) ;
#172988 =( NAMED_UNIT ( * ) PLANE_ANGLE_UNIT ( ) SI_UNIT ( $, .RADIAN. ) );
#172987 = DIRECTION ( 'NONE',  ( 0.000000000000000000, 0.000000000000000000, -1.000000000000000000 ) ) ;
#172990 = ORIENTED_EDGE ( 'NONE', *, *, #334224, .F. ) ;
#172989 = DIRECTION ( 'NONE',  ( 1.000000000000000000, 0.000000000000000000, -1.428434410617725791E-14 ) ) ;
#172991 = LINE ( 'NONE', #475132, #666369 ) ;
#172992 = CARTESIAN_POINT ( 'NONE',  ( -12.71030922571049437, 7.836189891072164571, -28.17551591816130241 ) ) ;
#172993 = DIRECTION ( 'NONE',  ( 0.8660254037844340447, 0.5000000000000077716, 0.000000000000000000 ) ) ;
#172994 = CARTESIAN_POINT ( 'NONE',  ( 13.04312293496950481, 8.960547874706808358, -2.922365341646707471 ) ) ;
#172995 = CARTESIAN_POINT ( 'NONE',  ( -2.462059949652784852, 22.24691091973063450, 45.22578336207202909 ) ) ;
#172996 = DIRECTION ( 'NONE',  ( 1.000000000000000000, 9.367506770274760775E-17, 5.140468056807920141E-17 ) ) ;
#172997 = CARTESIAN_POINT ( 'NONE',  ( -30.00000000000000000, 77.99999999997450573, 19.00000000000000000 ) ) ;
#172999 = CARTESIAN_POINT ( 'NONE',  ( -5.057610902076540071, -6.351040389831309696, -30.37509999999999977 ) ) ;
#172998 = CARTESIAN_POINT ( 'NONE',  ( -2.272064728689721758, -13.42970924196458959, -0.02539999999999845159 ) ) ;
#173000 = CARTESIAN_POINT ( 'NONE',  ( 13.49206417855699769, 27.09562037876175111, 6.554720856182462363 ) ) ;
#173002 = ADVANCED_FACE ( 'NONE', ( #355366 ), #64507, .F. ) ;
#173001 = AXIS2_PLACEMENT_3D ( 'NONE', #75038, #78911, #563995 ) ;
#173003 = CYLINDRICAL_SURFACE ( 'NONE', #695918, 27.94000000000000483 ) ;
#173005 = CARTESIAN_POINT ( 'NONE',  ( -13.87754589887150125, -11.89968788226520147, -27.85000000000000142 ) ) ;
#173004 = CARTESIAN_POINT ( 'NONE',  ( -4.132500145792286084, 14.70392730235753653, 1.762718017896155454 ) ) ;
#173006 = EDGE_CURVE ( 'NONE', #201931, #534604, #211654, .T. ) ;
#173007 = FILL_AREA_STYLE_COLOUR ( '', #437269 ) ;
#173008 = CARTESIAN_POINT ( 'NONE',  ( 11.39477754972138612, -8.247693248727641091, -2.054108577709444994 ) ) ;
#173010 = CARTESIAN_POINT ( 'NONE',  ( 16.42239999999999256, 14.99999999999999822, 13.57760000000000566 ) ) ;
#173009 = CARTESIAN_POINT ( 'NONE',  ( 5.032160738886228835, 36.13226747686724849, 14.13072429745180614 ) ) ;
#173013 = SURFACE_SIDE_STYLE ('',( #340403 ) ) ;
#173012 = CARTESIAN_POINT ( 'NONE',  ( -6.039074365875119810, -1.257091199623637801, -140.6696432880751502 ) ) ;
#173011 = FACE_OUTER_BOUND ( 'NONE', #19321, .T. ) ;
#173014 =( NAMED_UNIT ( * ) SI_UNIT ( $, .STERADIAN. ) SOLID_ANGLE_UNIT ( ) );
#173015 = CARTESIAN_POINT ( 'NONE',  ( 9.634999999999999787, 4.635000000000189857, -26.55199999999999960 ) ) ;
#173016 = DIRECTION ( 'NONE',  ( 1.000000000000000000, 6.034944784262759915E-16, -2.234830161448639862E-17 ) ) ;
#173017 = FILL_AREA_STYLE ('',( #550371 ) ) ;
#173018 = CARTESIAN_POINT ( 'NONE',  ( 9.841559225710216907, -10.00481807434590209, -28.40398105583100374 ) ) ;
#173020 = DIRECTION ( 'NONE',  ( 0.000000000000000000, 0.000000000000000000, 1.000000000000000000 ) ) ;
#173019 = CARTESIAN_POINT ( 'NONE',  ( -11.57364430741570338, 19.57178168704889032, 9.341140650940234380 ) ) ;
#173021 = ORIENTED_EDGE ( 'NONE', *, *, #441669, .T. ) ;
#173023 = B_SPLINE_CURVE_WITH_KNOTS ( 'NONE', 3,
 ( #521489, #103847, #346790, #219449 ),
 .UNSPECIFIED., .F., .F.,
 ( 4, 4 ),
 ( 3.433396322055171304E-07, 0.0003657685069549727235 ),
 .UNSPECIFIED. ) ;
#173022 = CARTESIAN_POINT ( 'NONE',  ( -9.199999273890531626, -15.65972970120266972, 7.521237623540247164 ) ) ;
#173024 = CARTESIAN_POINT ( 'NONE',  ( 10.54999999999993321, -7.873208471223967386, -2.832718309263462242 ) ) ;
#173025 = CARTESIAN_POINT ( 'NONE',  ( 2.093220645500926125, 14.14683941835227010, -2.370503390911668744E-16 ) ) ;
#173027 = CARTESIAN_POINT ( 'NONE',  ( 1.757014234477627268E-13, 31.74999994400000247, -42.22750000000046100 ) ) ;
#173026 = CARTESIAN_POINT ( 'NONE',  ( 16.93356482366785443, 60.86883655000000459, -24.10289098412538422 ) ) ;
#173028 = FACE_OUTER_BOUND ( 'NONE', #171802, .T. ) ;
#173030 = ORIENTED_EDGE ( 'NONE', *, *, #558374, .F. ) ;
#173029 = CARTESIAN_POINT ( 'NONE',  ( -10.33739255904380094, -10.32465918605589650, -27.35653568760848131 ) ) ;
#173031 = B_SPLINE_CURVE_WITH_KNOTS ( 'NONE', 3,
 ( #106063, #169781, #722458, #786028 ),
 .UNSPECIFIED., .F., .F.,
 ( 4, 4 ),
 ( 0.000000000000000000, 1.000000000000000000 ),
 .UNSPECIFIED. ) ;
#173032 = CARTESIAN_POINT ( 'NONE',  ( 5.858748609749177660, 14.48292323248963775, 0.6521354409960332665 ) ) ;
#173033 = CARTESIAN_POINT ( 'NONE',  ( -8.980256121069166042, -13.46199999999998731, -8.980256121069135844 ) ) ;
#173034 = ORIENTED_EDGE ( 'NONE', *, *, #418922, .T. ) ;
#173035 = CARTESIAN_POINT ( 'NONE',  ( 0.03448275862053185037, 14.44994999999999941, -19.63017241379310107 ) ) ;
#173037 = CARTESIAN_POINT ( 'NONE',  ( 11.45217647779591452, -10.46705841677650639, -27.85000000000002984 ) ) ;
#173036 = CARTESIAN_POINT ( 'NONE',  ( -11.24193018545869904, 8.120000000000000995, -3.084974226119260088 ) ) ;
#173039 = ADVANCED_FACE ( 'NONE', ( #112508, #772 ), #609327, .F. ) ;
#173038 =( LENGTH_UNIT ( ) NAMED_UNIT ( * ) SI_UNIT ( .MILLI., .METRE. ) );
#173040 = CARTESIAN_POINT ( 'NONE',  ( 14.64134932663793087, 15.26539999999999075, -2.614769377088325797 ) ) ;
#173041 = CARTESIAN_POINT ( 'NONE',  ( -14.99617850274558251, 25.07532825554780942, -0.3385801022489247636 ) ) ;
#173042 = ORIENTED_EDGE ( 'NONE', *, *, #62854, .F. ) ;
#173043 = DIRECTION ( 'NONE',  ( 0.000000000000000000, -0.7300945159970404497, 0.6833461770662416779 ) ) ;
#173044 = CARTESIAN_POINT ( 'NONE',  ( -12.52369912817898445, -17.09686999126948237, 6.137273091402722258 ) ) ;
#173045 = STYLED_ITEM ( 'NONE', ( #70622 ), #242228 ) ;
#173047 = CARTESIAN_POINT ( 'NONE',  ( -11.65213842074679995, -10.46000000000000618, -28.17331615074619222 ) ) ;
#173046 = LINE ( 'NONE', #666042, #244144 ) ;
#173049 = ORIENTED_EDGE ( 'NONE', *, *, #680511, .F. ) ;
#173048 = DIRECTION ( 'NONE',  ( 0.9217459498480197189, 0.000000000000000000, 0.3877942804358672779 ) ) ;
#173053 = ADVANCED_FACE ( 'NONE', ( #303491 ), #657463, .F. ) ;
#173052 = ORIENTED_EDGE ( 'NONE', *, *, #386460, .T. ) ;
#173051 = CARTESIAN_POINT ( 'NONE',  ( 8.224275874030521294, -17.41949332169264153, -9.646433806897068308 ) ) ;
#173050 = CARTESIAN_POINT ( 'NONE',  ( 14.76118211334677355, 31.01867272507184481, 1.820338826782448516 ) ) ;
#173054 = CARTESIAN_POINT ( 'NONE',  ( -9.794606268303045482, -9.478210570499443932, -28.34012958541078930 ) ) ;
#173055 = CARTESIAN_POINT ( 'NONE',  ( -13.49897619090514667, 30.31402781679506830, -6.243699810918236004 ) ) ;
#173056 = FACE_OUTER_BOUND ( 'NONE', #482742, .T. ) ;
#173057 = ADVANCED_FACE ( 'NONE', ( #545705 ), #486087, .T. ) ;
#173058 = CARTESIAN_POINT ( 'NONE',  ( -9.848057677675237542, 7.975535327887899761, -2.965280360995157682 ) ) ;
#173059 = PRESENTATION_STYLE_ASSIGNMENT (( #284716 ) ) ;
#173061 = VERTEX_POINT ( 'NONE', #68465 ) ;
#173060 = CARTESIAN_POINT ( 'NONE',  ( 10.53278974850279859, -9.461173839358989923, -28.22763938651350202 ) ) ;
#173063 = CARTESIAN_POINT ( 'NONE',  ( -58.90127950000000823, 2.655051025721678393, 0.3650510257216819654 ) ) ;
#173062 = CARTESIAN_POINT ( 'NONE',  ( -10.65425981112950105, -10.00542196804729933, -27.29282726494371758 ) ) ;
#173064 = STYLED_ITEM ( 'NONE', ( #215731 ), #144258 ) ;
#173065 = MECHANICAL_DESIGN_GEOMETRIC_PRESENTATION_REPRESENTATION (  '', ( #439913 ), #782786 ) ;
#173067 = ORIENTED_EDGE ( 'NONE', *, *, #55156, .F. ) ;
#173066 = SURFACE_SIDE_STYLE ('',( #781474 ) ) ;
#173068 = VERTEX_POINT ( 'NONE', #247645 ) ;
#173069 = ORIENTED_EDGE ( 'NONE', *, *, #719320, .F. ) ;
#173070 = VERTEX_POINT ( 'NONE', #374880 ) ;
#173071 = ORIENTED_EDGE ( 'NONE', *, *, #201340, .T. ) ;
#173072 = ORIENTED_EDGE ( 'NONE', *, *, #308017, .F. ) ;
#173073 = AXIS2_PLACEMENT_3D ( 'NONE', #725952, #121422, #352509 ) ;
#173074 = PRESENTATION_LAYER_ASSIGNMENT (  '', '', ( #135100 ) ) ;
#173078 = CARTESIAN_POINT ( 'NONE',  ( -11.87645626830300571, 8.959999999999997300, -2.923316150746160691 ) ) ;
#173077 = B_SPLINE_CURVE_WITH_KNOTS ( 'NONE', 3,
 ( #90665, #86752, #329545, #333472 ),
 .UNSPECIFIED., .F., .F.,
 ( 4, 4 ),
 ( 0.000000000000000000, 1.000000000000000000 ),
 .UNSPECIFIED. ) ;
#173076 = CARTESIAN_POINT ( 'NONE',  ( -10.46066336202799008, 29.67521266398313173, -10.75057028054937369 ) ) ;
#173075 = CARTESIAN_POINT ( 'NONE',  ( -6.447543628246751979, 18.91300000000000026, -0.8381999999999979467 ) ) ;
#173081 = DIRECTION ( 'NONE',  ( -0.000000000000000000, -0.000000000000000000, -1.000000000000000000 ) ) ;
#173080 = CARTESIAN_POINT ( 'NONE',  ( 13.85609388025385513, 26.69668794554073088, -5.745319351150250498 ) ) ;
#173079 = FACE_OUTER_BOUND ( 'NONE', #576352, .T. ) ;
#173082 = CARTESIAN_POINT ( 'NONE',  ( -11.95802804997379276, 8.399999999999993250, -3.259360322447026004 ) ) ;
#173083 = CARTESIAN_POINT ( 'NONE',  ( 14.48249054592238849, 24.90606070246254689, -3.392821237710640592 ) ) ;
#173085 = DIRECTION ( 'NONE',  ( -2.227757948682340100E-15, 2.084715539966460096E-15, -1.000000000000000000 ) ) ;
#173084 =( GEOMETRIC_REPRESENTATION_CONTEXT ( 3 ) GLOBAL_UNCERTAINTY_ASSIGNED_CONTEXT ( ( #293002 ) ) GLOBAL_UNIT_ASSIGNED_CONTEXT ( ( #533580, #36668, #231526 ) ) REPRESENTATION_CONTEXT ( 'NONE', 'WORKASPACE' ) );
#173086 =( GEOMETRIC_REPRESENTATION_CONTEXT ( 3 ) GLOBAL_UNCERTAINTY_ASSIGNED_CONTEXT ( ( #647276 ) ) GLOBAL_UNIT_ASSIGNED_CONTEXT ( ( #495360, #547180, #257034 ) ) REPRESENTATION_CONTEXT ( 'NONE', 'WORKASPACE' ) );
#173091 = SURFACE_STYLE_FILL_AREA ( #777620 ) ;
#173090 = CARTESIAN_POINT ( 'NONE',  ( -13.53626130386760096, -9.710182601778560851, -27.98087368089825233 ) ) ;
#173089 = DIRECTION ( 'NONE',  ( -0.7071067811865475727, -0.7071067811865475727, 0.000000000000000000 ) ) ;
#173088 = B_SPLINE_CURVE_WITH_KNOTS ( 'NONE', 1,
 ( #469202, #409849 ),
 .UNSPECIFIED., .F., .F.,
 ( 2, 2 ),
 ( 0.000000000000000000, 1.000000000000000000 ),
 .UNSPECIFIED. ) ;
#173087 = CARTESIAN_POINT ( 'NONE',  ( -2.431034482758781312, 14.44989999999999952, -21.27385057471260410 ) ) ;
#173093 = CARTESIAN_POINT ( 'NONE',  ( -102.0274225027311559, 5.262318238590291131, 152.3999999999999488 ) ) ;
#173092 = CARTESIAN_POINT ( 'NONE',  ( -11.13577078652210162, 8.400000000000027001, -27.11806273316168969 ) ) ;
#173094 = ORIENTED_EDGE ( 'NONE', *, *, #738253, .F. ) ;
#173095 = DIRECTION ( 'NONE',  ( 4.902087792113162111E-17, 0.7071067811865474617, -0.7071067811865474617 ) ) ;
#173096 = CARTESIAN_POINT ( 'NONE',  ( 5.633022715693000393, 0.02540000000000000244, 10.53461699121258022 ) ) ;
#173097 = CARTESIAN_POINT ( 'NONE',  ( 11.05430767767500022, -10.18000000000000682, -27.36502577388069568 ) ) ;
#173098 = EDGE_CURVE ( 'NONE', #725470, #610074, #224151, .T. ) ;
#173099 = DIRECTION ( 'NONE',  ( 8.659560562354937789E-17, 0.7071067811865472397, -0.7071067811865479058 ) ) ;
#173100 = FILL_AREA_STYLE ('',( #57575 ) ) ;
#173101 = PLANE ( 'NONE',  #144841 ) ;
#173102 = CARTESIAN_POINT ( 'NONE',  ( -6.275000000000000355, 11.96999999999999886, 51.00000000000000000 ) ) ;
#173103 = CARTESIAN_POINT ( 'NONE',  ( 8.835000000000150067, -2.984999999999800036, -26.60200000000000031 ) ) ;
#173104 = CARTESIAN_POINT ( 'NONE',  ( 13.04252293496940140, -7.839999999999976765, -2.923316150746200659 ) ) ;
#173105 =( NAMED_UNIT ( * ) SI_UNIT ( $, .STERADIAN. ) SOLID_ANGLE_UNIT ( ) );
#173107 = ADVANCED_FACE ( 'NONE', ( #80198 ), #505672, .T. ) ;
#173106 = CARTESIAN_POINT ( 'NONE',  ( 139.6999999999999886, 12.70000000000000107, -110.8000000000000114 ) ) ;
#173108 = ORIENTED_EDGE ( 'NONE', *, *, #694359, .F. ) ;
#173109 = ORIENTED_EDGE ( 'NONE', *, *, #211536, .T. ) ;
#173112 = CARTESIAN_POINT ( 'NONE',  ( -11.89402706644639451, 7.662427794323758867, -27.98219265984981519 ) ) ;
#173111 = CARTESIAN_POINT ( 'NONE',  ( -139.6999999999999886, 12.69999999999999929, 137.1473000000000013 ) ) ;
#173110 = CARTESIAN_POINT ( 'NONE',  ( -2.456292357766123313, 18.92299999999998761, 0.3867274236773809992 ) ) ;
#173113 = CARTESIAN_POINT ( 'NONE',  ( -1.600134121687783129, 21.46990228251721788, 45.39926333692329052 ) ) ;
#173114 = B_SPLINE_CURVE_WITH_KNOTS ( 'NONE', 3,
 ( #207298, #211207, #449869, #453753 ),
 .UNSPECIFIED., .F., .F.,
 ( 4, 4 ),
 ( 0.5000000000000000000, 1.000000000000000000 ),
 .UNSPECIFIED. ) ;
#173115 = FACE_OUTER_BOUND ( 'NONE', #361698, .T. ) ;
#173117 = COLOUR_RGB ( '',0.000000000000000000, 0.5019607843137254832, 0.000000000000000000 ) ;
#173116 = CARTESIAN_POINT ( 'NONE',  ( 7.163636748970515278, 14.47834582967298012, 0.8269394021464213651 ) ) ;
#173120 = ORIENTED_EDGE ( 'NONE', *, *, #427749, .F. ) ;
#173119 = EDGE_CURVE ( 'NONE', #208234, #149344, #740594, .T. ) ;
#173118 = AXIS2_PLACEMENT_3D ( 'NONE', #714786, #706928, #34792 ) ;
#173121 = CARTESIAN_POINT ( 'NONE',  ( 1.072916945482189410, 34.86592900461120337, -14.83425017411048863 ) ) ;
#173122 = CARTESIAN_POINT ( 'NONE',  ( 14.19676059420054060, 2.794000000000000039, 5.541623284828612661 ) ) ;
#173124 = PRESENTATION_LAYER_ASSIGNMENT (  '', '', ( #668682 ) ) ;
#173123 = CARTESIAN_POINT ( 'NONE',  ( 25.00000000000001066, 12.50000000000000178, 25.00000000000000000 ) ) ;
#173125 = FACE_OUTER_BOUND ( 'NONE', #59893, .T. ) ;
#173126 = EDGE_CURVE ( 'NONE', #409387, #260299, #224109, .T. ) ;
#173127 = DIRECTION ( 'NONE',  ( 0.9991488608105054681, 0.000000000000000000, 0.04124989625525314618 ) ) ;
#173128 = EDGE_CURVE ( 'NONE', #196488, #13673, #744472, .T. ) ;
#173129 = PRESENTATION_LAYER_ASSIGNMENT (  '', '', ( #502822 ) ) ;
#173130 = VECTOR ( 'NONE', #306057, 1000.000000000000000 ) ;
#173131 = VERTEX_POINT ( 'NONE', #378827 ) ;
#173132 = CARTESIAN_POINT ( 'NONE',  ( -9.905944793269654269, 9.424757973607226447, -27.65610680395379362 ) ) ;
#173135 = CARTESIAN_POINT ( 'NONE',  ( 2.521334743438574666, 35.45730053791067604, 14.78657741610943788 ) ) ;
#173134 = CIRCLE ( 'NONE', #401474, 6.750000000000041744 ) ;
#173133 = CARTESIAN_POINT ( 'NONE',  ( 10.17437293496950090, 8.296824189783871262, -3.150413255823510283 ) ) ;
#173136 = CARTESIAN_POINT ( 'NONE',  ( -12.23635528622953750, 8.404886754746263122, -3.176829160668531493 ) ) ;
#173137 = ORIENTED_EDGE ( 'NONE', *, *, #606886, .T. ) ;
#173139 = DIRECTION ( 'NONE',  ( 0.000000000000000000, 0.000000000000000000, 1.000000000000000000 ) ) ;
#173138 = CARTESIAN_POINT ( 'NONE',  ( 11.20234685212509973, 8.296824189783871262, -3.150413255823510283 ) ) ;
#173140 = AXIS2_PLACEMENT_3D ( 'NONE', #742356, #384430, #185763 ) ;
#173142 = EDGE_CURVE ( 'NONE', #392858, #604719, #621141, .T. ) ;
#173141 = CARTESIAN_POINT ( 'NONE',  ( -11.51493817879910075, -8.083059999999999690, -2.051043817049119866 ) ) ;
#173144 = FACE_OUTER_BOUND ( 'NONE', #622289, .T. ) ;
#173143 = PLANE ( 'NONE',  #209886 ) ;
#173145 = EDGE_LOOP ( 'NONE', ( #564906, #425202, #91980, #184063 ) ) ;
#173146 = CARTESIAN_POINT ( 'NONE',  ( -13.41117102038176334, 23.59694677121420270, 6.718678120273448684 ) ) ;
#173149 = CARTESIAN_POINT ( 'NONE',  ( 12.83855626830279917, 8.119177381552729500, -2.115501643998220160 ) ) ;
#173148 =( BOUNDED_SURFACE ( )  B_SPLINE_SURFACE ( 3, 2, ( 
 ( #180125, #721059, #821, #422785, #677094, #665297, #120402, #669172, #295692, #549664, #673140, #363192, #418926, #176184, #430609, #617287, #128264, #371007, #609373, #613327, #538002, #64559, #68516, #605448, #426715, #311423, #553583, #8688, #60675, #303540, #359288, #116523, #251651, #187953, #235965, #132264, #493950, #736714, #545750, #191923, #434522, #732765, #478317, #243806, #374931, #239886, #4776, #486128, #728817, #780702, #661401, #247695, #601563, #184028, #56764, #299604, #124342, #307499, #541854, #367060, #784623 ),
 ( #490032, #195855, #255612, #203657, #76352, #88154, #561456, #20482, #573195, #84219, #199721, #446226, #740646, #744522, #756264, #327064, #151816, #263417, #24402, #147935, #378869, #557531, #513538, #442324, #267327, #211457, #569264, #140107, #28400, #390521, #629053, #684907, #505715, #454010, #207553, #752361, #509588, #72428, #382723, #323169, #748454, #621183, #330974, #450113, #394457, #688872, #625154, #144007, #12654, #632997, #271253, #696649, #136185, #319265, #497879, #438425, #681050, #16558, #565329, #259502, #386623 ),
 ( #501815, #315378, #692761, #80246, #533132, #219308, #652639, #402317, #588840, #640837, #48042, #525273, #95900, #577134, #406209, #342676, #40145, #410199, #155786, #461766, #223204, #107679, #215400, #44089, #163520, #648701, #581023, #167432, #760220, #465668, #103708, #290864, #775885, #36234, #279086, #92076, #644758, #334878, #457922, #398392, #286948, #350550, #584971, #592784, #700589, #346651, #529213, #99814, #708358, #338768, #521351, #473510, #771939, #227177, #32299, #764108, #275195, #231098, #716240, #469563, #712306 ),
 ( #704476, #283022, #171363, #636922, #517474, #159629, #768047, #544825, #417997, #429691, #115579, #362268, #127339, #425780, #540936, #787587, #294768, #298678, #310491, #668245, #493010, #604533, #366146, #489108, #720134, #111623, #67582, #672193, #779786, #608457, #727894, #183089, #358378, #731815, #537071, #242867, #123412, #552646, #7769, #600626, #55833, #656600, #179188, #354489, #235030, #175247, #63627, #187036, #59747, #370072, #477389, #306568, #548732, #664352, #485185, #660477, #783703, #250722, #3834, #246770, #596696 ),
 ( #238950, #612397, #735782, #414106, #51970, #481315, #724014, #421858, #119482, #302603, #318317, #322231, #556605, #131321, #71484, #687938, #564404, #572263, #739710, #568316, #27466, #381794, #314460, #560521, #79305, #270302, #616363, #15619, #266397, #198796, #135259, #11694, #385699, #441383, #258592, #691841, #508669, #747524, #75418, #624207, #632062, #326110, #83270, #202694, #190977, #500875, #683973, #19550, #496949, #449193, #143076, #512597, #262482, #743603, #504790, #374006, #751438, #206624, #147010, #254668, #437505 ),
 ( #433600, #139147, #445283, #628141, #23463, #389591, #87227, #377923, #330034, #676157, #194917, #680114, #620247, #770981, #520433, #707411, #759298, #166508, #643830, #214470, #695725, #524331, #460833, #158728, #528264, #274256, #337828, #341737, #647740, #767096, #755319, #580076, #218398, #98871, #516529, #226215, #162601, #47076, #584008, #763184, #401374, #150873, #468624, #711342, #409238, #31371, #456980, #393529, #635980, #91150, #576198, #703534, #154854, #39217, #282067, #699647, #222279, #102777, #345723, #405262, #464723 ),
 ( #587900, #43147, #397450, #651691, #286007, #639921, #333935, #106713, #349621, #591843, #289926, #94993, #35301, #210529, #453068, #278164, #484274, #58827, #301665, #476480, #62721, #655669, #361354, #543916, #186105, #428770, #719204, #174330, #774925, #297760, #230157, #110678, #293840, #182153, #305622, #480396, #2903, #353563, #786662, #241921, #782761, #118568, #595759, #51025, #369140, #603627, #667335, #715294, #417086, #170422, #671271, #245853, #727011, #424835, #532182, #122495, #365228, #659556, #540015, #607535, #547836 ) ),
 .UNSPECIFIED., .F., .F., .F. ) 
 B_SPLINE_SURFACE_WITH_KNOTS ( ( 4, 3, 4 ),
 ( 3, 2, 2, 2, 2, 2, 2, 2, 2, 2, 2, 2, 2, 2, 2, 2, 2, 2, 2, 2, 2, 2, 2, 2, 2, 2, 2, 2, 2, 2, 3 ),
 ( 0.000000000000000000, 1.000000000000000000, 1.017882916499710078 ),
 ( 0.000000000000000000, 0.03333333333333329818, 0.06666666666666669350, 0.1000000000000000056, 0.1333333333333329984, 0.1666666666666670182, 0.2000000000000000111, 0.2333333333333330040, 0.2666666666666669960, 0.2999999999999999889, 0.3333333333333329818, 0.3666666666666669738, 0.4000000000000000222, 0.4333333333333329596, 0.4666666666666670071, 0.5000000000000000000, 0.5333333333333329929, 0.5666666666666670960, 0.5999999999999999778, 0.6333333333333330817, 0.6666666666666670737, 0.6999999999999999556, 0.7333333333333330595, 0.7666666666666670515, 0.8000000000000000444, 0.8333333333333330373, 0.8666666666666670293, 0.9000000000000000222, 0.9333333333333330151, 0.9666666666666670071, 1.000000000000000000 ),
 .UNSPECIFIED. ) 
 GEOMETRIC_REPRESENTATION_ITEM ( )  RATIONAL_B_SPLINE_SURFACE ( (
 ( 1.000000000000000000, 0.8660254037844389297, 1.000000000000000000, 0.8660254037844389297, 1.000000000000000000, 0.8660254037844389297, 1.000000000000000000, 0.8660254037844389297, 1.000000000000000000, 0.8660254037844389297, 1.000000000000000000, 0.8660254037844389297, 1.000000000000000000, 0.8660254037844389297, 1.000000000000000000, 0.8660254037844389297, 1.000000000000000000, 0.8660254037844389297, 1.000000000000000000, 0.8660254037844389297, 1.000000000000000000, 0.8660254037844389297, 1.000000000000000000, 0.8660254037844389297, 1.000000000000000000, 0.8660254037844389297, 1.000000000000000000, 0.8660254037844389297, 1.000000000000000000, 0.8660254037844389297, 1.000000000000000000, 0.8660254037844389297, 1.000000000000000000, 0.8660254037844389297, 1.000000000000000000, 0.8660254037844389297, 1.000000000000000000, 0.8660254037844389297, 1.000000000000000000, 0.8660254037844389297, 1.000000000000000000, 0.8660254037844389297, 1.000000000000000000, 0.8660254037844389297, 1.000000000000000000, 0.8660254037844389297, 1.000000000000000000, 0.8660254037844389297, 1.000000000000000000, 0.8660254037844389297, 1.000000000000000000, 0.8660254037844389297, 1.000000000000000000, 0.8660254037844389297, 1.000000000000000000, 0.8660254037844389297, 1.000000000000000000, 0.8660254037844389297, 1.000000000000000000, 0.8660254037844389297, 1.000000000000000000),
 ( 0.8860250483700250479, 0.7673202002777780306, 0.8860250483700250479, 0.7673202002777780306, 0.8860250483700250479, 0.7673202002777780306, 0.8860250483700250479, 0.7673202002777780306, 0.8860250483700250479, 0.7673202002777780306, 0.8860250483700250479, 0.7673202002777780306, 0.8860250483700250479, 0.7673202002777780306, 0.8860250483700250479, 0.7673202002777780306, 0.8860250483700250479, 0.7673202002777780306, 0.8860250483700250479, 0.7673202002777780306, 0.8860250483700250479, 0.7673202002777780306, 0.8860250483700250479, 0.7673202002777780306, 0.8860250483700250479, 0.7673202002777780306, 0.8860250483700250479, 0.7673202002777780306, 0.8860250483700250479, 0.7673202002777780306, 0.8860250483700250479, 0.7673202002777780306, 0.8860250483700250479, 0.7673202002777780306, 0.8860250483700250479, 0.7673202002777780306, 0.8860250483700250479, 0.7673202002777780306, 0.8860250483700250479, 0.7673202002777780306, 0.8860250483700250479, 0.7673202002777780306, 0.8860250483700250479, 0.7673202002777780306, 0.8860250483700250479, 0.7673202002777780306, 0.8860250483700250479, 0.7673202002777780306, 0.8860250483700250479, 0.7673202002777780306, 0.8860250483700250479, 0.7673202002777780306, 0.8860250483700250479, 0.7673202002777780306, 0.8860250483700250479, 0.7673202002777780306, 0.8860250483700250479, 0.7673202002777780306, 0.8860250483700250479, 0.7673202002777780306, 0.8860250483700250479),
 ( 0.8860250483700250479, 0.7673202002777780306, 0.8860250483700250479, 0.7673202002777780306, 0.8860250483700250479, 0.7673202002777780306, 0.8860250483700250479, 0.7673202002777780306, 0.8860250483700250479, 0.7673202002777780306, 0.8860250483700250479, 0.7673202002777780306, 0.8860250483700250479, 0.7673202002777780306, 0.8860250483700250479, 0.7673202002777780306, 0.8860250483700250479, 0.7673202002777780306, 0.8860250483700250479, 0.7673202002777780306, 0.8860250483700250479, 0.7673202002777780306, 0.8860250483700250479, 0.7673202002777780306, 0.8860250483700250479, 0.7673202002777780306, 0.8860250483700250479, 0.7673202002777780306, 0.8860250483700250479, 0.7673202002777780306, 0.8860250483700250479, 0.7673202002777780306, 0.8860250483700250479, 0.7673202002777780306, 0.8860250483700250479, 0.7673202002777780306, 0.8860250483700250479, 0.7673202002777780306, 0.8860250483700250479, 0.7673202002777780306, 0.8860250483700250479, 0.7673202002777780306, 0.8860250483700250479, 0.7673202002777780306, 0.8860250483700250479, 0.7673202002777780306, 0.8860250483700250479, 0.7673202002777780306, 0.8860250483700250479, 0.7673202002777780306, 0.8860250483700250479, 0.7673202002777780306, 0.8860250483700250479, 0.7673202002777780306, 0.8860250483700250479, 0.7673202002777780306, 0.8860250483700250479, 0.7673202002777780306, 0.8860250483700250479, 0.7673202002777780306, 0.8860250483700250479),
 ( 1.000000000000000000, 0.8660254037844389297, 1.000000000000000000, 0.8660254037844389297, 1.000000000000000000, 0.8660254037844389297, 1.000000000000000000, 0.8660254037844389297, 1.000000000000000000, 0.8660254037844389297, 1.000000000000000000, 0.8660254037844389297, 1.000000000000000000, 0.8660254037844389297, 1.000000000000000000, 0.8660254037844389297, 1.000000000000000000, 0.8660254037844389297, 1.000000000000000000, 0.8660254037844389297, 1.000000000000000000, 0.8660254037844389297, 1.000000000000000000, 0.8660254037844389297, 1.000000000000000000, 0.8660254037844389297, 1.000000000000000000, 0.8660254037844389297, 1.000000000000000000, 0.8660254037844389297, 1.000000000000000000, 0.8660254037844389297, 1.000000000000000000, 0.8660254037844389297, 1.000000000000000000, 0.8660254037844389297, 1.000000000000000000, 0.8660254037844389297, 1.000000000000000000, 0.8660254037844389297, 1.000000000000000000, 0.8660254037844389297, 1.000000000000000000, 0.8660254037844389297, 1.000000000000000000, 0.8660254037844389297, 1.000000000000000000, 0.8660254037844389297, 1.000000000000000000, 0.8660254037844389297, 1.000000000000000000, 0.8660254037844389297, 1.000000000000000000, 0.8660254037844389297, 1.000000000000000000, 0.8660254037844389297, 1.000000000000000000, 0.8660254037844389297, 1.000000000000000000, 0.8660254037844389297, 1.000000000000000000),
 ( 1.000000000000000000, 0.8660254037844389297, 1.000000000000000000, 0.8660254037844389297, 1.000000000000000000, 0.8660254037844389297, 1.000000000000000000, 0.8660254037844389297, 1.000000000000000000, 0.8660254037844389297, 1.000000000000000000, 0.8660254037844389297, 1.000000000000000000, 0.8660254037844389297, 1.000000000000000000, 0.8660254037844389297, 1.000000000000000000, 0.8660254037844389297, 1.000000000000000000, 0.8660254037844389297, 1.000000000000000000, 0.8660254037844389297, 1.000000000000000000, 0.8660254037844389297, 1.000000000000000000, 0.8660254037844389297, 1.000000000000000000, 0.8660254037844389297, 1.000000000000000000, 0.8660254037844389297, 1.000000000000000000, 0.8660254037844389297, 1.000000000000000000, 0.8660254037844389297, 1.000000000000000000, 0.8660254037844389297, 1.000000000000000000, 0.8660254037844389297, 1.000000000000000000, 0.8660254037844389297, 1.000000000000000000, 0.8660254037844389297, 1.000000000000000000, 0.8660254037844389297, 1.000000000000000000, 0.8660254037844389297, 1.000000000000000000, 0.8660254037844389297, 1.000000000000000000, 0.8660254037844389297, 1.000000000000000000, 0.8660254037844389297, 1.000000000000000000, 0.8660254037844389297, 1.000000000000000000, 0.8660254037844389297, 1.000000000000000000, 0.8660254037844389297, 1.000000000000000000, 0.8660254037844389297, 1.000000000000000000),
 ( 1.000000000000000000, 0.8660254037844389297, 1.000000000000000000, 0.8660254037844389297, 1.000000000000000000, 0.8660254037844389297, 1.000000000000000000, 0.8660254037844389297, 1.000000000000000000, 0.8660254037844389297, 1.000000000000000000, 0.8660254037844389297, 1.000000000000000000, 0.8660254037844389297, 1.000000000000000000, 0.8660254037844389297, 1.000000000000000000, 0.8660254037844389297, 1.000000000000000000, 0.8660254037844389297, 1.000000000000000000, 0.8660254037844389297, 1.000000000000000000, 0.8660254037844389297, 1.000000000000000000, 0.8660254037844389297, 1.000000000000000000, 0.8660254037844389297, 1.000000000000000000, 0.8660254037844389297, 1.000000000000000000, 0.8660254037844389297, 1.000000000000000000, 0.8660254037844389297, 1.000000000000000000, 0.8660254037844389297, 1.000000000000000000, 0.8660254037844389297, 1.000000000000000000, 0.8660254037844389297, 1.000000000000000000, 0.8660254037844389297, 1.000000000000000000, 0.8660254037844389297, 1.000000000000000000, 0.8660254037844389297, 1.000000000000000000, 0.8660254037844389297, 1.000000000000000000, 0.8660254037844389297, 1.000000000000000000, 0.8660254037844389297, 1.000000000000000000, 0.8660254037844389297, 1.000000000000000000, 0.8660254037844389297, 1.000000000000000000, 0.8660254037844389297, 1.000000000000000000, 0.8660254037844389297, 1.000000000000000000),
 ( 1.000000000000000000, 0.8660254037844389297, 1.000000000000000000, 0.8660254037844389297, 1.000000000000000000, 0.8660254037844389297, 1.000000000000000000, 0.8660254037844389297, 1.000000000000000000, 0.8660254037844389297, 1.000000000000000000, 0.8660254037844389297, 1.000000000000000000, 0.8660254037844389297, 1.000000000000000000, 0.8660254037844389297, 1.000000000000000000, 0.8660254037844389297, 1.000000000000000000, 0.8660254037844389297, 1.000000000000000000, 0.8660254037844389297, 1.000000000000000000, 0.8660254037844389297, 1.000000000000000000, 0.8660254037844389297, 1.000000000000000000, 0.8660254037844389297, 1.000000000000000000, 0.8660254037844389297, 1.000000000000000000, 0.8660254037844389297, 1.000000000000000000, 0.8660254037844389297, 1.000000000000000000, 0.8660254037844389297, 1.000000000000000000, 0.8660254037844389297, 1.000000000000000000, 0.8660254037844389297, 1.000000000000000000, 0.8660254037844389297, 1.000000000000000000, 0.8660254037844389297, 1.000000000000000000, 0.8660254037844389297, 1.000000000000000000, 0.8660254037844389297, 1.000000000000000000, 0.8660254037844389297, 1.000000000000000000, 0.8660254037844389297, 1.000000000000000000, 0.8660254037844389297, 1.000000000000000000, 0.8660254037844389297, 1.000000000000000000, 0.8660254037844389297, 1.000000000000000000, 0.8660254037844389297, 1.000000000000000000) ) ) 
 REPRESENTATION_ITEM ( '' )  SURFACE ( )  );
#173147 = FACE_OUTER_BOUND ( 'NONE', #529679, .T. ) ;
#173150 = CARTESIAN_POINT ( 'NONE',  ( -12.02334432271380216, 19.45961575070742100, -8.754731309912390458 ) ) ;
#173151 = ORIENTED_EDGE ( 'NONE', *, *, #70892, .F. ) ;
#173152 = SURFACE_STYLE_USAGE ( .BOTH. , #475284 ) ;
#173154 = CARTESIAN_POINT ( 'NONE',  ( -12.55563149385102051, -8.110433662130329679, -3.101543609351935071 ) ) ;
#173153 = CARTESIAN_POINT ( 'NONE',  ( 11.53849092915770136, 7.861906782783370851, -28.03828779873300192 ) ) ;
#173157 = CARTESIAN_POINT ( 'NONE',  ( -11.65350553112980769, 7.965931604410210198, -28.22079860371378857 ) ) ;
#173156 = CARTESIAN_POINT ( 'NONE',  ( -10.98947589237709543, 7.836189891072137037, -2.599999999999970779 ) ) ;
#173155 = CARTESIAN_POINT ( 'NONE',  ( 8.135000000000149001, 3.715000000000204139, -29.95000000000006324 ) ) ;
#173158 = CARTESIAN_POINT ( 'NONE',  ( 9.410000000000129816, -5.599999999999807798, -26.81666666666666998 ) ) ;
#173159 = CARTESIAN_POINT ( 'NONE',  ( -0.8805198562989964284, 2.125762979015886955, -145.7354765624999970 ) ) ;
#173160 = CARTESIAN_POINT ( 'NONE',  ( -30.00000000000000000, 19.00000000000000000, 19.00000000000000000 ) ) ;
#173161 = EDGE_CURVE ( 'NONE', #144039, #7563, #20436, .T. ) ;
#173165 = VECTOR ( 'NONE', #130160, 1000.000000000000000 ) ;
#173164 = AXIS2_PLACEMENT_3D ( 'NONE', #136531, #311777, #553930 ) ;
#173163 = DIRECTION ( 'NONE',  ( 1.131240564625439390E-16, 4.690997416412392070E-17, 1.000000000000000000 ) ) ;
#173162 = CARTESIAN_POINT ( 'NONE',  ( 11.23015934650260483, 8.398236382198325245, -1.560771011926499474 ) ) ;
#173166 =( LENGTH_UNIT ( ) NAMED_UNIT ( * ) SI_UNIT ( .MILLI., .METRE. ) );
#173167 = CARTESIAN_POINT ( 'NONE',  ( -5.508022151898734897, 19.04999999999999716, -11.23387341772152048 ) ) ;
#173168 = DIRECTION ( 'NONE',  ( -0.000000000000000000, 1.000000000000000000, -0.000000000000000000 ) ) ;
#173169 = CARTESIAN_POINT ( 'NONE',  ( -11.43703133648840442, -7.743354028957926793, -2.475756823293583597 ) ) ;
#173170 = TOROIDAL_SURFACE ( 'NONE', #617607, 0.7879480644733439787, 0.05000000000000000278 ) ;
#173172 =( GEOMETRIC_REPRESENTATION_CONTEXT ( 3 ) GLOBAL_UNCERTAINTY_ASSIGNED_CONTEXT ( ( #299092 ) ) GLOBAL_UNIT_ASSIGNED_CONTEXT ( ( #73473, #618284, #69526 ) ) REPRESENTATION_CONTEXT ( 'NONE', 'WORKASPACE' ) );
#173171 = PRESENTATION_STYLE_ASSIGNMENT (( #184903 ) ) ;
#173173 = CARTESIAN_POINT ( 'NONE',  ( 26.98750000000001492, 12.50000000000000178, -24.99999999999999645 ) ) ;
#173174 = CARTESIAN_POINT ( 'NONE',  ( 11.73543968836164275, 19.05147514849539903, -9.342352988092947896 ) ) ;
#173175 = CARTESIAN_POINT ( 'NONE',  ( 10.79999999999999716, 5.130000000000009663, -92.85000000000000853 ) ) ;
#173176 = CARTESIAN_POINT ( 'NONE',  ( 11.67943671246518988, 8.960000000710046208, -27.52668384884388431 ) ) ;
#173178 = CARTESIAN_POINT ( 'NONE',  ( 11.11290192247729536, 7.840174500277179881, -27.85000000000002274 ) ) ;
#173177 = CARTESIAN_POINT ( 'NONE',  ( -9.794806268303036134, -7.978210570499490117, -3.090129585410800850 ) ) ;
#173179 = CARTESIAN_POINT ( 'NONE',  ( 12.61884314446259125, 8.683529208388291565, -28.34108699435832435 ) ) ;
#173181 =( LENGTH_UNIT ( ) NAMED_UNIT ( * ) SI_UNIT ( .MILLI., .METRE. ) );
#173180 = CARTESIAN_POINT ( 'NONE',  ( 4.967290625598446141, 14.72059006845699791, 1.126392652931245353 ) ) ;
#173185 = DIRECTION ( 'NONE',  ( 0.7123872465243957786, 0.000000000000000000, 0.7017865850736886291 ) ) ;
#173184 = CARTESIAN_POINT ( 'NONE',  ( 12.21611211032481847, -10.22975043184769284, -27.30816693777043014 ) ) ;
#173183 = CARTESIAN_POINT ( 'NONE',  ( 0.2192953310859421245, -13.38822669744906690, -0.02539999999999873262 ) ) ;
#173182 = CIRCLE ( 'NONE', #604495, 15.23999999999999844 ) ;
#173186 = VERTEX_POINT ( 'NONE', #281974 ) ;
#173187 = CARTESIAN_POINT ( 'NONE',  ( 11.17430657253209958, -10.00770117105999901, -28.41921870422070029 ) ) ;
#173188 = SURFACE_STYLE_FILL_AREA ( #177074 ) ;
#173190 = ORIENTED_EDGE ( 'NONE', *, *, #126010, .T. ) ;
#173189 = CARTESIAN_POINT ( 'NONE',  ( 32.50000000000000000, 15.75000000000000000, 151.0000000000000000 ) ) ;
#173192 = ORIENTED_EDGE ( 'NONE', *, *, #590930, .F. ) ;
#173191 = B_SPLINE_CURVE_WITH_KNOTS ( 'NONE', 3,
 ( #4432, #8356, #255284, #553247 ),
 .UNSPECIFIED., .F., .F.,
 ( 4, 4 ),
 ( 0.000000000000000000, 1.000000000000000000 ),
 .UNSPECIFIED. ) ;
#173193 = CARTESIAN_POINT ( 'NONE',  ( -10.21068018545870082, -10.32446467211210006, -28.21528036099519809 ) ) ;
#173194 = ORIENTED_EDGE ( 'NONE', *, *, #516171, .T. ) ;
#173195 = SURFACE_STYLE_USAGE ( .BOTH. , #356324 ) ;
#173196 = CARTESIAN_POINT ( 'NONE',  ( 38.09999999999999432, 12.70000000000000107, 67.00000000000000000 ) ) ;
#173198 = CARTESIAN_POINT ( 'NONE',  ( 11.39389101100829649, 8.185394568800855808, -1.990018162374340704 ) ) ;
#173197 = CARTESIAN_POINT ( 'NONE',  ( -59.30127949962701450, -2.516906120000002911, 4.011935080000000653 ) ) ;
#173199 = FILL_AREA_STYLE_COLOUR ( '', #474577 ) ;
#173200 = CARTESIAN_POINT ( 'NONE',  ( 14.99452243724981315, 24.90797505219484265, 0.4053930973751558864 ) ) ;
#173201 = FILL_AREA_STYLE ('',( #642660 ) ) ;
#173202 = VERTEX_POINT ( 'NONE', #583915 ) ;
#173203 = ORIENTED_EDGE ( 'NONE', *, *, #220296, .F. ) ;
#173204 = CARTESIAN_POINT ( 'NONE',  ( 2.342106396770297305, 34.12044347718873638, 31.67398944802295091 ) ) ;
#173205 = CARTESIAN_POINT ( 'NONE',  ( -0.9568045904732785933, 0.1830352069679025695, -15.13898673511004134 ) ) ;
#173206 = CARTESIAN_POINT ( 'NONE',  ( 14.18322999493859449, 29.68532172207980580, -4.476854756053081807 ) ) ;
#173208 = EDGE_CURVE ( 'NONE', #454297, #670337, #698869, .T. ) ;
#173207 =( NAMED_UNIT ( * ) PLANE_ANGLE_UNIT ( ) SI_UNIT ( $, .RADIAN. ) );
#173209 = CARTESIAN_POINT ( 'NONE',  ( 11.88127324211570723, 19.35733068545864199, 9.156164685035292905 ) ) ;
#173210 = CARTESIAN_POINT ( 'NONE',  ( 25.25554837879706227, 11.94993211835762636, -2.515452436323484697 ) ) ;
#173211 = EDGE_CURVE ( 'NONE', #541754, #108641, #643726, .T. ) ;
#173212 = STYLED_ITEM ( 'NONE', ( #503271 ), #667921 ) ;
#173214 = FILL_AREA_STYLE ('',( #658449 ) ) ;
#173213 = VECTOR ( 'NONE', #769121, 1000.000000000000000 ) ;
#173215 = CARTESIAN_POINT ( 'NONE',  ( -10.29945641516969879, -8.507632221869769751, -2.031145703782990086 ) ) ;
#173216 = CARTESIAN_POINT ( 'NONE',  ( -11.43914287286957610, -9.526656618906411467, -28.49362305443354515 ) ) ;
#173217 = CARTESIAN_POINT ( 'NONE',  ( -12.04527093492989920, -8.970716371709398729, -2.600000000000000089 ) ) ;
#173220 = CARTESIAN_POINT ( 'NONE',  ( -2.390875472441479577, 21.47705514745235078, 45.39786125530936545 ) ) ;
#173219 = PRESENTATION_STYLE_ASSIGNMENT (( #718093 ) ) ;
#173218 = CARTESIAN_POINT ( 'NONE',  ( -2.550694353264134103E-16, -2.082799999999981111, -145.4626249999999459 ) ) ;
#173221 = STYLED_ITEM ( 'NONE', ( #190730 ), #571768 ) ;
#173222 = CARTESIAN_POINT ( 'NONE',  ( -14.17898150442422534, 24.28482909056415906, -4.490280743551599230 ) ) ;
#173224 = CARTESIAN_POINT ( 'NONE',  ( -13.52477273992080242, 8.536466185718033728, -2.436928957834537446 ) ) ;
#173223 = CARTESIAN_POINT ( 'NONE',  ( -3.367696817145933164, 19.04999999999999716, -15.54231494119464685 ) ) ;
#173225 = CARTESIAN_POINT ( 'NONE',  ( 11.66987424906551851, 19.13967644414111646, -9.424121894083482331 ) ) ;
#173226 = CARTESIAN_POINT ( 'NONE',  ( 8.284999999999989484, 10.62500000000022382, -33.17999999999980787 ) ) ;
#173227 = EDGE_CURVE ( 'NONE', #657015, #756755, #524231, .T. ) ;
#173228 = CARTESIAN_POINT ( 'NONE',  ( 12.34791185255035018, 8.280330560348078350, -1.854451437497219191 ) ) ;
#173229 = ADVANCED_FACE ( 'NONE', ( #476362 ), #528161, .F. ) ;
#173231 = CARTESIAN_POINT ( 'NONE',  ( 13.11249999999988880, -9.899999999999948841, -28.88923048454130083 ) ) ;
#173230 = SURFACE_STYLE_USAGE ( .BOTH. , #606400 ) ;
#173233 = PRESENTATION_STYLE_ASSIGNMENT (( #602505 ) ) ;
#173232 = CARTESIAN_POINT ( 'NONE',  ( 10.01259314446260440, 7.970185241168859847, -27.48011553002586993 ) ) ;
#173234 = DIRECTION ( 'NONE',  ( 1.000000000000000000, 3.816391647148975608E-17, 0.000000000000000000 ) ) ;
#173235 = CARTESIAN_POINT ( 'NONE',  ( 6.944894620916090666, 14.44994999999999941, -15.01546664284340160 ) ) ;
#173237 = CARTESIAN_POINT ( 'NONE',  ( 10.24044685212520811, 9.035359386862374720, -27.97021556828983435 ) ) ;
#173236 = CARTESIAN_POINT ( 'NONE',  ( 14.35000000000000142, 7.320449762762455848, -27.02036192803386783 ) ) ;
#173238 = MECHANICAL_DESIGN_GEOMETRIC_PRESENTATION_REPRESENTATION (  '', ( #477953 ), #721123 ) ;
#173239 = CARTESIAN_POINT ( 'NONE',  ( 13.07180052650558721, 19.46713826517136070, -7.094657276754139374 ) ) ;
#173241 = FACE_OUTER_BOUND ( 'NONE', #728645, .T. ) ;
#173240 = FACE_OUTER_BOUND ( 'NONE', #231236, .T. ) ;
#173242 = SURFACE_STYLE_FILL_AREA ( #527135 ) ;
#173243 = CIRCLE ( 'NONE', #465494, 0.1500000000000008271 ) ;
#173245 = CARTESIAN_POINT ( 'NONE',  ( 10.93304886438151335, 7.987203871770319097, -28.39337542955928839 ) ) ;
#173244 = CARTESIAN_POINT ( 'NONE',  ( -13.00979990907681128, 20.18092358350374127, 7.466264626365539669 ) ) ;
#173246 = SURFACE_STYLE_USAGE ( .BOTH. , #42041 ) ;
#173247 = CARTESIAN_POINT ( 'NONE',  ( -12.50840402547031260, -8.338018448192897836, -3.358882092017231535 ) ) ;
#173249 = CARTESIAN_POINT ( 'NONE',  ( 14.87248130313101413, 26.46170151473089405, -0.1242168538398804867 ) ) ;
#173248 = CARTESIAN_POINT ( 'NONE',  ( 6.133773679472317220, 60.86883655000000459, -38.12641864086518950 ) ) ;
#173250 = CARTESIAN_POINT ( 'NONE',  ( -11.69597434434188621, -8.680000000000005045, -2.115025773880712556 ) ) ;
#173252 = EDGE_CURVE ( 'NONE', #438278, #137236, #415038, .T. ) ;
#173251 =( GEOMETRIC_REPRESENTATION_CONTEXT ( 3 ) GLOBAL_UNCERTAINTY_ASSIGNED_CONTEXT ( ( #687690 ) ) GLOBAL_UNIT_ASSIGNED_CONTEXT ( ( #285686, #114311, #102456 ) ) REPRESENTATION_CONTEXT ( 'NONE', 'WORKASPACE' ) );
#173254 = ORIENTED_EDGE ( 'NONE', *, *, #628471, .F. ) ;
#173253 = CARTESIAN_POINT ( 'NONE',  ( -2.032000000000000028, 11.45540000000000092, 2.349111558148760136E-15 ) ) ;
#173255 = ORIENTED_EDGE ( 'NONE', *, *, #255203, .T. ) ;
#173256 = CARTESIAN_POINT ( 'NONE',  ( 2.082800000000025964, 4.090405465200673757E-14, -145.1649687499999857 ) ) ;
#173258 =( NAMED_UNIT ( * ) SI_UNIT ( $, .STERADIAN. ) SOLID_ANGLE_UNIT ( ) );
#173257 = TOROIDAL_SURFACE ( 'NONE', #554000, 1.099999999999990985, 0.1000000000000000056 ) ;
#173259 = ORIENTED_EDGE ( 'NONE', *, *, #407910, .F. ) ;
#173260 = CARTESIAN_POINT ( 'NONE',  ( -5.795161780726902023, 34.83056025456372140, -13.69752638016083779 ) ) ;
#173261 = FACE_OUTER_BOUND ( 'NONE', #451167, .T. ) ;
#173262 = SURFACE_STYLE_FILL_AREA ( #364147 ) ;
#173263 = PLANE ( 'NONE',  #725283 ) ;
#173264 = FILL_AREA_STYLE_COLOUR ( '', #554666 ) ;
#173265 = PLANE ( 'NONE',  #145566 ) ;
#173266 = DIRECTION ( 'NONE',  ( -3.127388801760999680E-16, 1.000000000000000000, 0.000000000000000000 ) ) ;
#173267 = CARTESIAN_POINT ( 'NONE',  ( 8.735000000000136211, -2.334999999999798792, -27.00000000000000355 ) ) ;
#173270 = DIRECTION ( 'NONE',  ( 5.536293934372442818E-17, -0.9996573249755572599, -0.02617694830787311439 ) ) ;
#173269 = CARTESIAN_POINT ( 'NONE',  ( -5.057610544231029515, -6.351040541727710043, -36.84510000000000218 ) ) ;
#173268 = CARTESIAN_POINT ( 'NONE',  ( -14.86034100683463421, 13.17874177215188780, -0.6135097070045928414 ) ) ;
#173271 = ORIENTED_EDGE ( 'NONE', *, *, #443668, .T. ) ;
#173273 = ADVANCED_FACE ( 'NONE', ( #472471 ), #35190, .F. ) ;
#173272 = ORIENTED_EDGE ( 'NONE', *, *, #596208, .T. ) ;
#173275 = CARTESIAN_POINT ( 'NONE',  ( -10.37235426826329920, 8.293897980662277902, -2.039233080121839681 ) ) ;
#173274 = DIRECTION ( 'NONE',  ( 0.8181322543085965959, -0.01505253317025597587, 0.5748330502894662963 ) ) ;
#173276 =( NAMED_UNIT ( * ) PLANE_ANGLE_UNIT ( ) SI_UNIT ( $, .RADIAN. ) );
#173278 = CARTESIAN_POINT ( 'NONE',  ( -12.28478960163639933, 8.400000000000027001, -28.49663230149241144 ) ) ;
#173277 = SURFACE_SIDE_STYLE ('',( #777811 ) ) ;
#173279 = CARTESIAN_POINT ( 'NONE',  ( 12.77177898182321591, 8.967547952043394943, -27.52232603710976022 ) ) ;
#173280 = CARTESIAN_POINT ( 'NONE',  ( -11.11792293496970352, -9.339999999999964331, -27.52668384925377865 ) ) ;
#173281 = AXIS2_PLACEMENT_3D ( 'NONE', #180448, #665624, #661733 ) ;
#173284 = CARTESIAN_POINT ( 'NONE',  ( -10.05152093492990062, -8.182343087193428843, -1.977975050695683246 ) ) ;
#173283 =( GEOMETRIC_REPRESENTATION_CONTEXT ( 3 ) GLOBAL_UNCERTAINTY_ASSIGNED_CONTEXT ( ( #91506 ) ) GLOBAL_UNIT_ASSIGNED_CONTEXT ( ( #211183, #505452, #740367 ) ) REPRESENTATION_CONTEXT ( 'NONE', 'WORKASPACE' ) );
#173282 = SURFACE_STYLE_FILL_AREA ( #531128 ) ;
#173287 = EDGE_LOOP ( 'NONE', ( #303034, #85247, #142503, #240772 ) ) ;
#173286 = CARTESIAN_POINT ( 'NONE',  ( -11.09744800315509927, -7.821238197802469649, -2.600000000000000089 ) ) ;
#173285 = DIRECTION ( 'NONE',  ( 0.000000000000000000, 0.000000000000000000, 1.000000000000000000 ) ) ;
#173288 = SHAPE_DEFINITION_REPRESENTATION ( #701847, #344090 ) ;
#173289 = CARTESIAN_POINT ( 'NONE',  ( 13.09238678085596597, 23.88662654995211199, -7.320480914367627712 ) ) ;
#173290 = DIRECTION ( 'NONE',  ( -1.000000000000000000, -6.034944784262570588E-16, 2.234830161448479625E-17 ) ) ;
#173291 = ORIENTED_EDGE ( 'NONE', *, *, #340195, .T. ) ;
#173292 = ADVANCED_FACE ( 'NONE', ( #520330 ), #536046, .T. ) ;
#173294 = CARTESIAN_POINT ( 'NONE',  ( -6.999999999999982236, 27.00000000000000355, 75.50000000000005684 ) ) ;
#173293 = CARTESIAN_POINT ( 'NONE',  ( -10.16239255904379846, 8.824659186055912485, -28.34346431239152508 ) ) ;
#173295 = CARTESIAN_POINT ( 'NONE',  ( -0.06349999999999991762, 0.000000000000000000, 0.06349999999999980660 ) ) ;
#173296 = CARTESIAN_POINT ( 'NONE',  ( 5.400236596327479432, -15.42509455180399236, -13.04520947634851602 ) ) ;
#173297 = AXIS2_PLACEMENT_3D ( 'NONE', #162882, #532465, #405560 ) ;
#173299 = EDGE_CURVE ( 'NONE', #712583, #749431, #297652, .T. ) ;
#173298 = AXIS2_PLACEMENT_3D ( 'NONE', #463256, #471096, #646273 ) ;
#173300 = CARTESIAN_POINT ( 'NONE',  ( 12.77014775588712858, 7.886647391458088130, -27.40914481727177687 ) ) ;
#173302 = CARTESIAN_POINT ( 'NONE',  ( 4.684413622785469578, 35.22038296411399472, 14.11603546399499720 ) ) ;
#173301 = VECTOR ( 'NONE', #165874, 1000.000000000000000 ) ;
#173304 = CARTESIAN_POINT ( 'NONE',  ( -10.90333960163640192, 8.186430042638178861, -28.46034515370059026 ) ) ;
#173303 = CARTESIAN_POINT ( 'NONE',  ( 14.34999999999999964, 8.211832307747348736, -27.60288859042419674 ) ) ;
#173305 = CARTESIAN_POINT ( 'NONE',  ( -110.8194658834757007, 5.531337770318857316, 152.3999999999999773 ) ) ;
#173307 = DIRECTION ( 'NONE',  ( -0.000000000000000000, 0.000000000000000000, 1.000000000000000000 ) ) ;
#173306 = STYLED_ITEM ( 'NONE', ( #553483 ), #475999 ) ;
#173309 = CARTESIAN_POINT ( 'NONE',  ( 86.34729999998236849, -38.09999999997981490, 0.5000000000000952571 ) ) ;
#173308 = CARTESIAN_POINT ( 'NONE',  ( 7.165886885594916045, 36.32865065236050128, -13.17763514607127462 ) ) ;
#173313 = AXIS2_PLACEMENT_3D ( 'NONE', #171574, #362481, #310709 ) ;
#173312 = CARTESIAN_POINT ( 'NONE',  ( 10.79513990586541006, 7.963660256830347173, -28.35703740411721796 ) ) ;
#173311 = SURFACE_STYLE_FILL_AREA ( #479362 ) ;
#173310 = PLANE ( 'NONE',  #574709 ) ;
#173315 = ORIENTED_EDGE ( 'NONE', *, *, #84072, .T. ) ;
#173314 = CARTESIAN_POINT ( 'NONE',  ( 10.22118817879880304, -10.37743550637810408, -28.40479168142891808 ) ) ;
#173319 = ORIENTED_EDGE ( 'NONE', *, *, #635645, .T. ) ;
#173318 = VECTOR ( 'NONE', #310310, 1000.000000000000000 ) ;
#173317 = PRESENTATION_LAYER_ASSIGNMENT (  '', '', ( #719476 ) ) ;
#173316 = CARTESIAN_POINT ( 'NONE',  ( -13.15000000000001990, 10.72075548513674725, -2.926160913021270460 ) ) ;
#173320 = EDGE_CURVE ( 'NONE', #501382, #570704, #543809, .T. ) ;
#173321 = CARTESIAN_POINT ( 'NONE',  ( -11.99312293496969239, -10.45999999999999908, -28.17331615074622064 ) ) ;
#173322 = CARTESIAN_POINT ( 'NONE',  ( -1.147261870245560589, 35.55653348710931994, -14.82868568690700073 ) ) ;
#173323 = DIRECTION ( 'NONE',  ( -1.000000000000000000, -0.000000000000000000, -0.000000000000000000 ) ) ;
#173324 = EDGE_CURVE ( 'NONE', #212142, #760445, #694820, .T. ) ;
#173325 = CARTESIAN_POINT ( 'NONE',  ( 0.000000000000000000, 1.567244251809624567, -155.6821562499999629 ) ) ;
#173326 = ORIENTED_EDGE ( 'NONE', *, *, #674403, .F. ) ;
#173327 = CARTESIAN_POINT ( 'NONE',  ( -60.37500000000000000, -39.87499999999997868, 0.000000000000000000 ) ) ;
#173328 = ORIENTED_EDGE ( 'NONE', *, *, #603973, .F. ) ;
#173329 = PLANE ( 'NONE',  #347019 ) ;
#173330 = B_SPLINE_CURVE_WITH_KNOTS ( 'NONE', 3,
 ( #388385, #582808, #217188, #38020 ),
 .UNSPECIFIED., .F., .F.,
 ( 4, 4 ),
 ( 3.432892969809982880E-07, 0.0003657684566196410091 ),
 .UNSPECIFIED. ) ;
#173331 = CARTESIAN_POINT ( 'NONE',  ( -8.592765792322671459, 18.34635651724266836, 26.83233571409764551 ) ) ;
#173332 = EDGE_LOOP ( 'NONE', ( #647275, #263736, #162362, #550991, #394355, #219992, #707262 ) ) ;
#173334 = EDGE_LOOP ( 'NONE', ( #458432, #361912 ) ) ;
#173333 = CARTESIAN_POINT ( 'NONE',  ( 0.2697684978733922989, 2.751946349728389141, -15.02563214886471599 ) ) ;
#173335 = CARTESIAN_POINT ( 'NONE',  ( -25.00000000000000000, 19.00000000000000000, -25.00000000000000000 ) ) ;
#173337 = CARTESIAN_POINT ( 'NONE',  ( -14.85631925976895573, 12.89580506329112985, 2.071177938231727911 ) ) ;
#173336 = VECTOR ( 'NONE', #756915, 1000.000000000000000 ) ;
#173338 = EDGE_CURVE ( 'NONE', #714709, #668446, #492006, .T. ) ;
#173340 =( NAMED_UNIT ( * ) SI_UNIT ( $, .STERADIAN. ) SOLID_ANGLE_UNIT ( ) );
#173339 = CARTESIAN_POINT ( 'NONE',  ( 0.000000000000000000, 0.000000000000000000, 0.000000000000000000 ) ) ;
#173341 = ORIENTED_EDGE ( 'NONE', *, *, #625350, .F. ) ;
#173342 = CIRCLE ( 'NONE', #300667, 14.87299999999999578 ) ;
#173345 = VERTEX_POINT ( 'NONE', #722996 ) ;
#173344 = CARTESIAN_POINT ( 'NONE',  ( -11.16561290392819927, -7.871427586180660185, -2.784962707995965125 ) ) ;
#173343 = AXIS2_PLACEMENT_3D ( 'NONE', #99397, #719724, #596267 ) ;
#173347 = VERTEX_POINT ( 'NONE', #178134 ) ;
#173346 = PRESENTATION_STYLE_ASSIGNMENT (( #718219 ) ) ;
#173349 = AXIS2_PLACEMENT_3D ( 'NONE', #256572, #137126, #17490 ) ;
#173348 = CARTESIAN_POINT ( 'NONE',  ( -10.66960626830300463, 7.978210570499477683, -2.109870414589173127 ) ) ;
#173350 = B_SPLINE_CURVE_WITH_KNOTS ( 'NONE', 3,
 ( #43047, #409130, #57740, #427667 ),
 .UNSPECIFIED., .F., .F.,
 ( 4, 4 ),
 ( 0.000000000000000000, 1.000000000000000000 ),
 .UNSPECIFIED. ) ;
#173352 = CARTESIAN_POINT ( 'NONE',  ( 14.26913770248507163, 31.00104434486483029, 4.625117609418947673 ) ) ;
#173351 = MECHANICAL_DESIGN_GEOMETRIC_PRESENTATION_REPRESENTATION (  '', ( #122799 ), #516076 ) ;
#173353 = PLANE ( 'NONE',  #362373 ) ;
#173355 = CARTESIAN_POINT ( 'NONE',  ( -13.43660000000000565, 14.09184989451778769, 2.480217308724617542 ) ) ;
#173354 = CARTESIAN_POINT ( 'NONE',  ( -10.67762148030346125, 8.086162826698272355, -2.131184511065939535 ) ) ;
#173356 = SURFACE_STYLE_FILL_AREA ( #718227 ) ;
#173357 = CARTESIAN_POINT ( 'NONE',  ( -9.807262676779551214, 29.57839420352893711, -11.34978523420181418 ) ) ;
#173359 = EDGE_CURVE ( 'NONE', #757612, #387354, #365129, .T. ) ;
#173358 = CARTESIAN_POINT ( 'NONE',  ( 12.68693760159630024, -9.614641814145249654, -28.34425487625600226 ) ) ;
#173361 = PRESENTATION_LAYER_ASSIGNMENT (  '', '', ( #757527 ) ) ;
#173360 = CARTESIAN_POINT ( 'NONE',  ( 1.324580022547692915, -13.49893611433183160, -0.02539999999999885405 ) ) ;
#173364 = EDGE_CURVE ( 'NONE', #367325, #774000, #659458, .T. ) ;
#173363 = FILL_AREA_STYLE_COLOUR ( '', #739351 ) ;
#173362 = VECTOR ( 'NONE', #91635, 1000.000000000000000 ) ;
#173366 = PLANE ( 'NONE',  #353947 ) ;
#173365 = CIRCLE ( 'NONE', #288743, 2.552700000000018843 ) ;
#173368 = VERTEX_POINT ( 'NONE', #66562 ) ;
#173367 = CARTESIAN_POINT ( 'NONE',  ( -5.373191677005765499, -7.544406577755925269, -35.24541872632182304 ) ) ;
#173370 = CARTESIAN_POINT ( 'NONE',  ( -58.90127950000000823, 2.655051025721678393, -0.3650510257216825205 ) ) ;
#173369 = DIRECTION ( 'NONE',  ( -0.7070757040606897581, -4.664595804363840159E-34, 0.7071378569466351127 ) ) ;
#173371 = CARTESIAN_POINT ( 'NONE',  ( 12.02168960163609945, -9.339999999999999858, -27.85000000000000142 ) ) ;
#173372 = CARTESIAN_POINT ( 'NONE',  ( -12.19688960163639990, -9.339999999999999858, -27.85000000000000142 ) ) ;
#173375 = CARTESIAN_POINT ( 'NONE',  ( 11.08680657253210988, 7.742722855780798774, -27.72563739979291242 ) ) ;
#173374 = AXIS2_PLACEMENT_3D ( 'NONE', #619195, #432550, #365085 ) ;
#173373 = CARTESIAN_POINT ( 'NONE',  ( 4.477022180767128212, 36.08705557022091170, 14.31629535238548989 ) ) ;
#173378 = AXIS2_PLACEMENT_3D ( 'NONE', #475238, #419707, #105442 ) ;
#173377 = PRESENTATION_STYLE_ASSIGNMENT (( #419977 ) ) ;
#173376 = CARTESIAN_POINT ( 'NONE',  ( -1.203723319966893746, -1.035024122811557312, -156.9719999999999516 ) ) ;
#173379 = CARTESIAN_POINT ( 'NONE',  ( 12.35213842074649904, 8.960547874706806581, -2.922365341646709691 ) ) ;
#173380 = CARTESIAN_POINT ( 'NONE',  ( 11.29592647779590209, 8.935236726878514446, -27.66271173491779578 ) ) ;
#173381 = CARTESIAN_POINT ( 'NONE',  ( -12.19668203239890936, 8.925560068869170749, -2.381634567960784210 ) ) ;
#173384 = CARTESIAN_POINT ( 'NONE',  ( -12.42613168730012063, -9.750027775957502030, -27.29346456745744121 ) ) ;
#173383 = CARTESIAN_POINT ( 'NONE',  ( 10.09513990586540366, -8.836339743169659755, -3.107037404117202861 ) ) ;
#173382 = FACE_OUTER_BOUND ( 'NONE', #652582, .T. ) ;
#173385 = ADVANCED_FACE ( 'NONE', ( #313429 ), #186003, .F. ) ;
#173386 = CARTESIAN_POINT ( 'NONE',  ( 10.98555767767499525, -9.478210570499435050, -27.35987041458921354 ) ) ;
#173387 = CARTESIAN_POINT ( 'NONE',  ( 10.31240757644038020, 34.22352591441591585, 27.04647107052552002 ) ) ;
#173388 = FILL_AREA_STYLE_COLOUR ( '', #615567 ) ;
#173391 = EDGE_CURVE ( 'NONE', #51525, #104488, #671170, .T. ) ;
#173390 = CARTESIAN_POINT ( 'NONE',  ( 8.529983785540620644, 14.44994999999999941, -13.06510329225510070 ) ) ;
#173389 = AXIS2_PLACEMENT_3D ( 'NONE', #270018, #743306, #627846 ) ;
#173392 = CARTESIAN_POINT ( 'NONE',  ( 13.91224989991985694, -12.37824080976690233, -27.52087618012979320 ) ) ;
#173395 = CARTESIAN_POINT ( 'NONE',  ( -10.23184530878072884, 30.51466178112481487, -10.96863138111140046 ) ) ;
#173394 = COLOUR_RGB ( '',0.2509803921568627416, 0.2509803921568627416, 0.2509803921568627416 ) ;
#173393 = CARTESIAN_POINT ( 'NONE',  ( 14.64027268141447813, 0.1123797565124305398, 3.691670739233423593 ) ) ;
#173396 = CARTESIAN_POINT ( 'NONE',  ( 11.08347434434169720, 7.840000000000014069, -27.52668384925382483 ) ) ;
#173399 = CARTESIAN_POINT ( 'NONE',  ( 11.59515601602308799, -7.825878192473861183, -2.931469380122850410 ) ) ;
#173398 = CARTESIAN_POINT ( 'NONE',  ( 26.82310475570414710, 7.820799085107733362, 7.752464892617852321 ) ) ;
#173397 = CARTESIAN_POINT ( 'NONE',  ( -11.15630508741350368, -9.339999999999966107, -27.84999999999999076 ) ) ;
#173400 = MECHANICAL_DESIGN_GEOMETRIC_PRESENTATION_REPRESENTATION (  '', ( #414797 ), #71655 ) ;
#173402 = EDGE_LOOP ( 'NONE', ( #156100, #70212, #181817, #102657 ) ) ;
#173401 = CARTESIAN_POINT ( 'NONE',  ( -11.05430767767520095, -8.119999999999999218, -2.115025773880712556 ) ) ;
#173404 = EDGE_CURVE ( 'NONE', #558406, #514084, #301560, .T. ) ;
#173403 = FILL_AREA_STYLE ('',( #662501 ) ) ;
#173407 = ORIENTED_EDGE ( 'NONE', *, *, #140893, .T. ) ;
#173406 = DIRECTION ( 'NONE',  ( -1.000000000000000000, -6.034944784262570588E-16, 2.234830161448479625E-17 ) ) ;
#173405 = CYLINDRICAL_SURFACE ( 'NONE', #344322, 0.1499999999999999389 ) ;
#173409 = EDGE_LOOP ( 'NONE', ( #654463, #665831, #385608, #697688 ) ) ;
#173408 =( NAMED_UNIT ( * ) SI_UNIT ( $, .STERADIAN. ) SOLID_ANGLE_UNIT ( ) );
#173410 = CARTESIAN_POINT ( 'NONE',  ( 7.419716147126764305, -1.694065894508600678E-18, 10.30938031455876036 ) ) ;
#173411 = CARTESIAN_POINT ( 'NONE',  ( -11.49827802392896103, 23.48094829261732386, 9.632743418205457431 ) ) ;
#173413 = CARTESIAN_POINT ( 'NONE',  ( 10.21195641516950303, 9.056856362101157742, -27.97428298453998607 ) ) ;
#173412 = CARTESIAN_POINT ( 'NONE',  ( 2.826519771611124110, 34.86493114178712460, -14.73128628305246046 ) ) ;
#173414 = CIRCLE ( 'NONE', #109730, 1.199999999999999734 ) ;
#173415 = CARTESIAN_POINT ( 'NONE',  ( 12.00125258400385420, -8.538425494945952821, -1.862199151794877494 ) ) ;
#173416 = MECHANICAL_DESIGN_GEOMETRIC_PRESENTATION_REPRESENTATION (  '', ( #681031 ), #33019 ) ;
#173417 = VECTOR ( 'NONE', #676009, 1000.000000000000000 ) ;
#173419 = CARTESIAN_POINT ( 'NONE',  ( -10.17437293496969986, -8.295890263930658648, -3.150237369555690226 ) ) ;
#173418 = CARTESIAN_POINT ( 'NONE',  ( -13.43660000000000565, 13.79470377871479592, 1.807962265773397359 ) ) ;
#173420 = DIRECTION ( 'NONE',  ( 0.3806092897788808105, 0.000000000000000000, 0.9247359453022337972 ) ) ;
#173422 = CARTESIAN_POINT ( 'NONE',  ( 18.25000000000000000, 15.49999999999999289, -44.50000000000000000 ) ) ;
#173421 = CARTESIAN_POINT ( 'NONE',  ( -11.05617750928930221, -8.435538109673986540, -2.039994390022851878 ) ) ;
#173424 = CARTESIAN_POINT ( 'NONE',  ( 50.80000000000016769, 46.74999994400000247, -41.53029999999973398 ) ) ;
#173423 = SURFACE_SIDE_STYLE ('',( #181220 ) ) ;
#173426 = FACE_OUTER_BOUND ( 'NONE', #108421, .T. ) ;
#173425 =( BOUNDED_CURVE ( )  B_SPLINE_CURVE ( 2, ( #195974, #482370, #120534, #363312, #692864 ),
 .UNSPECIFIED., .F., .F. ) 
 B_SPLINE_CURVE_WITH_KNOTS ( ( 3, 2, 3 ),
 ( 0.000000000000000000, 0.8501574529105185851, 1.000000000000000000 ),
 .UNSPECIFIED. ) 
 CURVE ( )  GEOMETRIC_REPRESENTATION_ITEM ( )  RATIONAL_B_SPLINE_CURVE ( ( 0.9362461086999891435, 0.9477357992096742123, 0.9999950464487549207, 0.9907842129867010517, 0.9828398863956638865 ) ) 
 REPRESENTATION_ITEM ( '' )  );
#173427 = VERTEX_POINT ( 'NONE', #738693 ) ;
#173428 = CARTESIAN_POINT ( 'NONE',  ( -11.90502293496970054, 8.679999999999999716, -28.33497422611930361 ) ) ;
#173429 = CIRCLE ( 'NONE', #46153, 15.25000000000002309 ) ;
#173430 = CARTESIAN_POINT ( 'NONE',  ( -12.30847434434189402, 7.839999999999989200, -2.923316150746160247 ) ) ;
#173431 = SURFACE_STYLE_USAGE ( .BOTH. , #550789 ) ;
#173432 = EDGE_LOOP ( 'NONE', ( #410719, #279115, #747326, #284245, #1496, #235684, #249454, #709247, #373543, #83628, #486359, #162470, #454759 ) ) ;
#173433 = LINE ( 'NONE', #590901, #771160 ) ;
#173434 = DIRECTION ( 'NONE',  ( -0.7071067811865474617, 0.7071067811865474617, -6.439027471636218648E-17 ) ) ;
#173435 = ORIENTED_EDGE ( 'NONE', *, *, #192524, .F. ) ;
#173437 = ORIENTED_EDGE ( 'NONE', *, *, #630705, .T. ) ;
#173436 = CARTESIAN_POINT ( 'NONE',  ( -0.000000000000000000, -101.5999999999999801, 0.5000000000000283107 ) ) ;
#173439 = ORIENTED_EDGE ( 'NONE', *, *, #479691, .F. ) ;
#173438 = ORIENTED_EDGE ( 'NONE', *, *, #120021, .F. ) ;
#173440 = CARTESIAN_POINT ( 'NONE',  ( 23.69999999999999929, 28.49999999999999645, 124.5692515032095997 ) ) ;
#173441 = FILL_AREA_STYLE ('',( #109758 ) ) ;
#173443 = PRESENTATION_LAYER_ASSIGNMENT (  '', '', ( #275209 ) ) ;
#173442 = DIRECTION ( 'NONE',  ( 0.000000000000000000, 0.000000000000000000, 1.000000000000000000 ) ) ;
#173444 = CARTESIAN_POINT ( 'NONE',  ( -2.620689655172569577, 14.44994999999999941, -21.33706896551720078 ) ) ;
#173445 = CARTESIAN_POINT ( 'NONE',  ( 16.35170560957185870, 18.92300000000000182, 0.5071898243694967778 ) ) ;
#173447 = CARTESIAN_POINT ( 'NONE',  ( 12.78127903742917226, 19.93871325925093529, 7.605592382562407217 ) ) ;
#173446 = AXIS2_PLACEMENT_3D ( 'NONE', #558117, #785226, #196447 ) ;
#173448 = EDGE_LOOP ( 'NONE', ( #770286, #437837, #323382, #241011 ) ) ;
#173449 = CARTESIAN_POINT ( 'NONE',  ( 14.68744137479699674, 27.15824042596278431, -2.351403686965054529 ) ) ;
#173450 = MECHANICAL_DESIGN_GEOMETRIC_PRESENTATION_REPRESENTATION (  '', ( #110307 ), #617845 ) ;
#173453 = CARTESIAN_POINT ( 'NONE',  ( 11.66105393851326077, 18.14594460349873017, -9.231793959123322679 ) ) ;
#173452 =( NAMED_UNIT ( * ) SI_UNIT ( $, .STERADIAN. ) SOLID_ANGLE_UNIT ( ) );
#173451 = DIRECTION ( 'NONE',  ( 0.000000000000000000, 0.000000000000000000, 1.000000000000000000 ) ) ;
#173454 = FACE_OUTER_BOUND ( 'NONE', #770307, .T. ) ;
#173456 =( GEOMETRIC_REPRESENTATION_CONTEXT ( 3 ) GLOBAL_UNCERTAINTY_ASSIGNED_CONTEXT ( ( #439759 ) ) GLOBAL_UNIT_ASSIGNED_CONTEXT ( ( #163349, #712120, #338581 ) ) REPRESENTATION_CONTEXT ( 'NONE', 'WORKASPACE' ) );
#173455 = CARTESIAN_POINT ( 'NONE',  ( 12.29380508741320277, 8.400000000000014566, -28.49663230149242565 ) ) ;
#173458 = VERTEX_POINT ( 'NONE', #54832 ) ;
#173457 = EDGE_CURVE ( 'NONE', #378241, #75199, #114527, .T. ) ;
#173460 = B_SPLINE_CURVE_WITH_KNOTS ( 'NONE', 3,
 ( #537984, #534062, #399292, #701472 ),
 .UNSPECIFIED., .F., .F.,
 ( 4, 4 ),
 ( 2.892880895412880617E-07, 0.0003657144554122769564 ),
 .UNSPECIFIED. ) ;
#173459 = CARTESIAN_POINT ( 'NONE',  ( -11.46613733559436277, 8.179733473219103601, -27.25728859433856499 ) ) ;
#173461 = EDGE_CURVE ( 'NONE', #350799, #218449, #478899, .T. ) ;
#173463 = SURFACE_STYLE_USAGE ( .BOTH. , #292943 ) ;
#173462 = CARTESIAN_POINT ( 'NONE',  ( -10.00000000000000000, 85.00000000000000000, 10.00000000000000000 ) ) ;
#173464 = MECHANICAL_DESIGN_GEOMETRIC_PRESENTATION_REPRESENTATION (  '', ( #160395 ), #376277 ) ;
#173465 = DIRECTION ( 'NONE',  ( 0.000000000000000000, -1.000000000000000000, 0.000000000000000000 ) ) ;
#173466 = EDGE_LOOP ( 'NONE', ( #438596, #604948, #528610, #786893 ) ) ;
#173467 = CARTESIAN_POINT ( 'NONE',  ( 13.00102253816229414, 19.62168085443036603, 7.223540818891795112 ) ) ;
#173468 = CARTESIAN_POINT ( 'NONE',  ( 11.07793960163610159, 8.186430042638189519, -27.23965484629941969 ) ) ;
#173469 = DIRECTION ( 'NONE',  ( 0.7070757040606895361, 4.664595804363840159E-34, -0.7071378569466353348 ) ) ;
#173470 = UNCERTAINTY_MEASURE_WITH_UNIT (LENGTH_MEASURE( 1.000000000000000082E-05 ), #38150, 'distance_accuracy_value', 'NONE');
#173471 = CARTESIAN_POINT ( 'NONE',  ( 12.47359384235512536, 7.902135736483269390, -28.41964791808932489 ) ) ;
#173472 = PRESENTATION_STYLE_ASSIGNMENT (( #785788 ) ) ;
#173473 = CARTESIAN_POINT ( 'NONE',  ( -1.472762003855356827, 1.472762003855398349, -150.5227812499999231 ) ) ;
#173475 = EDGE_CURVE ( 'NONE', #457721, #572135, #204361, .T. ) ;
#173474 = CARTESIAN_POINT ( 'NONE',  ( -13.46200000000000507, -13.57860682366177940, -0.3718658668419584368 ) ) ;
#173476 = ORIENTED_EDGE ( 'NONE', *, *, #745905, .T. ) ;
#173477 = B_SPLINE_CURVE_WITH_KNOTS ( 'NONE', 3,
 ( #348327, #232798, #53646, #117273, #360051, #546490, #590533, #57526 ),
 .UNSPECIFIED., .F., .F.,
 ( 4, 2, 2, 4 ),
 ( 0.7321904791551848701, 0.8660952395775913804, 0.9330476197887956902, 1.000000000000000000 ),
 .UNSPECIFIED. ) ;
#173478 = CARTESIAN_POINT ( 'NONE',  ( 5.755057745368987732, 19.04999999999999716, -14.39693921425104328 ) ) ;
#173479 = CARTESIAN_POINT ( 'NONE',  ( -13.23768838118721192, 29.93294861483770219, 6.780098546436169826 ) ) ;
#173480 = CARTESIAN_POINT ( 'NONE',  ( 10.69389101100830075, 8.185394568800855808, -1.990018162374340704 ) ) ;
#173481 = CARTESIAN_POINT ( 'NONE',  ( 6.467498113777089053, 19.60780012936089989, 26.84625042072061163 ) ) ;
#173484 = DIRECTION ( 'NONE',  ( 0.000000000000000000, 0.000000000000000000, 1.000000000000000000 ) ) ;
#173483 = CARTESIAN_POINT ( 'NONE',  ( -6.055427414894380078, -1.193652761407145269, -140.7478561556698935 ) ) ;
#173482 = CARTESIAN_POINT ( 'NONE',  ( 12.77792839931639790, 23.95825182275365250, -7.856498963257896762 ) ) ;
#173485 = CARTESIAN_POINT ( 'NONE',  ( -14.88074896392367741, 26.08944515612488146, -1.887673434799883587 ) ) ;
#173486 = CARTESIAN_POINT ( 'NONE',  ( 7.274467110412171422, 0.02540000000000000244, 9.843955450530048168 ) ) ;
#173487 = UNCERTAINTY_MEASURE_WITH_UNIT (LENGTH_MEASURE( 1.000000000000000082E-05 ), #62473, 'distance_accuracy_value', 'NONE');
#173488 = CARTESIAN_POINT ( 'NONE',  ( 25.24234141936820208, -11.97780553014593252, -3.578281662441054944 ) ) ;
#173490 = ORIENTED_EDGE ( 'NONE', *, *, #275845, .F. ) ;
#173489 = LINE ( 'NONE', #543042, #593512 ) ;
#173491 = AXIS2_PLACEMENT_3D ( 'NONE', #219357, #40202, #159677 ) ;
#173492 = PRESENTATION_STYLE_ASSIGNMENT (( #598827 ) ) ;
#173493 = CARTESIAN_POINT ( 'NONE',  ( -11.24805767767520059, 7.975535327887899761, -2.965280360995157682 ) ) ;
#173495 = CARTESIAN_POINT ( 'NONE',  ( 11.68947589237688867, -9.336189891072102398, -27.84999999999999076 ) ) ;
#173494 = CARTESIAN_POINT ( 'NONE',  ( 5.800805230025392056, 36.21973938326063092, 13.69513744819380108 ) ) ;
#173496 = EDGE_LOOP ( 'NONE', ( #296953, #311000, #387793, #609070 ) ) ;
#173498 = FACE_OUTER_BOUND ( 'NONE', #728684, .T. ) ;
#173497 = CARTESIAN_POINT ( 'NONE',  ( 11.40204490818439176, -10.14569503848571941, -27.34670921942500499 ) ) ;
#173499 = SURFACE_STYLE_USAGE ( .BOTH. , #718355 ) ;
#173500 = ADVANCED_FACE ( 'NONE', ( #142074 ), #507639, .T. ) ;
#173501 = CARTESIAN_POINT ( 'NONE',  ( -15.23982176914711140, 0.2540000000000007807, 0.07370511942720886500 ) ) ;
#173502 = CARTESIAN_POINT ( 'NONE',  ( -13.01689260831503958, 19.95652501922023703, 7.453892705307717748 ) ) ;
#173504 = CARTESIAN_POINT ( 'NONE',  ( -22.59999999999999432, 0.000000000000000000, 6.750000000000041744 ) ) ;
#173503 = AXIS2_PLACEMENT_3D ( 'NONE', #408852, #738427, #424472 ) ;
#173508 = EDGE_CURVE ( 'NONE', #634938, #59525, #298841, .T. ) ;
#173507 = CARTESIAN_POINT ( 'NONE',  ( -11.34694640991150649, 17.55139999999998679, 9.810545712170975818 ) ) ;
#173506 = CARTESIAN_POINT ( 'NONE',  ( 10.40152093492970309, -8.617656912806557656, -1.977975050695689019 ) ) ;
#173505 = CARTESIAN_POINT ( 'NONE',  ( 10.96147293496939845, -7.764640613137641978, -2.720215568289805042 ) ) ;
#173510 = VERTEX_POINT ( 'NONE', #634923 ) ;
#173509 = CARTESIAN_POINT ( 'NONE',  ( -7.119850999999999708, -6.733254000000000516, -36.76510000000000389 ) ) ;
#173511 = ADVANCED_FACE ( 'NONE', ( #623163 ), #136196, .F. ) ;
#173513 = DIRECTION ( 'NONE',  ( -2.227757948682340100E-15, 2.084715539966460096E-15, -1.000000000000000000 ) ) ;
#173512 = CARTESIAN_POINT ( 'NONE',  ( -12.86812293496970838, -9.339999999999964331, -27.52668384925377865 ) ) ;
#173514 = CARTESIAN_POINT ( 'NONE',  ( 13.53626130386807347, -8.210182601778626577, -2.469126319101573763 ) ) ;
#173515 = COLOUR_RGB ( '',0.2509803921568627416, 0.2509803921568627416, 0.2509803921568627416 ) ;
#173516 = UNCERTAINTY_MEASURE_WITH_UNIT (LENGTH_MEASURE( 1.000000000000000082E-05 ), #87189, 'distance_accuracy_value', 'NONE');
#173517 = EDGE_CURVE ( 'NONE', #72779, #735407, #631088, .T. ) ;
#173518 = CARTESIAN_POINT ( 'NONE',  ( 14.84373559830003408, 0.2540000000000007807, 3.452696553095890852 ) ) ;
#173519 = AXIS2_PLACEMENT_3D ( 'NONE', #241912, #309541, #305614 ) ;
#173521 = EDGE_CURVE ( 'NONE', #430495, #690087, #682327, .T. ) ;
#173520 = CARTESIAN_POINT ( 'NONE',  ( 9.335873960151937823, -5.908570023224140044, -32.37476461033860176 ) ) ;
#173522 = CARTESIAN_POINT ( 'NONE',  ( -12.78201893649527676, 26.40423927557928607, -7.604348847767950836 ) ) ;
#173523 = CARTESIAN_POINT ( 'NONE',  ( 12.37228960163609770, -9.339999999999999858, -27.85000000000000142 ) ) ;
#173525 = CARTESIAN_POINT ( 'NONE',  ( 14.55870886022478494, 30.25412892417000066, -3.041433699086282694 ) ) ;
#173524 = CARTESIAN_POINT ( 'NONE',  ( -14.85647812066866358, 27.48880702427236500, -0.7012006714745762093 ) ) ;
#173526 = CARTESIAN_POINT ( 'NONE',  ( 14.20042493953889995, 13.20035640453400028, 4.000000000000000000 ) ) ;
#173527 = FACE_OUTER_BOUND ( 'NONE', #701388, .T. ) ;
#173528 = CARTESIAN_POINT ( 'NONE',  ( 1.567244251809583266, 0.6491738246508454990, -150.2747343749999231 ) ) ;
#173529 = ORIENTED_EDGE ( 'NONE', *, *, #736571, .T. ) ;
#173530 = CARTESIAN_POINT ( 'NONE',  ( -11.70457347589376162, 18.56639942220915174, 15.45479543451448023 ) ) ;
#173532 = ORIENTED_EDGE ( 'NONE', *, *, #279269, .T. ) ;
#173531 = CARTESIAN_POINT ( 'NONE',  ( 13.25548614680462656, 19.83817480924739840, -7.020860508801997746 ) ) ;
#173533 = PRESENTATION_LAYER_ASSIGNMENT (  '', '', ( #579794 ) ) ;
#173536 = CARTESIAN_POINT ( 'NONE',  ( 12.70000000002018048, -63.50000000000076739, 0.000000000000000000 ) ) ;
#173535 = CARTESIAN_POINT ( 'NONE',  ( 7.167999999999782546, 28.09974094664406152, -36.25825945592684008 ) ) ;
#173534 = CARTESIAN_POINT ( 'NONE',  ( -3.229310479329924544, 18.92300000000000182, 0.5068695481602497610 ) ) ;
#173539 = ADVANCED_FACE ( 'NONE', ( #698605 ), #269309, .T. ) ;
#173538 = CARTESIAN_POINT ( 'NONE',  ( 12.21712620699321761, 7.828636931710278191, -2.569880661713678904 ) ) ;
#173537 = DIRECTION ( 'NONE',  ( 0.000000000000000000, -1.000000000000000000, 0.000000000000000000 ) ) ;
#173540 = CARTESIAN_POINT ( 'NONE',  ( -9.438527897238438769, -14.12239999999998830, -8.186506121069136555 ) ) ;
#173541 = CARTESIAN_POINT ( 'NONE',  ( -88.89999999997981206, -63.50000000000076739, 7.000000000000015099 ) ) ;
#173542 = CARTESIAN_POINT ( 'NONE',  ( 11.55521684689965056, -9.154930184510915225, -27.85000749148992583 ) ) ;
#173543 =( GEOMETRIC_REPRESENTATION_CONTEXT ( 3 ) GLOBAL_UNCERTAINTY_ASSIGNED_CONTEXT ( ( #168425 ) ) GLOBAL_UNIT_ASSIGNED_CONTEXT ( ( #327674, #701201, #446853 ) ) REPRESENTATION_CONTEXT ( 'NONE', 'WORKASPACE' ) );
#173544 = PRESENTATION_LAYER_ASSIGNMENT (  '', '', ( #21166 ) ) ;
#173545 = ADVANCED_FACE ( 'NONE', ( #94000 ), #38184, .T. ) ;
#173547 = ORIENTED_EDGE ( 'NONE', *, *, #665635, .F. ) ;
#173546 = ORIENTED_EDGE ( 'NONE', *, *, #185660, .T. ) ;
#173548 = CARTESIAN_POINT ( 'NONE',  ( -88.89999999999776037, -12.69999999997883933, 7.000000000000042633 ) ) ;
#173549 = CARTESIAN_POINT ( 'NONE',  ( 6.183695520759149744, 1.016439536705160407E-17, 12.40862636051420864 ) ) ;
#173551 = ORIENTED_EDGE ( 'NONE', *, *, #146239, .T. ) ;
#173550 = CARTESIAN_POINT ( 'NONE',  ( 13.15000000000000036, -10.82500000000000107, -27.60783556628579305 ) ) ;
#173553 = CARTESIAN_POINT ( 'NONE',  ( 14.30400000000000027, -14.60499999999999687, 7.619999999999996554 ) ) ;
#173552 = VECTOR ( 'NONE', #369004, 1000.000000000000227 ) ;
#173554 = VERTEX_POINT ( 'NONE', #586887 ) ;
#173555 = CARTESIAN_POINT ( 'NONE',  ( -12.83277093492990062, -8.400000000000005684, -1.940993498325301880 ) ) ;
#173557 = ORIENTED_EDGE ( 'NONE', *, *, #386893, .F. ) ;
#173556 = DIRECTION ( 'NONE',  ( 0.000000000000000000, 0.000000000000000000, -1.000000000000000000 ) ) ;
#173558 = VERTEX_POINT ( 'NONE', #527208 ) ;
#173560 = CARTESIAN_POINT ( 'NONE',  ( -11.44009307536219744, -8.850374174850587750, -2.160555711977674598 ) ) ;
#173559 = SURFACE_STYLE_USAGE ( .BOTH. , #654870 ) ;
#173562 = DIRECTION ( 'NONE',  ( 0.000000000000000000, -1.000000000000000000, 0.000000000000000000 ) ) ;
#173561 = CARTESIAN_POINT ( 'NONE',  ( 12.69252293496939288, -7.839999999999976765, -2.923316150746200659 ) ) ;
#173563 = VERTEX_POINT ( 'NONE', #225164 ) ;
#173564 = CARTESIAN_POINT ( 'NONE',  ( 10.94592647779589889, -9.364763273121463172, -27.66271173491768209 ) ) ;
#173565 = CARTESIAN_POINT ( 'NONE',  ( -11.05711351879210369, 8.613569957361828955, -1.989654846299378388 ) ) ;
#173566 = DIRECTION ( 'NONE',  ( 0.000000000000000000, 0.000000000000000000, -1.000000000000000000 ) ) ;
#173567 = CARTESIAN_POINT ( 'NONE',  ( 9.911872934969462534, 9.035562482830485465, -2.719137163604262497 ) ) ;
#173568 = VERTEX_POINT ( 'NONE', #467603 ) ;
#173569 = CARTESIAN_POINT ( 'NONE',  ( -13.02606532396495886, 19.87487303217079671, 7.437852691733932708 ) ) ;
#173570 = CARTESIAN_POINT ( 'NONE',  ( 15.62711632796519723, -12.70000000000000284, 4.186270029723102581 ) ) ;
#173571 = CARTESIAN_POINT ( 'NONE',  ( 1.537763114331802017, 14.25458802489443499, -1.792692143217589103E-16 ) ) ;
#173572 = CARTESIAN_POINT ( 'NONE',  ( 11.05786466982149996, 7.960674362415799621, -2.223226582885450053 ) ) ;
#173573 = CARTESIAN_POINT ( 'NONE',  ( 12.27720304848432420, 7.767790982649176001, -27.90152477425680644 ) ) ;
#173574 = UNCERTAINTY_MEASURE_WITH_UNIT (LENGTH_MEASURE( 1.000000000000000082E-05 ), #352190, 'distance_accuracy_value', 'NONE');
#173575 = PLANE ( 'NONE',  #493822 ) ;
#173576 = CARTESIAN_POINT ( 'NONE',  ( 8.918661614973546037, -17.09686999126947526, -8.161785527299995735 ) ) ;
#173578 = SURFACE_STYLE_USAGE ( .BOTH. , #348855 ) ;
#173577 = SURFACE_SIDE_STYLE ('',( #217623 ) ) ;
#173579 = CARTESIAN_POINT ( 'NONE',  ( -13.04312293496968955, -8.959999999999997300, -2.923316150746189557 ) ) ;
#173580 = CARTESIAN_POINT ( 'NONE',  ( 1.614942528735474170, 14.45000000000000107, -16.97500000000000142 ) ) ;
#173581 = CARTESIAN_POINT ( 'NONE',  ( -2.661503606270576155E-15, 0.3968749999999956479, -38.86200000000000188 ) ) ;
#173584 = AXIS2_PLACEMENT_3D ( 'NONE', #683273, #313725, #731107 ) ;
#173583 = PLANE ( 'NONE',  #441119 ) ;
#173582 = CARTESIAN_POINT ( 'NONE',  ( 12.76249999999990692, -8.399999999999982592, -3.639230484541342125 ) ) ;
#173585 = CARTESIAN_POINT ( 'NONE',  ( 26.94691013208413466, 7.382990906103817252, -8.334382461647493301 ) ) ;
#173587 = ADVANCED_FACE ( 'NONE', ( #710323 ), #403051, .T. ) ;
#173586 = LINE ( 'NONE', #121717, #322415 ) ;
#173588 = DIRECTION ( 'NONE',  ( 1.539567084929415705E-15, -0.1391731009600646607, 0.9902680687415704730 ) ) ;
#173589 = DIRECTION ( 'NONE',  ( 0.000000000000000000, 0.000000000000000000, -1.000000000000000000 ) ) ;
#173591 =( NAMED_UNIT ( * ) PLANE_ANGLE_UNIT ( ) SI_UNIT ( $, .RADIAN. ) );
#173590 = CIRCLE ( 'NONE', #300364, 1.130299999999986760 ) ;
#173593 = CARTESIAN_POINT ( 'NONE',  ( -12.17713842074680741, 8.959999999999986642, -2.276683849253782199 ) ) ;
#173592 = CARTESIAN_POINT ( 'NONE',  ( -5.384734121687777986, 18.56639942220914818, 15.20079543451447890 ) ) ;
#173595 = EDGE_CURVE ( 'NONE', #590908, #74150, #222614, .T. ) ;
#173594 = CARTESIAN_POINT ( 'NONE',  ( 12.00967207865689623, 8.400000000000027001, -28.57541048144137363 ) ) ;
#173597 = ADVANCED_FACE ( 'NONE', ( #610406 ), #427721, .T. ) ;
#173596 = CARTESIAN_POINT ( 'NONE',  ( 12.32717647779590209, -7.832941583223455240, -2.600000000000008082 ) ) ;
#173599 = CARTESIAN_POINT ( 'NONE',  ( -59.10000000000001563, 7.710518774641558437, -5.307313013155600778 ) ) ;
#173598 = CARTESIAN_POINT ( 'NONE',  ( 9.960683571827715355, -5.129999999999994564, -92.85000000000000853 ) ) ;
#173600 = DIRECTION ( 'NONE',  ( 0.9394782504563634618, 0.000000000000000000, 0.3426085476450496103 ) ) ;
#173601 = ORIENTED_EDGE ( 'NONE', *, *, #550897, .T. ) ;
#173602 = UNCERTAINTY_MEASURE_WITH_UNIT (LENGTH_MEASURE( 1.000000000000000082E-05 ), #231627, 'distance_accuracy_value', 'NONE');
#173603 = CARTESIAN_POINT ( 'NONE',  ( 12.60542293496940047, -8.679999999999999716, -3.084974226119299612 ) ) ;
#173604 = ORIENTED_EDGE ( 'NONE', *, *, #1790, .T. ) ;
#173605 = CARTESIAN_POINT ( 'NONE',  ( -59.49644450137500939, -7.529073176397005795, -2.735130926403949392 ) ) ;
#173606 = VECTOR ( 'NONE', #655431, 1000.000000000000000 ) ;
#173607 = STYLED_ITEM ( 'NONE', ( #200983 ), #135755 ) ;
#173608 = SURFACE_STYLE_USAGE ( .BOTH. , #54198 ) ;
#173609 = DIRECTION ( 'NONE',  ( -0.000000000000000000, -0.000000000000000000, -1.000000000000000000 ) ) ;
#173610 = LINE ( 'NONE', #352812, #113282 ) ;
#173612 = EDGE_LOOP ( 'NONE', ( #513069, #209442, #288509, #488392, #757855 ) ) ;
#173611 = COLOUR_RGB ( '',0.8588235294117646523, 0.8588235294117646523, 0.9215686274509803377 ) ;
#173614 = CARTESIAN_POINT ( 'NONE',  ( 25.92513632737682272, 10.41785380543660189, -6.096490993264539249 ) ) ;
#173613 = CARTESIAN_POINT ( 'NONE',  ( 15.39555306516496991, 60.86883655000000459, -25.19513173151715435 ) ) ;
#173616 = EDGE_CURVE ( 'NONE', #432215, #302614, #614360, .T. ) ;
#173615 = CARTESIAN_POINT ( 'NONE',  ( -9.852939601636363065, 8.186430042638178861, -28.46034515370059026 ) ) ;
#173617 = DIRECTION ( 'NONE',  ( 0.000000000000000000, 1.000000000000000000, 0.000000000000000000 ) ) ;
#173620 = ORIENTED_EDGE ( 'NONE', *, *, #708581, .F. ) ;
#173619 = SURFACE_STYLE_USAGE ( .BOTH. , #475727 ) ;
#173618 = DIRECTION ( 'NONE',  ( 5.140468056807921374E-17, -1.180979565369633983E-16, -1.000000000000000000 ) ) ;
#173621 = ORIENTED_EDGE ( 'NONE', *, *, #613322, .T. ) ;
#173622 = DIRECTION ( 'NONE',  ( 0.2005894157832689428, 0.000000000000000000, -0.9796753984232363655 ) ) ;
#173624 = EDGE_CURVE ( 'NONE', #55533, #612552, #117535, .T. ) ;
#173623 = CARTESIAN_POINT ( 'NONE',  ( 14.45551364819690399, 26.71103272182597976, 3.499179141167360729 ) ) ;
#173625 = CARTESIAN_POINT ( 'NONE',  ( -11.46812293496970270, -9.339999999999964331, -27.52668384925377865 ) ) ;
#173626 = CARTESIAN_POINT ( 'NONE',  ( -10.86285813745470641, 9.119185894306168549, -27.71392372131781912 ) ) ;
#173627 = MECHANICAL_DESIGN_GEOMETRIC_PRESENTATION_REPRESENTATION (  '', ( #401962 ), #719238 ) ;
#173631 = CARTESIAN_POINT ( 'NONE',  ( 6.323305100490305364, -0.5920894256256120647, -141.3926848926501805 ) ) ;
#173630 = CARTESIAN_POINT ( 'NONE',  ( -10.74572589237710396, 8.615023037364087699, -1.985502200729399203 ) ) ;
#173629 = CARTESIAN_POINT ( 'NONE',  ( 14.22290526993830539, 25.94035664839290334, 4.349152991790094624 ) ) ;
#173628 = CARTESIAN_POINT ( 'NONE',  ( -11.46612308183640039, 8.946458382510760643, -28.04121490970349839 ) ) ;
#173633 = CARTESIAN_POINT ( 'NONE',  ( 11.14513990586540437, -10.33633974316960291, -28.35703740411721796 ) ) ;
#173632 = DIRECTION ( 'NONE',  ( -0.7071067811865483499, -6.242245727565624898E-36, -0.7071067811865466846 ) ) ;
#173634 = VERTEX_POINT ( 'NONE', #674183 ) ;
#173635 = EDGE_CURVE ( 'NONE', #87466, #107239, #606485, .T. ) ;
#173636 = VECTOR ( 'NONE', #125937, 999.9999999999998863 ) ;
#173637 = CARTESIAN_POINT ( 'NONE',  ( 6.039039345672956749, 4.526285058121056082, 27.46356687641682015 ) ) ;
#173639 = CARTESIAN_POINT ( 'NONE',  ( 13.72610825208791674, 20.32480371140890085, -6.049293641888710660 ) ) ;
#173638 = CARTESIAN_POINT ( 'NONE',  ( -11.85491064557342789, 8.617276032355862370, -27.25563159432408256 ) ) ;
#173640 = CARTESIAN_POINT ( 'NONE',  ( 14.34999999999999964, -9.900000000000000355, -27.06205193552665378 ) ) ;
#173643 = ORIENTED_EDGE ( 'NONE', *, *, #239672, .F. ) ;
#173642 = CARTESIAN_POINT ( 'NONE',  ( -59.00127950000000965, 1.166032358796997404, 4.541935080000000013 ) ) ;
#173641 = SURFACE_SIDE_STYLE ('',( #372357 ) ) ;
#173644 = EDGE_CURVE ( 'NONE', #210187, #318324, #174709, .T. ) ;
#173646 = CARTESIAN_POINT ( 'NONE',  ( -13.43660000000000387, -13.66053777551773685, -2.702762708418164905 ) ) ;
#173645 = VECTOR ( 'NONE', #426244, 1000.000000000000114 ) ;
#173647 = DIRECTION ( 'NONE',  ( 1.000000000000000000, 0.000000000000000000, 0.000000000000000000 ) ) ;
#173648 = VERTEX_POINT ( 'NONE', #722072 ) ;
#173649 = CARTESIAN_POINT ( 'NONE',  ( -13.43660000000000565, 9.045263004188482787E-05, 0.0005996050792107606884 ) ) ;
#173650 = CARTESIAN_POINT ( 'NONE',  ( 13.08401267178048322, 26.12002898796810868, 7.335435408063195162 ) ) ;
#173651 = FILL_AREA_STYLE ('',( #289211 ) ) ;
#173653 = VERTEX_POINT ( 'NONE', #360325 ) ;
#173652 = B_SPLINE_CURVE_WITH_KNOTS ( 'NONE', 3,
 ( #187823, #549529, #430471, #609246, #673005, #259376, #501681, #199591, #493811, #736578, #438287 ),
 .UNSPECIFIED., .F., .F.,
 ( 4, 1, 1, 1, 1, 1, 1, 1, 4 ),
 ( 0.000000000000000000, 0.06890380623929125148, 0.1525584356832454247, 0.2522097657036462826, 0.3681148228643785214, 0.4997009562080378386, 0.6488569928598285630, 0.8154628204490830257, 1.000000000000000000 ),
 .UNSPECIFIED. ) ;
#173654 = EDGE_CURVE ( 'NONE', #148137, #224749, #567945, .T. ) ;
#173655 = CARTESIAN_POINT ( 'NONE',  ( 3.201932818616417542, 35.34513409300755882, -14.65426989756146092 ) ) ;
#173657 = ORIENTED_EDGE ( 'NONE', *, *, #161743, .T. ) ;
#173656 = ORIENTED_EDGE ( 'NONE', *, *, #754136, .F. ) ;
#173658 = CARTESIAN_POINT ( 'NONE',  ( 1.750658024765062715, 36.11637219111688779, 14.76960833135111173 ) ) ;
#173659 = CARTESIAN_POINT ( 'NONE',  ( 7.833088632616346914, 0.02540000000000000244, 10.73810676778932027 ) ) ;
#173661 = VERTEX_POINT ( 'NONE', #240894 ) ;
#173660 = CARTESIAN_POINT ( 'NONE',  ( 7.486732950543286691, 4.529208373247798569, 27.86225042072061697 ) ) ;
#173662 = AXIS2_PLACEMENT_3D ( 'NONE', #674652, #18014, #245265 ) ;
#173663 = CARTESIAN_POINT ( 'NONE',  ( -58.65985814339001081, 1.183093960465997796, 5.246601742066999918 ) ) ;
#173665 = DIRECTION ( 'NONE',  ( 1.000000000000000000, 2.810894521258714231E-16, 0.000000000000000000 ) ) ;
#173664 = CARTESIAN_POINT ( 'NONE',  ( 14.44712541696769925, 26.84832268768336405, 3.533667529111219618 ) ) ;
#173667 = STYLED_ITEM ( 'NONE', ( #406032 ), #307014 ) ;
#173666 = CARTESIAN_POINT ( 'NONE',  ( -10.36655922571049437, -10.00481807434590209, -27.29601894416898133 ) ) ;
#173668 = CARTESIAN_POINT ( 'NONE',  ( 10.17331693958228911, 34.23320886177954492, 27.52769993428461603 ) ) ;
#173670 = EDGE_CURVE ( 'NONE', #139431, #138679, #733335, .T. ) ;
#173669 = CARTESIAN_POINT ( 'NONE',  ( 2.875756346864410951, 36.21965080677096438, 14.72175351029563650 ) ) ;
#173673 = VERTEX_POINT ( 'NONE', #733795 ) ;
#173672 = ORIENTED_EDGE ( 'NONE', *, *, #633308, .F. ) ;
#173671 = LINE ( 'NONE', #714618, #363714 ) ;
#173674 = CARTESIAN_POINT ( 'NONE',  ( 1.108209038230193233, -1.108209038230152599, -151.3165312499999402 ) ) ;
#173676 = ORIENTED_EDGE ( 'NONE', *, *, #784259, .T. ) ;
#173675 =( LENGTH_UNIT ( ) NAMED_UNIT ( * ) SI_UNIT ( .MILLI., .METRE. ) );
#173678 = DIRECTION ( 'NONE',  ( 0.000000000000000000, 0.5150380749100555988, 0.8571673007021114454 ) ) ;
#173677 = CARTESIAN_POINT ( 'NONE',  ( -10.37184483793576106, 30.65489748888430555, 10.83627402118457894 ) ) ;
#173679 =( LENGTH_UNIT ( ) NAMED_UNIT ( * ) SI_UNIT ( .MILLI., .METRE. ) );
#173680 = VERTEX_POINT ( 'NONE', #121435 ) ;
#173682 = CARTESIAN_POINT ( 'NONE',  ( 3.959079823800222275, 4.730179350240754310, 26.96866418748267691 ) ) ;
#173681 =( GEOMETRIC_REPRESENTATION_CONTEXT ( 3 ) GLOBAL_UNCERTAINTY_ASSIGNED_CONTEXT ( ( #102834 ) ) GLOBAL_UNIT_ASSIGNED_CONTEXT ( ( #701191, #768648, #227801 ) ) REPRESENTATION_CONTEXT ( 'NONE', 'WORKASPACE' ) );
#173683 = CARTESIAN_POINT ( 'NONE',  ( -12.85660411985539930, -10.21693813352919911, -27.30104704987120101 ) ) ;
#173684 = ORIENTED_EDGE ( 'NONE', *, *, #706561, .F. ) ;
#173685 = AXIS2_PLACEMENT_3D ( 'NONE', #250977, #524582, #584278 ) ;
#173686 = CARTESIAN_POINT ( 'NONE',  ( -7.119850999999999708, -9.650815573802663749, -35.59869601331995170 ) ) ;
#173688 = CARTESIAN_POINT ( 'NONE',  ( 11.46792293496950066, 7.839452125293174589, -2.277634658353278052 ) ) ;
#173687 =( GEOMETRIC_REPRESENTATION_CONTEXT ( 3 ) GLOBAL_UNCERTAINTY_ASSIGNED_CONTEXT ( ( #665582 ) ) GLOBAL_UNIT_ASSIGNED_CONTEXT ( ( #485510, #302924, #115919 ) ) REPRESENTATION_CONTEXT ( 'NONE', 'WORKASPACE' ) );
#173689 = CARTESIAN_POINT ( 'NONE',  ( 5.167077002841395483, 36.21228289391699207, 14.08195095864110691 ) ) ;
#173692 = VECTOR ( 'NONE', #342413, 1000.000000000000000 ) ;
#173691 = DIRECTION ( 'NONE',  ( 1.000000000000000000, 0.000000000000000000, 0.000000000000000000 ) ) ;
#173690 = CARTESIAN_POINT ( 'NONE',  ( 10.34389101100830466, -8.613569957361816520, -1.989654846299423241 ) ) ;
#173694 = DIRECTION ( 'NONE',  ( -0.000000000000000000, 1.000000000000000000, -0.000000000000000000 ) ) ;
#173693 = CARTESIAN_POINT ( 'NONE',  ( 7.560000000000126619, -5.899999999999796074, -28.68333333333333357 ) ) ;
#173695 = VECTOR ( 'NONE', #343146, 1000.000000000000000 ) ;
#173697 = DIRECTION ( 'NONE',  ( 1.722580411644950118E-15, -1.000000000000000000, -1.711537534969359804E-16 ) ) ;
#173696 = SURFACE_STYLE_FILL_AREA ( #774272 ) ;
#173698 = FACE_OUTER_BOUND ( 'NONE', #334544, .T. ) ;
#173699 = CARTESIAN_POINT ( 'NONE',  ( 11.75398994082880222, -8.114412000812340153, -2.105347075375080479 ) ) ;
#173700 = CARTESIAN_POINT ( 'NONE',  ( 11.24694394276561127, 8.726208161448051115, -3.063751293591415514 ) ) ;
#173702 =( LENGTH_UNIT ( ) NAMED_UNIT ( * ) SI_UNIT ( .MILLI., .METRE. ) );
#173701 = CARTESIAN_POINT ( 'NONE',  ( 8.937601295666459222, 14.44994999999999941, -11.73386474829920090 ) ) ;
#173703 = CARTESIAN_POINT ( 'NONE',  ( 8.975048909031380973, 14.46453280976613875, 1.354437350627462511 ) ) ;
#173704 = EDGE_LOOP ( 'NONE', ( #357155, #412830 ) ) ;
#173705 = CARTESIAN_POINT ( 'NONE',  ( 6.081669093389776570, 1.082481859629114807, -140.8612156697435296 ) ) ;
#173706 = EDGE_CURVE ( 'NONE', #38298, #239973, #61695, .T. ) ;
#173707 = CARTESIAN_POINT ( 'NONE',  ( -59.46879344267009770, 1.036343736332805188, 7.961507276619156137 ) ) ;
#173709 = CARTESIAN_POINT ( 'NONE',  ( -25.28442894816940978, 14.54947368421052367, 18.19999999999999929 ) ) ;
#173708 = FACE_OUTER_BOUND ( 'NONE', #136153, .T. ) ;
#173711 = VECTOR ( 'NONE', #277926, 1000.000000000000000 ) ;
#173710 =( GEOMETRIC_REPRESENTATION_CONTEXT ( 3 ) GLOBAL_UNCERTAINTY_ASSIGNED_CONTEXT ( ( #567868 ) ) GLOBAL_UNIT_ASSIGNED_CONTEXT ( ( #552966, #441717, #243204 ) ) REPRESENTATION_CONTEXT ( 'NONE', 'WORKASPACE' ) );
#173712 = CARTESIAN_POINT ( 'NONE',  ( 7.875162935072248516, 6.950000000000209788, -28.11628991879415551 ) ) ;
#173713 = CARTESIAN_POINT ( 'NONE',  ( -10.98485426826329636, 7.752482135711439959, -2.722516058852348930 ) ) ;
#173716 = PLANE ( 'NONE',  #613022 ) ;
#173715 = CYLINDRICAL_SURFACE ( 'NONE', #553000, 0.8999999999999998002 ) ;
#173714 = DIRECTION ( 'NONE',  ( 0.000000000000000000, 0.000000000000000000, 1.000000000000000000 ) ) ;
#173717 = PRESENTATION_STYLE_ASSIGNMENT (( #718580 ) ) ;
#173718 = PRESENTATION_STYLE_ASSIGNMENT (( #50405 ) ) ;
#173719 = AXIS2_PLACEMENT_3D ( 'NONE', #531452, #412447, #38481 ) ;
#173720 = CARTESIAN_POINT ( 'NONE',  ( 12.22625626830280154, -10.45999999999999908, -28.17331615074622420 ) ) ;
#173722 = CARTESIAN_POINT ( 'NONE',  ( 13.28370414356461815, 27.50547172890247438, -6.967297688062403793 ) ) ;
#173721 = CARTESIAN_POINT ( 'NONE',  ( 46.48199999999980747, 60.86883655000000459, -0.5080000000001784199 ) ) ;
#173723 = CARTESIAN_POINT ( 'NONE',  ( 11.03062293496939894, -8.120000000000000995, -2.115025773880729876 ) ) ;
#173724 = EDGE_LOOP ( 'NONE', ( #323375, #615836, #719839, #520449 ) ) ;
#173726 = ORIENTED_EDGE ( 'NONE', *, *, #185684, .F. ) ;
#173725 = CARTESIAN_POINT ( 'NONE',  ( -11.74381127843945194, 18.91300000000000026, -0.4148461532276907504 ) ) ;
#173727 = CARTESIAN_POINT ( 'NONE',  ( 12.54628518220202160, 8.263668253468994251, -1.983364729838540397 ) ) ;
#173728 = SURFACE_STYLE_USAGE ( .BOTH. , #169810 ) ;
#173730 = VERTEX_POINT ( 'NONE', #304568 ) ;
#173729 =( GEOMETRIC_REPRESENTATION_CONTEXT ( 3 ) GLOBAL_UNCERTAINTY_ASSIGNED_CONTEXT ( ( #611545 ) ) GLOBAL_UNIT_ASSIGNED_CONTEXT ( ( #558928, #2233, #428120 ) ) REPRESENTATION_CONTEXT ( 'NONE', 'WORKASPACE' ) );
#173732 = CARTESIAN_POINT ( 'NONE',  ( 10.08139101100830715, -10.42857440818140091, -28.03495700856050732 ) ) ;
#173731 = B_SPLINE_CURVE_WITH_KNOTS ( 'NONE', 3,
 ( #735289, #373506, #504288, #556102, #11202, #19065, #261984, #254152, #86724 ),
 .UNSPECIFIED., .F., .F.,
 ( 4, 1, 1, 1, 1, 1, 4 ),
 ( 0.000000000000000000, 0.1951878559546098013, 0.3608118135917032232, 0.5083672927183383594, 0.6537023240869159757, 0.8133276701671167119, 1.000000000000000000 ),
 .UNSPECIFIED. ) ;
#173733 = CARTESIAN_POINT ( 'NONE',  ( 14.91044661267735982, 29.43053328425494186, 1.636646321036845819 ) ) ;
#173735 = ORIENTED_EDGE ( 'NONE', *, *, #94373, .F. ) ;
#173734 = FILL_AREA_STYLE ('',( #177623 ) ) ;
#173736 = EDGE_LOOP ( 'NONE', ( #758648, #158843 ) ) ;
#173737 = DIRECTION ( 'NONE',  ( -0.6075645486663545647, 0.000000000000000000, 0.7942703061325212532 ) ) ;
#173738 = AXIS2_PLACEMENT_3D ( 'NONE', #180621, #733266, #132767 ) ;
#173740 = ORIENTED_EDGE ( 'NONE', *, *, #617783, .T. ) ;
#173739 = EDGE_CURVE ( 'NONE', #143650, #473074, #745239, .T. ) ;
#173743 = ORIENTED_EDGE ( 'NONE', *, *, #126827, .F. ) ;
#173742 = LINE ( 'NONE', #782146, #679262 ) ;
#173741 =( GEOMETRIC_REPRESENTATION_CONTEXT ( 3 ) GLOBAL_UNCERTAINTY_ASSIGNED_CONTEXT ( ( #511698 ) ) GLOBAL_UNIT_ASSIGNED_CONTEXT ( ( #452571, #333455, #277649 ) ) REPRESENTATION_CONTEXT ( 'NONE', 'WORKASPACE' ) );
#173745 = ORIENTED_EDGE ( 'NONE', *, *, #456244, .F. ) ;
#173744 = CARTESIAN_POINT ( 'NONE',  ( -12.63458960163640654, 8.399999999999993250, -3.246632301492350159 ) ) ;
#173746 = VERTEX_POINT ( 'NONE', #487121 ) ;
#173748 = ORIENTED_EDGE ( 'NONE', *, *, #205111, .F. ) ;
#173747 = EDGE_CURVE ( 'NONE', #336641, #450088, #640995, .T. ) ;
#173749 = B_SPLINE_CURVE_WITH_KNOTS ( 'NONE', 3,
 ( #194632, #437215, #679821, #134983 ),
 .UNSPECIFIED., .F., .F.,
 ( 4, 4 ),
 ( 0.000000000000000000, 1.000000000000000000 ),
 .UNSPECIFIED. ) ;
#173750 = DIRECTION ( 'NONE',  ( -1.000000000000000000, -0.000000000000000000, -0.000000000000000000 ) ) ;
#173751 = DIRECTION ( 'NONE',  ( 1.000000000000000000, 3.816391647148975608E-17, 0.000000000000000000 ) ) ;
#173752 = ORIENTED_EDGE ( 'NONE', *, *, #396406, .T. ) ;
#173754 = FILL_AREA_STYLE ('',( #241333 ) ) ;
#173753 = CARTESIAN_POINT ( 'NONE',  ( -2.154969834216036162, -13.62864447245663690, 1.548376227580861020E-15 ) ) ;
#173757 = ORIENTED_EDGE ( 'NONE', *, *, #501422, .F. ) ;
#173756 = CARTESIAN_POINT ( 'NONE',  ( 12.29415314025661488, 20.43068154999672714, 8.593852841177021418 ) ) ;
#173755 = LINE ( 'NONE', #106124, #406298 ) ;
#173758 = CARTESIAN_POINT ( 'NONE',  ( -12.55443018545870260, 8.960000000000020393, -28.17331615074622420 ) ) ;
#173760 = ORIENTED_EDGE ( 'NONE', *, *, #719677, .T. ) ;
#173759 = CARTESIAN_POINT ( 'NONE',  ( 0.000000000000000000, 0.000000000000000000, -91.25000000000000000 ) ) ;
#173762 = EDGE_CURVE ( 'NONE', #573251, #252637, #99974, .T. ) ;
#173761 = ORIENTED_EDGE ( 'NONE', *, *, #690671, .F. ) ;
#173763 = CARTESIAN_POINT ( 'NONE',  ( -91.45270000000000721, 89.95736296066984039, 0.5500000000000527800 ) ) ;
#173764 = VECTOR ( 'NONE', #148053, 1000.000000000000114 ) ;
#173766 = VERTEX_POINT ( 'NONE', #89155 ) ;
#173765 = CARTESIAN_POINT ( 'NONE',  ( -11.26188149385099813, -9.057066753160189165, -2.724322792373551128 ) ) ;
#173767 = PRESENTATION_LAYER_ASSIGNMENT (  '', '', ( #453063 ) ) ;
#173768 = CARTESIAN_POINT ( 'NONE',  ( 20.76124859996608052, -18.69797219085524986, -7.623360681202873579 ) ) ;
#173769 = FACE_OUTER_BOUND ( 'NONE', #453912, .T. ) ;
#173770 = VECTOR ( 'NONE', #142979, 1000.000000000000000 ) ;
#173771 = ORIENTED_EDGE ( 'NONE', *, *, #373318, .T. ) ;
#173772 = CARTESIAN_POINT ( 'NONE',  ( 2.249485227877720650, 14.93889181297693547, -2.913793338554793166E-16 ) ) ;
#173773 = CARTESIAN_POINT ( 'NONE',  ( -11.12092647779619803, -7.864763273121505804, -2.787288265082217276 ) ) ;
#173775 = ORIENTED_EDGE ( 'NONE', *, *, #696360, .T. ) ;
#173774 = CARTESIAN_POINT ( 'NONE',  ( 5.242877777887628099, 14.68183860340658953, 2.606251398708613110 ) ) ;
#173777 = DIRECTION ( 'NONE',  ( -0.000000000000000000, -0.000000000000000000, 1.000000000000000000 ) ) ;
#173776 = CARTESIAN_POINT ( 'NONE',  ( -9.656543802051963610, -14.20000000000000284, -26.45223646523694327 ) ) ;
#173779 = CARTESIAN_POINT ( 'NONE',  ( 0.000000000000000000, 0.000000000000000000, 0.000000000000000000 ) ) ;
#173778 = CARTESIAN_POINT ( 'NONE',  ( 11.33521785356338718, -10.40795788873362326, -27.30790879278451300 ) ) ;
#173780 = PRESENTATION_LAYER_ASSIGNMENT (  '', '', ( #427648 ) ) ;
#173781 = CARTESIAN_POINT ( 'NONE',  ( -0.9388354430379804993, 19.04999999999999716, -12.70000000000000284 ) ) ;
#173783 = ORIENTED_EDGE ( 'NONE', *, *, #368871, .F. ) ;
#173782 = CARTESIAN_POINT ( 'NONE',  ( 9.737925777828532858, 34.36270031488069066, 26.82091844023336691 ) ) ;
#173784 = CARTESIAN_POINT ( 'NONE',  ( 11.56403974850281990, -8.110526380515759470, -3.101383016397535108 ) ) ;
#173785 = CARTESIAN_POINT ( 'NONE',  ( 10.80985426826300611, 7.752275153222062620, -2.478582982592888229 ) ) ;
#173789 = EDGE_CURVE ( 'NONE', #21975, #556142, #391535, .T. ) ;
#173788 = DIRECTION ( 'NONE',  ( 0.000000000000000000, 0.000000000000000000, 1.000000000000000000 ) ) ;
#173787 = CARTESIAN_POINT ( 'NONE',  ( -139.6999999999999886, 0.9473000000000015852, 66.05269999999998731 ) ) ;
#173786 = CARTESIAN_POINT ( 'NONE',  ( -6.176613653645505408, 0.5109600702659107263, -141.2068396014670668 ) ) ;
#173792 = ADVANCED_FACE ( 'NONE', ( #749469 ), #459854, .F. ) ;
#173791 = ORIENTED_EDGE ( 'NONE', *, *, #341169, .F. ) ;
#173790 = CARTESIAN_POINT ( 'NONE',  ( -13.35000000000000142, -11.33425542526920005, -26.62794593475020122 ) ) ;
#173793 = SURFACE_SIDE_STYLE ('',( #121926 ) ) ;
#173794 = CARTESIAN_POINT ( 'NONE',  ( 5.792718905311311062, 14.47786189673523793, 0.8454200554414685875 ) ) ;
#173795 = EDGE_CURVE ( 'NONE', #525921, #329592, #308769, .T. ) ;
#173796 = CARTESIAN_POINT ( 'NONE',  ( -58.87656246347307132, 1.822046301795399392, -0.3964008254076346049 ) ) ;
#173797 = CARTESIAN_POINT ( 'NONE',  ( -13.16147241383416677, 23.60899220090832173, 6.926920359651079551 ) ) ;
#173798 = EDGE_LOOP ( 'NONE', ( #784118, #592191, #510928, #538956 ) ) ;
#173801 = CARTESIAN_POINT ( 'NONE',  ( -9.403988741399784246, -15.48375333915367236, 6.886195862219677721 ) ) ;
#173800 = VECTOR ( 'NONE', #351469, 1000.000000000000000 ) ;
#173799 = CARTESIAN_POINT ( 'NONE',  ( -11.31902762647106009, 8.578864353359358930, -28.58050415545211465 ) ) ;
#173802 = COLOUR_RGB ( '',0.7921568627450980005, 0.8196078431372548767, 0.9333333333333333481 ) ;
#173805 = EDGE_CURVE ( 'NONE', #138149, #623119, #232562, .T. ) ;
#173804 = ORIENTED_EDGE ( 'NONE', *, *, #610566, .T. ) ;
#173803 = CARTESIAN_POINT ( 'NONE',  ( -9.919013518792059614, -10.42857440818139914, -27.66504299143949552 ) ) ;
#173806 = FACE_OUTER_BOUND ( 'NONE', #160854, .T. ) ;
#173808 = CARTESIAN_POINT ( 'NONE',  ( -14.32175287743849168, 24.28239999999998489, -4.459528508439220218 ) ) ;
#173807 = CARTESIAN_POINT ( 'NONE',  ( 2.874445614962553019, 34.88541918253260832, -14.72201948455291820 ) ) ;
#173809 = CARTESIAN_POINT ( 'NONE',  ( -62.87499999999998579, 42.62500000000000711, 6.500000000000000000 ) ) ;
#173811 = CARTESIAN_POINT ( 'NONE',  ( -8.426589958652227708, 22.17078852003273326, 27.86225042072061697 ) ) ;
#173810 = CARTESIAN_POINT ( 'NONE',  ( -4.949381461972074625, 14.70813945735813988, 1.601862308103045640 ) ) ;
#173812 = CARTESIAN_POINT ( 'NONE',  ( 10.52437293496950055, 8.296824189783871262, -3.150413255823510283 ) ) ;
#173813 = CARTESIAN_POINT ( 'NONE',  ( 2.350110802895530426, -4.924485338658287748E-15, 143.8275000000001285 ) ) ;
#173814 = CARTESIAN_POINT ( 'NONE',  ( -10.26901351879210011, -10.42857440818139914, -27.66504299143949552 ) ) ;
#173815 = CARTESIAN_POINT ( 'NONE',  ( 11.40360426826299900, 8.684519003651470115, -2.105261570627139811 ) ) ;
#173816 = SURFACE_STYLE_USAGE ( .BOTH. , #125927 ) ;
#173818 = FILL_AREA_STYLE ('',( #718692 ) ) ;
#173817 = DIRECTION ( 'NONE',  ( 0.000000000000000000, 0.000000000000000000, 1.000000000000000000 ) ) ;
#173820 = DIRECTION ( 'NONE',  ( 0.000000000000000000, -1.000000000000000000, 0.000000000000000000 ) ) ;
#173819 = DIRECTION ( 'NONE',  ( -0.7071067811865489050, -6.242245727565971021E-36, -0.7071067811865462405 ) ) ;
#173821 = ORIENTED_EDGE ( 'NONE', *, *, #779762, .T. ) ;
#173822 = CARTESIAN_POINT ( 'NONE',  ( 11.73911466982149854, -8.689380901098749277, -2.098777576556889901 ) ) ;
#173823 = CARTESIAN_POINT ( 'NONE',  ( 25.87907299565984331, -10.53172259819398882, -1.817076923076924810 ) ) ;
#173825 =( NAMED_UNIT ( * ) PLANE_ANGLE_UNIT ( ) SI_UNIT ( $, .RADIAN. ) );
#173824 = CARTESIAN_POINT ( 'NONE',  ( 12.90484661962429236, -10.46000289042939357, -28.17331781953641823 ) ) ;
#173826 = SURFACE_SIDE_STYLE ('',( #714781 ) ) ;
#173827 = VECTOR ( 'NONE', #128278, 1000.000000000000000 ) ;
#173829 = DIRECTION ( 'NONE',  ( -2.775557561562891043E-17, -1.000000000000000000, 0.000000000000000000 ) ) ;
#173828 = SURFACE_STYLE_FILL_AREA ( #98364 ) ;
#173831 =( NAMED_UNIT ( * ) SI_UNIT ( $, .STERADIAN. ) SOLID_ANGLE_UNIT ( ) );
#173830 = MECHANICAL_DESIGN_GEOMETRIC_PRESENTATION_REPRESENTATION (  '', ( #618257 ), #186896 ) ;
#173832 = CARTESIAN_POINT ( 'NONE',  ( -0.4000000000000000222, 11.99999999999999467, 5.500000000000001776 ) ) ;
#173833 = CARTESIAN_POINT ( 'NONE',  ( -14.34901314523572502, -9.720778214868927236, -27.09442806621063582 ) ) ;
#173834 = EDGE_CURVE ( 'NONE', #486156, #275607, #566331, .T. ) ;
#173835 = CARTESIAN_POINT ( 'NONE',  ( 11.34103960163609948, 8.928259767230921184, -2.414146244791440132 ) ) ;
#173837 = CARTESIAN_POINT ( 'NONE',  ( -59.16528463457601106, -4.469862641220085919, 0.9595343960800003513 ) ) ;
#173836 = DIRECTION ( 'NONE',  ( -0.000000000000000000, 1.000000000000000000, 0.000000000000000000 ) ) ;
#173838 = EDGE_CURVE ( 'NONE', #29157, #638343, #318669, .T. ) ;
#173839 = VECTOR ( 'NONE', #522753, 1000.000000000000000 ) ;
#173840 = VECTOR ( 'NONE', #156481, 999.9999999999998863 ) ;
#173842 = VERTEX_POINT ( 'NONE', #264429 ) ;
#173841 =( LENGTH_UNIT ( ) NAMED_UNIT ( * ) SI_UNIT ( .MILLI., .METRE. ) );
#173846 = ORIENTED_EDGE ( 'NONE', *, *, #522968, .T. ) ;
#173845 = LINE ( 'NONE', #714796, #277533 ) ;
#173844 = CARTESIAN_POINT ( 'NONE',  ( -11.14688960163639919, -7.839999999999999858, -2.600000000000000089 ) ) ;
#173843 = AXIS2_PLACEMENT_3D ( 'NONE', #642240, #97330, #340179 ) ;
#173848 = DIRECTION ( 'NONE',  ( -0.000000000000000000, -0.000000000000000000, 1.000000000000000000 ) ) ;
#173847 =( NAMED_UNIT ( * ) PLANE_ANGLE_UNIT ( ) SI_UNIT ( $, .RADIAN. ) );
#173850 = CARTESIAN_POINT ( 'NONE',  ( 12.53116256696401187, 7.958401917878860310, -28.25580839408061351 ) ) ;
#173849 = CYLINDRICAL_SURFACE ( 'NONE', #477096, 0.7937499999999995115 ) ;
#173851 = FILL_AREA_STYLE_COLOUR ( '', #19566 ) ;
#173853 = CARTESIAN_POINT ( 'NONE',  ( -12.96411466982170069, 8.110619098901230117, -3.101222423443089848 ) ) ;
#173852 = FILL_AREA_STYLE ('',( #543422 ) ) ;
#173854 = EDGE_CURVE ( 'NONE', #481538, #520376, #564766, .T. ) ;
#173855 =( GEOMETRIC_REPRESENTATION_CONTEXT ( 3 ) GLOBAL_UNCERTAINTY_ASSIGNED_CONTEXT ( ( #421457 ) ) GLOBAL_UNIT_ASSIGNED_CONTEXT ( ( #374014, #727903, #612407 ) ) REPRESENTATION_CONTEXT ( 'NONE', 'WORKASPACE' ) );
#173857 = VERTEX_POINT ( 'NONE', #510589 ) ;
#173856 = CARTESIAN_POINT ( 'NONE',  ( -2.019080522308016157, 22.79536783711556680, 45.07705437995079478 ) ) ;
#173858 = VECTOR ( 'NONE', #145253, 1000.000000000000000 ) ;
#173861 = EDGE_LOOP ( 'NONE', ( #345871, #518971, #28265, #48876 ) ) ;
#173860 = CARTESIAN_POINT ( 'NONE',  ( 2.754456957177110699, 14.44999999999999041, -8.609745298024893856 ) ) ;
#173859 = VECTOR ( 'NONE', #672502, 1000.000000000000000 ) ;
#173862 = EDGE_LOOP ( 'NONE', ( #413824, #410676, #156799, #199634 ) ) ;
#173863 = EDGE_LOOP ( 'NONE', ( #311625, #234580, #599696, #167156 ) ) ;
#173864 = ORIENTED_EDGE ( 'NONE', *, *, #471281, .T. ) ;
#173865 = ORIENTED_EDGE ( 'NONE', *, *, #453405, .F. ) ;
#173866 = EDGE_CURVE ( 'NONE', #778095, #358612, #242454, .T. ) ;
#173867 = ORIENTED_EDGE ( 'NONE', *, *, #334132, .F. ) ;
#173870 = CARTESIAN_POINT ( 'NONE',  ( -11.23286466982169962, 7.961314395355779894, -28.22751842863739924 ) ) ;
#173869 = CIRCLE ( 'NONE', #783608, 2.552699999999990865 ) ;
#173868 = CARTESIAN_POINT ( 'NONE',  ( -11.49728960163639968, -7.839999999999999858, -2.600000000000000089 ) ) ;
#173871 = FACE_OUTER_BOUND ( 'NONE', #333385, .T. ) ;
#173872 = CARTESIAN_POINT ( 'NONE',  ( 10.45009314446260440, 7.973737072805356263, -3.097031435238851493 ) ) ;
#173873 = CARTESIAN_POINT ( 'NONE',  ( -6.009929984034189765, 36.32157636209493035, -13.74338928405949289 ) ) ;
#173875 = AXIS2_PLACEMENT_3D ( 'NONE', #560241, #377617, #564104 ) ;
#173874 = CARTESIAN_POINT ( 'NONE',  ( 11.14761154331048054, 7.885530103933339419, -28.07118032488500248 ) ) ;
#173878 = STYLED_ITEM ( 'NONE', ( #787304 ), #40232 ) ;
#173877 = DIRECTION ( 'NONE',  ( -0.000000000000000000, -1.000000000000000000, -0.000000000000000000 ) ) ;
#173876 = FILL_AREA_STYLE_COLOUR ( '', #153017 ) ;
#173879 = VERTEX_POINT ( 'NONE', #522382 ) ;
#173882 = ORIENTED_EDGE ( 'NONE', *, *, #70431, .T. ) ;
#173881 = CARTESIAN_POINT ( 'NONE',  ( 2.577039663483714271, 36.36047965991748754, -14.77697081856872430 ) ) ;
#173880 = MECHANICAL_DESIGN_GEOMETRIC_PRESENTATION_REPRESENTATION (  '', ( #339254 ), #415883 ) ;
#173885 = VERTEX_POINT ( 'NONE', #772949 ) ;
#173884 = CARTESIAN_POINT ( 'NONE',  ( -8.599012884898199260, 18.42331043132557866, 27.16586112858369617 ) ) ;
#173883 =( GEOMETRIC_REPRESENTATION_CONTEXT ( 3 ) GLOBAL_UNCERTAINTY_ASSIGNED_CONTEXT ( ( #721330 ) ) GLOBAL_UNIT_ASSIGNED_CONTEXT ( ( #298060, #715604, #783073 ) ) REPRESENTATION_CONTEXT ( 'NONE', 'WORKASPACE' ) );
#173886 = CARTESIAN_POINT ( 'NONE',  ( -1.471114034893955314, -14.08445459415801437, -0.02539999999999851404 ) ) ;
#173887 = CARTESIAN_POINT ( 'NONE',  ( 14.44786133465981237, -0.2033065727143286427, 2.921000000000002039 ) ) ;
#173888 = CARTESIAN_POINT ( 'NONE',  ( -10.27036466982169749, 7.964079267204309254, -2.093449496138038768 ) ) ;
#173890 = DIRECTION ( 'NONE',  ( 0.000000000000000000, 0.000000000000000000, 1.000000000000000000 ) ) ;
#173889 = CARTESIAN_POINT ( 'NONE',  ( 14.37644015614095139, 27.26976068515712726, -3.811052568754291769 ) ) ;
#173892 = CARTESIAN_POINT ( 'NONE',  ( -11.18967647779619590, 8.400000000000021672, -28.50478265914441067 ) ) ;
#173891 = CARTESIAN_POINT ( 'NONE',  ( -2.350110802895332807, 0.9734477676387658374, 143.1131250000000250 ) ) ;
#173893 = ORIENTED_EDGE ( 'NONE', *, *, #429436, .T. ) ;
#173894 = EDGE_CURVE ( 'NONE', #101244, #198804, #659338, .T. ) ;
#173896 = DIRECTION ( 'NONE',  ( -7.243696839537480325E-31, -2.854487158891015280E-16, 1.000000000000000000 ) ) ;
#173895 = LINE ( 'NONE', #345273, #334467 ) ;
#173898 = LINE ( 'NONE', #479944, #271424 ) ;
#173897 = AXIS2_PLACEMENT_3D ( 'NONE', #93448, #153196, #399752 ) ;
#173900 = VERTEX_POINT ( 'NONE', #339765 ) ;
#173899 = CARTESIAN_POINT ( 'NONE',  ( -13.98993825716035744, 26.50366237162777594, -5.048540057859226771 ) ) ;
#173901 = PRESENTATION_LAYER_ASSIGNMENT (  '', '', ( #428328 ) ) ;
#173902 = LINE ( 'NONE', #722658, #187674 ) ;
#173903 =( GEOMETRIC_REPRESENTATION_CONTEXT ( 3 ) GLOBAL_UNCERTAINTY_ASSIGNED_CONTEXT ( ( #476527 ) ) GLOBAL_UNIT_ASSIGNED_CONTEXT ( ( #67788, #254876, #310695 ) ) REPRESENTATION_CONTEXT ( 'NONE', 'WORKASPACE' ) );
#173904 = CARTESIAN_POINT ( 'NONE',  ( 11.37862308183610693, -8.620795959180776791, -1.969004211513009750 ) ) ;
#173905 =( LENGTH_UNIT ( ) NAMED_UNIT ( * ) SI_UNIT ( .MILLI., .METRE. ) );
#173906 = CIRCLE ( 'NONE', #288749, 14.87299999999999578 ) ;
#173909 = ORIENTED_EDGE ( 'NONE', *, *, #243470, .F. ) ;
#173908 = SURFACE_SIDE_STYLE ('',( #301240 ) ) ;
#173907 = PRESENTATION_LAYER_ASSIGNMENT (  '', '', ( #313853 ) ) ;
#173910 = EDGE_CURVE ( 'NONE', #117664, #147967, #228191, .T. ) ;
#173911 = CARTESIAN_POINT ( 'NONE',  ( -3.331431541939552154, 36.34842688732226890, -14.49509236971586290 ) ) ;
#173913 = CARTESIAN_POINT ( 'NONE',  ( -11.11772293496969866, 8.960000000000020393, -27.52668384925377865 ) ) ;
#173912 = B_SPLINE_CURVE_WITH_KNOTS ( 'NONE', 3,
 ( #525930, #772603, #172037, #168102, #287606, #474162, #223881, #776550, #645437, #529874 ),
 .UNSPECIFIED., .F., .F.,
 ( 4, 2, 2, 2, 4 ),
 ( 0.5000000000000000000, 0.6250000000000000000, 0.7500000000000000000, 0.8750000000000000000, 1.000000000000000000 ),
 .UNSPECIFIED. ) ;
#173915 =( NAMED_UNIT ( * ) SI_UNIT ( $, .STERADIAN. ) SOLID_ANGLE_UNIT ( ) );
#173914 = DIRECTION ( 'NONE',  ( 1.000000000000000000, 3.816391647148975608E-17, -0.000000000000000000 ) ) ;
#173917 = FILL_AREA_STYLE ('',( #241493 ) ) ;
#173916 = CARTESIAN_POINT ( 'NONE',  ( 12.66335626830279892, 8.680822618447249894, -3.084498356001769803 ) ) ;
#173918 = UNCERTAINTY_MEASURE_WITH_UNIT (LENGTH_MEASURE( 1.000000000000000082E-05 ), #81345, 'distance_accuracy_value', 'NONE');
#173919 = AXIS2_PLACEMENT_3D ( 'NONE', #130101, #26214, #674951 ) ;
#173920 = CARTESIAN_POINT ( 'NONE',  ( 14.91290173906764593, 31.39481797012730269, 1.614290223837411942 ) ) ;
#173921 = EDGE_CURVE ( 'NONE', #759078, #101267, #498579, .T. ) ;
#173922 = B_SPLINE_CURVE_WITH_KNOTS ( 'NONE', 3,
 ( #670465, #2106, #61952, #622466, #197108, #185307, #547019, #614624, #137456, #125654, #256905 ),
 .UNSPECIFIED., .F., .F.,
 ( 4, 1, 1, 1, 1, 1, 1, 1, 4 ),
 ( 0.000000000000000000, 0.1293394205272128117, 0.2504415239671273219, 0.3670241649656912908, 0.4806218676197436812, 0.5962319213190447886, 0.7190072393384769889, 0.8530866086524596659, 1.000000000000000000 ),
 .UNSPECIFIED. ) ;
#173923 = CONICAL_SURFACE ( 'NONE', #555238, 0.5000000000000004441, 0.7853981633974473908 ) ;
#173925 = CARTESIAN_POINT ( 'NONE',  ( -0.4000000000000000222, -11.00000000000000178, 6.499999999999999112 ) ) ;
#173924 = AXIS2_PLACEMENT_3D ( 'NONE', #197254, #264822, #141528 ) ;
#173927 = EDGE_CURVE ( 'NONE', #668761, #399830, #276482, .T. ) ;
#173926 = CARTESIAN_POINT ( 'NONE',  ( -13.43660000000000565, -14.59460682366177942, -0.4321506769685407590 ) ) ;
#173930 = CARTESIAN_POINT ( 'NONE',  ( 0.000000000000000000, -20.99999999999999289, -8.699999999999999289 ) ) ;
#173929 = CARTESIAN_POINT ( 'NONE',  ( -10.02793960163640286, 8.613569957361828955, -1.989654846299378388 ) ) ;
#173928 = CARTESIAN_POINT ( 'NONE',  ( 3.341218952425626831, 35.59501447884131409, 14.49283909134478421 ) ) ;
#173931 = ORIENTED_EDGE ( 'NONE', *, *, #14426, .F. ) ;
#173932 = VECTOR ( 'NONE', #757708, 1000.000000000000000 ) ;
#173933 = CARTESIAN_POINT ( 'NONE',  ( 12.70026351879180027, 8.959999193612960156, -2.599049656468289893 ) ) ;
#173934 = FILL_AREA_STYLE ('',( #229729 ) ) ;
#173937 = CARTESIAN_POINT ( 'NONE',  ( 11.32943018545850222, -9.339999999999955449, -27.52668384925377865 ) ) ;
#173936 = SURFACE_STYLE_FILL_AREA ( #170008 ) ;
#173935 = CARTESIAN_POINT ( 'NONE',  ( 11.47713842074650081, 7.840000000000021174, -27.52668384925382838 ) ) ;
#173938 = CARTESIAN_POINT ( 'NONE',  ( 7.801458653128840126, 14.44994999999999941, -11.75574481345499933 ) ) ;
#173939 = CARTESIAN_POINT ( 'NONE',  ( 2.510343976054423276, 35.56530776658787119, 14.78844728943909459 ) ) ;
#173941 = CARTESIAN_POINT ( 'NONE',  ( -11.39389101100859669, 8.613569957361853824, -27.23965484629940192 ) ) ;
#173940 = CARTESIAN_POINT ( 'NONE',  ( -9.502777112983649133, 18.92299999999999827, 0.2379981289446315984 ) ) ;
#173942 = PRESENTATION_LAYER_ASSIGNMENT (  '', '', ( #250149 ) ) ;
#173943 = DIRECTION ( 'NONE',  ( 0.000000000000000000, 0.000000000000000000, 1.000000000000000000 ) ) ;
#173944 = CARTESIAN_POINT ( 'NONE',  ( 12.75983482839937722, 7.993649291518259759, -2.069809464335557347 ) ) ;
#173945 = ORIENTED_EDGE ( 'NONE', *, *, #102269, .T. ) ;
#173946 = CARTESIAN_POINT ( 'NONE',  ( 11.78411196191578547, 18.19444679401739862, -9.280881197803630300 ) ) ;
#173947 = CARTESIAN_POINT ( 'NONE',  ( 10.32734685212510151, 8.504109736069361603, -27.29976263044429885 ) ) ;
#173948 = DIRECTION ( 'NONE',  ( 1.000000000000000000, 0.000000000000000000, 0.000000000000000000 ) ) ;
#173949 = CARTESIAN_POINT ( 'NONE',  ( -12.76652466574206635, 25.77663872974900627, -7.630332769115158342 ) ) ;
#173951 = CARTESIAN_POINT ( 'NONE',  ( -9.919013518792059614, 7.871425591818558942, -2.415042991439459996 ) ) ;
#173950 = DIRECTION ( 'NONE',  ( 1.832421301930519948E-16, 1.000000000000000000, 1.256420710046080011E-15 ) ) ;
#173953 = EDGE_LOOP ( 'NONE', ( #463310, #493544, #20646, #481497, #437975 ) ) ;
#173952 = AXIS2_PLACEMENT_3D ( 'NONE', #617443, #192088, #72598 ) ;
#173955 = CARTESIAN_POINT ( 'NONE',  ( 11.48647293496940947, -10.53535938686229834, -27.72978443171023599 ) ) ;
#173954 = CARTESIAN_POINT ( 'NONE',  ( -98.59999999999999432, -101.5999999999999801, 7.000000000000026645 ) ) ;
#173957 = DIRECTION ( 'NONE',  ( -0.000000000000000000, -0.000000000000000000, -1.000000000000000000 ) ) ;
#173956 = FACE_OUTER_BOUND ( 'NONE', #479110, .T. ) ;
#173959 = DIRECTION ( 'NONE',  ( -0.9281149885190402848, 0.000000000000000000, -0.3722936584019417849 ) ) ;
#173958 = CARTESIAN_POINT ( 'NONE',  ( 14.97770321047543263, 13.67912885159775804, 0.8177320968898827980 ) ) ;
#173960 = CARTESIAN_POINT ( 'NONE',  ( 7.685000000000128395, -3.364999999999797264, -29.85000000000000142 ) ) ;
#173963 = CARTESIAN_POINT ( 'NONE',  ( -108.5813119326762575, 4.475000000000008527, 152.2999999999999829 ) ) ;
#173962 = CARTESIAN_POINT ( 'NONE',  ( 5.020309129875601961, 19.04745999999999739, -15.07592668275257708 ) ) ;
#173961 = CARTESIAN_POINT ( 'NONE',  ( -12.73550981112950353, 8.116470791611734015, -2.108913005641712246 ) ) ;
#173965 = ADVANCED_FACE ( 'NONE', ( #284036 ), #458908, .F. ) ;
#173964 = CARTESIAN_POINT ( 'NONE',  ( 5.105625262264006814, 35.70342063076190442, -13.96920612251371274 ) ) ;
#173966 = CARTESIAN_POINT ( 'NONE',  ( -9.891048160517691201, 7.853366586897419843, -27.65872384417069796 ) ) ;
#173967 = CARTESIAN_POINT ( 'NONE',  ( -7.653285617410790387, -14.50000000000000000, -15.12342783295729909 ) ) ;
#173968 = CARTESIAN_POINT ( 'NONE',  ( 14.34999999999999964, -8.647111409575806817, -2.788167692252685903 ) ) ;
#173969 = DIRECTION ( 'NONE',  ( -0.05090952875505158626, 0.9987032691855667332, 0.000000000000000000 ) ) ;
#173970 = CARTESIAN_POINT ( 'NONE',  ( -10.99028215840613143, -16.77424666084632321, 8.460952599829610676 ) ) ;
#173972 = PRESENTATION_LAYER_ASSIGNMENT (  '', '', ( #580284 ) ) ;
#173971 = CARTESIAN_POINT ( 'NONE',  ( 5.197956669044541123, 34.88091072634203726, -13.93511470993735735 ) ) ;
#173974 = EDGE_CURVE ( 'NONE', #32005, #745763, #100818, .T. ) ;
#173973 = CARTESIAN_POINT ( 'NONE',  ( 13.03550875351801785, 24.10885681229091659, -7.421315605941134486 ) ) ;
#173975 = CARTESIAN_POINT ( 'NONE',  ( -10.58250626830299979, -10.32446467211210006, -28.21528036099519809 ) ) ;
#173976 = CARTESIAN_POINT ( 'NONE',  ( -14.88063039559118828, 13.10941733275906707, -1.889629945718287019 ) ) ;
#173978 = CARTESIAN_POINT ( 'NONE',  ( 13.89047428797468520, 18.91300000000000026, -0.5224331882911373848 ) ) ;
#173977 = PRESENTATION_STYLE_ASSIGNMENT (( #38843 ) ) ;
#173979 = EDGE_CURVE ( 'NONE', #542992, #618063, #545831, .T. ) ;
#173980 = ADVANCED_FACE ( 'NONE', ( #784717 ), #707813, .F. ) ;
#173982 =( GEOMETRIC_REPRESENTATION_CONTEXT ( 3 ) GLOBAL_UNCERTAINTY_ASSIGNED_CONTEXT ( ( #495296 ) ) GLOBAL_UNIT_ASSIGNED_CONTEXT ( ( #87039, #620060, #496774 ) ) REPRESENTATION_CONTEXT ( 'NONE', 'WORKASPACE' ) );
#173981 = CARTESIAN_POINT ( 'NONE',  ( -11.67943018545870437, 7.840000000000022062, -27.52668384925377865 ) ) ;
#173984 = EDGE_LOOP ( 'NONE', ( #492181, #62162, #248989, #275155 ) ) ;
#173983 = CARTESIAN_POINT ( 'NONE',  ( 6.722042105439739679, 14.44994999999999941, -7.944159118468858694 ) ) ;
#173985 = ORIENTED_EDGE ( 'NONE', *, *, #378301, .F. ) ;
#173987 = ORIENTED_EDGE ( 'NONE', *, *, #705121, .F. ) ;
#173986 = CARTESIAN_POINT ( 'NONE',  ( 11.15443671246509716, -10.46000000070999647, -28.17331615115611143 ) ) ;
#173988 = ORIENTED_EDGE ( 'NONE', *, *, #339227, .F. ) ;
#173989 = ORIENTED_EDGE ( 'NONE', *, *, #748669, .F. ) ;
#173990 = CARTESIAN_POINT ( 'NONE',  ( -11.67168960163640001, 7.839999999999999858, -2.600000000000000089 ) ) ;
#173991 = CARTESIAN_POINT ( 'NONE',  ( 12.24743868202713948, -8.290038994108648751, -3.164844631294706723 ) ) ;
#173992 = CARTESIAN_POINT ( 'NONE',  ( -12.38947589237711355, 7.836189891072137037, -2.599999999999970779 ) ) ;
#173993 = ORIENTED_EDGE ( 'NONE', *, *, #159315, .F. ) ;
#173995 = ORIENTED_EDGE ( 'NONE', *, *, #121833, .F. ) ;
#173994 = PRESENTATION_STYLE_ASSIGNMENT (( #349271 ) ) ;
#173998 = CARTESIAN_POINT ( 'NONE',  ( 6.253675083466174733, -1.101906353862828203, -141.1240603968278720 ) ) ;
#173997 = FILL_AREA_STYLE_COLOUR ( '', #5164 ) ;
#173996 = CARTESIAN_POINT ( 'NONE',  ( 12.76864255904349577, 8.963810108927878773, -27.52448408183870754 ) ) ;
#174001 = PLANE ( 'NONE',  #201385 ) ;
#174000 = CARTESIAN_POINT ( 'NONE',  ( 14.97019033815860212, 25.38196709956708474, -0.9937722380314465420 ) ) ;
#173999 = CARTESIAN_POINT ( 'NONE',  ( -10.80985426826330631, -7.752482135711439959, -2.477483941147618829 ) ) ;
#174003 = ORIENTED_EDGE ( 'NONE', *, *, #432039, .T. ) ;
#174002 = CARTESIAN_POINT ( 'NONE',  ( -11.95578083066002861, 8.919401202525353511, -2.954163260791644152 ) ) ;
#174004 = CARTESIAN_POINT ( 'NONE',  ( 10.99999999999999822, 39.87500000000002132, -1.000000000000000000 ) ) ;
#174005 = SURFACE_STYLE_FILL_AREA ( #595420 ) ;
#174006 = CARTESIAN_POINT ( 'NONE',  ( 11.30161466982150031, -9.321238197802436787, -27.51585171770463489 ) ) ;
#174007 = CIRCLE ( 'NONE', #770646, 15.23999999999999844 ) ;
#174008 =( NAMED_UNIT ( * ) PLANE_ANGLE_UNIT ( ) SI_UNIT ( $, .RADIAN. ) );
#174009 = LINE ( 'NONE', #659230, #350581 ) ;
#174011 = CARTESIAN_POINT ( 'NONE',  ( -11.40093013432136715, 23.48094228468147548, 9.551181178184586784 ) ) ;
#174010 = CARTESIAN_POINT ( 'NONE',  ( 11.28109571229437869, -7.987271888494476890, -2.978510227326994109 ) ) ;
#174012 = SURFACE_STYLE_USAGE ( .BOTH. , #349286 ) ;
#174013 = CARTESIAN_POINT ( 'NONE',  ( 6.180986579804617520, 35.57119950936579045, 13.66731158250073008 ) ) ;
#174015 = ORIENTED_EDGE ( 'NONE', *, *, #407547, .F. ) ;
#174014 = VECTOR ( 'NONE', #112708, 1000.000000000000227 ) ;
#174016 = VERTEX_POINT ( 'NONE', #184109 ) ;
#174017 = CARTESIAN_POINT ( 'NONE',  ( 1.567244251809583266, 0.6491738246508454990, -153.5489531249999686 ) ) ;
#174018 = CARTESIAN_POINT ( 'NONE',  ( 12.78022293496949935, 8.679176575165691077, -2.114551300466510408 ) ) ;
#174019 = CARTESIAN_POINT ( 'NONE',  ( -58.94835582586301115, 1.171855075101997601, 7.964133730975000880 ) ) ;
#174020 = EDGE_CURVE ( 'NONE', #148815, #476113, #346812, .T. ) ;
#174021 = CARTESIAN_POINT ( 'NONE',  ( -139.6999999999999886, 12.69999999999999929, 116.8526999999999703 ) ) ;
#174022 = DIRECTION ( 'NONE',  ( -0.000000000000000000, -0.000000000000000000, 1.000000000000000000 ) ) ;
#174023 = ORIENTED_EDGE ( 'NONE', *, *, #37958, .F. ) ;
#174025 = ADVANCED_FACE ( 'NONE', ( #247773 ), #4856, .T. ) ;
#174024 = CIRCLE ( 'NONE', #377447, 0.5000000000000004441 ) ;
#174026 = CARTESIAN_POINT ( 'NONE',  ( -11.08528571428571574, 18.92299999999998761, -0.02509590097402373057 ) ) ;
#174028 = CARTESIAN_POINT ( 'NONE',  ( -11.01472434434189651, 8.295890263930644437, -2.049762630444270872 ) ) ;
#174027 = CARTESIAN_POINT ( 'NONE',  ( 11.33485426826300646, -9.252482135711398215, -27.97251605885227832 ) ) ;
#174030 = CARTESIAN_POINT ( 'NONE',  ( -13.54834563168436645, -5.553562839852877353, -0.2906619133158784285 ) ) ;
#174029 = CARTESIAN_POINT ( 'NONE',  ( -11.90541588452491517, -7.801058304553030176, -2.404754078904870696 ) ) ;
#174031 = UNCERTAINTY_MEASURE_WITH_UNIT (LENGTH_MEASURE( 1.000000000000000082E-05 ), #418091, 'distance_accuracy_value', 'NONE');
#174032 = CARTESIAN_POINT ( 'NONE',  ( -8.246793216565270868, 18.56639942220914818, 17.86779543451448049 ) ) ;
#174033 = EDGE_CURVE ( 'NONE', #252904, #539108, #123609, .T. ) ;
#174034 = CARTESIAN_POINT ( 'NONE',  ( -14.37201377602624319, 27.29340414598898334, 3.827708113288947445 ) ) ;
#174036 = ADVANCED_FACE ( 'NONE', ( #355495 ), #351562, .T. ) ;
#174035 = B_SPLINE_CURVE_WITH_KNOTS ( 'NONE', 3,
 ( #657370, #478178, #720916, #116377, #418789, #661267, #547964, #492242, #782889, #555800, #365359, #194113, #421070, #309682, #615561, #58956, #480529, #3027, #436714, #544044, #253854, #305767, #731026, #190165, #245983 ),
 .UNSPECIFIED., .F., .F.,
 ( 4, 1, 1, 2, 2, 2, 2, 1, 2, 2, 1, 1, 2, 2, 4 ),
 ( 0.000000000000000000, 0.06249999999999587830, 0.09374999999999555911, 0.1093749999999969885, 0.1249999999999984179, 0.2499999999999916178, 0.4999999999999721334, 0.6249999999999613642, 0.6874999999999611422, 0.7499999999999608091, 0.8124999999999605871, 0.8437499999999605871, 0.8593749999999661382, 0.8749999999999715783, 1.000000000000000000 ),
 .UNSPECIFIED. ) ;
#174037 = CARTESIAN_POINT ( 'NONE',  ( 14.19782579818981638, 25.59254474631961784, 4.430343990397672016 ) ) ;
#174038 = SURFACE_STYLE_USAGE ( .BOTH. , #293537 ) ;
#174040 = ORIENTED_EDGE ( 'NONE', *, *, #161816, .T. ) ;
#174039 = STYLED_ITEM ( 'NONE', ( #141207 ), #230654 ) ;
#174041 = FACE_BOUND ( 'NONE', #332562, .T. ) ;
#174042 = SURFACE_STYLE_USAGE ( .BOTH. , #110374 ) ;
#174043 = VERTEX_POINT ( 'NONE', #359371 ) ;
#174044 = CARTESIAN_POINT ( 'NONE',  ( -2.557471264367972452, 14.45000000000000462, -19.44051724137930393 ) ) ;
#174045 = CARTESIAN_POINT ( 'NONE',  ( 13.20799999999999841, 18.91300000000000026, 0.1858379746835463198 ) ) ;
#174046 = CARTESIAN_POINT ( 'NONE',  ( -56.50000000000000711, -10.63530766000000582, 2.849722520000000259 ) ) ;
#174048 = DIRECTION ( 'NONE',  ( -0.000000000000000000, -1.000000000000000000, -0.000000000000000000 ) ) ;
#174047 = CARTESIAN_POINT ( 'NONE',  ( -11.84962056905548877, 8.749511419407797419, -3.061021552932186918 ) ) ;
#174049 = DIRECTION ( 'NONE',  ( 0.000000000000000000, 0.000000000000000000, -1.000000000000000000 ) ) ;
#174050 = VERTEX_POINT ( 'NONE', #49086 ) ;
#174051 = CARTESIAN_POINT ( 'NONE',  ( -58.90127949962700882, 1.135292626342998101, 8.001157755460001297 ) ) ;
#174054 = EDGE_LOOP ( 'NONE', ( #62290, #585724, #211244, #649343 ) ) ;
#174053 = EDGE_CURVE ( 'NONE', #40786, #728981, #52979, .T. ) ;
#174052 = CARTESIAN_POINT ( 'NONE',  ( 12.20000000000000107, -9.900000000000000355, -26.94999999999999929 ) ) ;
#174056 = SURFACE_STYLE_FILL_AREA ( #122208 ) ;
#174055 = COLOUR_RGB ( '',0.2509803921568627416, 0.2509803921568627416, 0.2509803921568627416 ) ;
#174057 = ORIENTED_EDGE ( 'NONE', *, *, #717116, .T. ) ;
#174058 = PRESENTATION_STYLE_ASSIGNMENT (( #221993 ) ) ;
#174059 = CARTESIAN_POINT ( 'NONE',  ( 7.683576706054052963, 2.681620243487568001, 12.99725609639460977 ) ) ;
#174060 = AXIS2_PLACEMENT_3D ( 'NONE', #667072, #122233, #611203 ) ;
#174061 = CARTESIAN_POINT ( 'NONE',  ( 11.39917293496939976, 8.503175810216109909, -2.049586744176480124 ) ) ;
#174064 = CARTESIAN_POINT ( 'NONE',  ( 12.78566627036815007, 2.681620243487565780, 8.030738138916841962 ) ) ;
#174063 = CARTESIAN_POINT ( 'NONE',  ( 1.913320779774854818, -14.22399999999998599, -5.129388173127996886 ) ) ;
#174062 = CARTESIAN_POINT ( 'NONE',  ( 12.25191200963106297, 9.153777773492723924, -27.84998919948145613 ) ) ;
#174066 = VERTEX_POINT ( 'NONE', #534166 ) ;
#174065 =( NAMED_UNIT ( * ) PLANE_ANGLE_UNIT ( ) SI_UNIT ( $, .RADIAN. ) );
#174067 = ORIENTED_EDGE ( 'NONE', *, *, #492972, .T. ) ;
#174069 = CARTESIAN_POINT ( 'NONE',  ( -11.21225040554912056, -8.400032971463950560, -3.159999999029355244 ) ) ;
#174068 = DIRECTION ( 'NONE',  ( 0.000000000000000000, 0.000000000000000000, 1.000000000000000000 ) ) ;
#174070 = CARTESIAN_POINT ( 'NONE',  ( 14.19999999999999929, 9.321820079962373384, -26.65049973640273606 ) ) ;
#174071 = SURFACE_STYLE_FILL_AREA ( #345454 ) ;
#174075 = CARTESIAN_POINT ( 'NONE',  ( -10.79611327654614605, 8.484844893137744037, -27.19714644773918977 ) ) ;
#174074 = CARTESIAN_POINT ( 'NONE',  ( -11.78895626830300181, 8.679999999999999716, -2.115025773880680138 ) ) ;
#174073 = VECTOR ( 'NONE', #199270, 1000.000000000000000 ) ;
#174072 = CARTESIAN_POINT ( 'NONE',  ( 11.66754829676963467, 18.02938068216236900, -9.427000502037230945 ) ) ;
#174077 = CARTESIAN_POINT ( 'NONE',  ( -10.01702480412130036, -8.998312177825209091, -2.390640581755350436 ) ) ;
#174076 = CARTESIAN_POINT ( 'NONE',  ( 6.030198138709749855, 2.751946349728389585, -13.76514100630077841 ) ) ;
#174078 = CARTESIAN_POINT ( 'NONE',  ( -2.603308827997697283E-16, -2.125762979015804355, -154.9132109374999970 ) ) ;
#174079 = CARTESIAN_POINT ( 'NONE',  ( 17.78999999999999915, 10.55000000000000071, 55.66249999999999432 ) ) ;
#174081 = DIRECTION ( 'NONE',  ( -0.000000000000000000, 1.000000000000000000, -0.000000000000000000 ) ) ;
#174080 = LINE ( 'NONE', #752151, #721174 ) ;
#174082 = CARTESIAN_POINT ( 'NONE',  ( -10.48902093492990062, 8.938689407885259897, -2.788496415799750050 ) ) ;
#174084 = CARTESIAN_POINT ( 'NONE',  ( 14.32424700690565622, 24.88906641186434499, 4.002768134634950847 ) ) ;
#174083 = CARTESIAN_POINT ( 'NONE',  ( -12.17713842074680741, 8.959999999999986642, -2.276683849253782199 ) ) ;
#174085 = CARTESIAN_POINT ( 'NONE',  ( 1.974352502131153875, 0.8178035832884512635, -144.4208281249999288 ) ) ;
#174086 = CARTESIAN_POINT ( 'NONE',  ( 9.744013518791819095, 7.871740232769059986, -2.785853755208550275 ) ) ;
#174087 = ORIENTED_EDGE ( 'NONE', *, *, #97129, .F. ) ;
#174088 = CARTESIAN_POINT ( 'NONE',  ( 11.84181174942140125, 7.840552230850335036, -2.924264438611447581 ) ) ;
#174089 = CARTESIAN_POINT ( 'NONE',  ( 2.023610717429385364, 14.46595548317790048, 1.300107644949311414 ) ) ;
#174090 = CARTESIAN_POINT ( 'NONE',  ( -10.90313960163640239, 8.186430042638178861, -28.46034515370059026 ) ) ;
#174091 = CARTESIAN_POINT ( 'NONE',  ( 11.65161466982150529, 8.978761802197551489, -27.51585171770463489 ) ) ;
#174092 = CARTESIAN_POINT ( 'NONE',  ( -10.94172175408008840, -8.824464672112092956, -2.965280360995192321 ) ) ;
#174093 = CARTESIAN_POINT ( 'NONE',  ( -0.8890000000000009006, 0.6377422726724032431, -11.43763410647703260 ) ) ;
#174094 = CARTESIAN_POINT ( 'NONE',  ( 9.831513518791812345, -8.186430042638153992, -3.210345153700601806 ) ) ;
#174095 = EDGE_CURVE ( 'NONE', #69963, #247915, #367137, .T. ) ;
#174096 = FILL_AREA_STYLE ('',( #361114 ) ) ;
#174099 = CARTESIAN_POINT ( 'NONE',  ( -11.96282418876001863, 19.02041491291821984, 8.837261676040919056 ) ) ;
#174098 = CARTESIAN_POINT ( 'NONE',  ( 8.685000000000140830, -2.714999999999804903, -27.00000000000000000 ) ) ;
#174097 = CARTESIAN_POINT ( 'NONE',  ( 0.8136262286259907661, -14.22399999999998599, -4.934926107088625002 ) ) ;
#174100 = VERTEX_POINT ( 'NONE', #665385 ) ;
#174103 = AXIS2_PLACEMENT_3D ( 'NONE', #225113, #400286, #590736 ) ;
#174102 = CARTESIAN_POINT ( 'NONE',  ( 11.26203133648810173, -9.243354028957872615, -27.97424317670640193 ) ) ;
#174101 = CARTESIAN_POINT ( 'NONE',  ( 14.29252835132399646, 2.751946349728388252, 4.643923970312346938 ) ) ;
#174104 =( NAMED_UNIT ( * ) PLANE_ANGLE_UNIT ( ) SI_UNIT ( $, .RADIAN. ) );
#174105 = SURFACE_SIDE_STYLE ('',( #726766 ) ) ;
#174106 = LINE ( 'NONE', #524099, #740836 ) ;
#174107 = EDGE_LOOP ( 'NONE', ( #275828, #684164, #505269, #648731 ) ) ;
#174108 = PRESENTATION_STYLE_ASSIGNMENT (( #110444 ) ) ;
#174110 = STYLED_ITEM ( 'NONE', ( #571520 ), #59320 ) ;
#174109 = CARTESIAN_POINT ( 'NONE',  ( -10.51818760159659583, 8.829860951481977693, -3.099508890451911469 ) ) ;
#174112 = ORIENTED_EDGE ( 'NONE', *, *, #741988, .T. ) ;
#174111 = CARTESIAN_POINT ( 'NONE',  ( -0.6491738246508035326, 1.567244251809625011, -151.7630156249999231 ) ) ;
#174113 = DIRECTION ( 'NONE',  ( -1.000000000000000000, 0.000000000000000000, 0.000000000000000000 ) ) ;
#174114 = VERTEX_POINT ( 'NONE', #776907 ) ;
#174115 = ORIENTED_EDGE ( 'NONE', *, *, #622215, .F. ) ;
#174117 = ORIENTED_EDGE ( 'NONE', *, *, #686981, .F. ) ;
#174116 = CARTESIAN_POINT ( 'NONE',  ( 4.550699400329059507, 34.59875621940556556, 27.63470006969834714 ) ) ;
#174118 = DIRECTION ( 'NONE',  ( -9.658089139118596036E-18, 0.8191519345069748770, -0.5735765931359827485 ) ) ;
#174119 = VECTOR ( 'NONE', #485741, 1000.000000000000000 ) ;
#174120 = CARTESIAN_POINT ( 'NONE',  ( -9.832789748503040883, -8.838826160640959273, -2.977639386513490027 ) ) ;
#174121 = ORIENTED_EDGE ( 'NONE', *, *, #698221, .F. ) ;
#174122 = ADVANCED_FACE ( 'NONE', ( #295774 ), #236048, .F. ) ;
#174123 = CARTESIAN_POINT ( 'NONE',  ( -25.52480282685260704, 19.00000000000000355, 151.0000000000000000 ) ) ;
#174124 = CARTESIAN_POINT ( 'NONE',  ( -58.30397401779800504, -8.385265255460005562, 0.8377296845900004119 ) ) ;
#174125 = CARTESIAN_POINT ( 'NONE',  ( -11.50443018545870011, -9.339999999999964331, -28.17331615074622420 ) ) ;
#174127 = CARTESIAN_POINT ( 'NONE',  ( 46.98999999999999488, 31.74999994400000247, -25.39999999999978542 ) ) ;
#174126 = CARTESIAN_POINT ( 'NONE',  ( 9.600755557153991759, -12.70000000000000284, -16.89100000000000179 ) ) ;
#174128 = CARTESIAN_POINT ( 'NONE',  ( -12.99380508741340634, -8.400000000000002132, -3.246632301492379469 ) ) ;
#174130 = VERTEX_POINT ( 'NONE', #725020 ) ;
#174129 = CARTESIAN_POINT ( 'NONE',  ( -13.24487247120168654, 14.42137948886094989, -32.15733310269585843 ) ) ;
#174133 = CARTESIAN_POINT ( 'NONE',  ( 6.767507902974744027, -15.19045940240533277, -11.10320177795283847 ) ) ;
#174132 = CARTESIAN_POINT ( 'NONE',  ( -95.46324144562179015, 56.00000000002114575, -9.000000000000000000 ) ) ;
#174131 = CARTESIAN_POINT ( 'NONE',  ( 10.03785444753680700, 34.26687852364725018, 27.35923601621892942 ) ) ;
#174134 = CARTESIAN_POINT ( 'NONE',  ( 11.49110426826300646, -8.970716371709388071, -2.270496749162661754 ) ) ;
#174136 = CARTESIAN_POINT ( 'NONE',  ( 13.75223061323294615, 20.61466191979014084, -5.989685460996498456 ) ) ;
#174135 = PLANE ( 'NONE',  #156552 ) ;
#174137 =( NAMED_UNIT ( * ) SI_UNIT ( $, .STERADIAN. ) SOLID_ANGLE_UNIT ( ) );
#174139 =( LENGTH_UNIT ( ) NAMED_UNIT ( * ) SI_UNIT ( .MILLI., .METRE. ) );
#174138 = CARTESIAN_POINT ( 'NONE',  ( 11.87202264338160873, -8.789561252739396480, -2.101397126095742252 ) ) ;
#174140 = CARTESIAN_POINT ( 'NONE',  ( -6.875000000000000000, 11.96999999999999886, 56.50000000000000000 ) ) ;
#174142 = EDGE_CURVE ( 'NONE', #771507, #341141, #594087, .T. ) ;
#174141 = CIRCLE ( 'NONE', #21798, 12.14816235864558358 ) ;
#174143 = PLANE ( 'NONE',  #707989 ) ;
#174144 = EDGE_CURVE ( 'NONE', #99390, #495834, #478849, .T. ) ;
#174146 = LINE ( 'NONE', #170235, #650963 ) ;
#174145 = CARTESIAN_POINT ( 'NONE',  ( 14.32230989065536697, -8.222098093309053723, -1.878405132448736525 ) ) ;
#174147 = SURFACE_STYLE_FILL_AREA ( #472389 ) ;
#174148 = ORIENTED_EDGE ( 'NONE', *, *, #437294, .T. ) ;
#174151 = VECTOR ( 'NONE', #539911, 1000.000000000000000 ) ;
#174150 = DIRECTION ( 'NONE',  ( -1.000000000000000000, 0.000000000000000000, 0.000000000000000000 ) ) ;
#174149 = SURFACE_STYLE_FILL_AREA ( #341556 ) ;
#174153 = MECHANICAL_DESIGN_GEOMETRIC_PRESENTATION_REPRESENTATION (  '', ( #34378 ), #580481 ) ;
#174152 = CARTESIAN_POINT ( 'NONE',  ( 19.05000000000000426, 14.99999999999999822, 16.42239999999998901 ) ) ;
#174155 = CARTESIAN_POINT ( 'NONE',  ( -13.46200000000000507, 14.57139035243232783, 0.1463311141531983828 ) ) ;
#174154 = FACE_OUTER_BOUND ( 'NONE', #258061, .T. ) ;
#174156 = CYLINDRICAL_SURFACE ( 'NONE', #532334, 8.300000000000000711 ) ;
#174157 = DIRECTION ( 'NONE',  ( -0.000000000000000000, 1.000000000000000000, -0.000000000000000000 ) ) ;
#174159 = SURFACE_STYLE_FILL_AREA ( #420767 ) ;
#174158 = CARTESIAN_POINT ( 'NONE',  ( 2.966025876973314102, 0.000000000000000000, 13.42760425820869230 ) ) ;
#174160 = CARTESIAN_POINT ( 'NONE',  ( -58.49417271844103539, -6.016133351355818171, 0.9603552058790252310 ) ) ;
#174162 = DIRECTION ( 'NONE',  ( 0.000000000000000000, -0.6798981069876509631, -0.7333065962573966923 ) ) ;
#174161 = CARTESIAN_POINT ( 'NONE',  ( -11.53874701667127844, -9.361391236214320344, -28.03848060327809932 ) ) ;
#174164 = CARTESIAN_POINT ( 'NONE',  ( 1.537763114331802017, 14.25458802489443499, -0.02540000000000017938 ) ) ;
#174163 = CIRCLE ( 'NONE', #529418, 3.500000000000003109 ) ;
#174165 = DIRECTION ( 'NONE',  ( -0.7070757040606898691, -4.664595804363840159E-34, 0.7071378569466350017 ) ) ;
#174166 = DIRECTION ( 'NONE',  ( -0.03241671763932425093, 0.01376008026207121981, -0.9993797159281719855 ) ) ;
#174168 = CARTESIAN_POINT ( 'NONE',  ( -59.10127950000000396, -7.866042580000006446, 0.9628191587970000853 ) ) ;
#174167 = CARTESIAN_POINT ( 'NONE',  ( -4.778716929449676520, 18.92300000000000537, -0.2552173673411228250 ) ) ;
#174170 = CARTESIAN_POINT ( 'NONE',  ( 19.04999999999999716, -14.60499999999999687, 10.36999999999999744 ) ) ;
#174169 = VECTOR ( 'NONE', #45333, 1000.000000000000000 ) ;
#174171 = EDGE_CURVE ( 'NONE', #787132, #77469, #327143, .T. ) ;
#174173 = ORIENTED_EDGE ( 'NONE', *, *, #314051, .F. ) ;
#174172 = CARTESIAN_POINT ( 'NONE',  ( 14.80062133568958949, 26.09862646386468299, 1.465515978756329885 ) ) ;
#174174 = CYLINDRICAL_SURFACE ( 'NONE', #589638, 3.250000000000000000 ) ;
#174176 = CARTESIAN_POINT ( 'NONE',  ( -12.13895626830300145, 8.679999999999999716, -27.36502577388069923 ) ) ;
#174175 = CARTESIAN_POINT ( 'NONE',  ( -1.347104343374174729, 5.080000000000000071, -14.96755512445182923 ) ) ;
#174177 = AXIS2_PLACEMENT_3D ( 'NONE', #770548, #699212, #393093 ) ;
#174180 =( LENGTH_UNIT ( ) NAMED_UNIT ( * ) SI_UNIT ( .MILLI., .METRE. ) );
#174179 = B_SPLINE_SURFACE_WITH_KNOTS ( 'NONE', 3, 1, ( 
 ( #393090, #635526 ),
 ( #743183, #317898 ),
 ( #198371, #618498 ),
 ( #550871, #185244 ),
 ( #2050, #368282 ),
 ( #427926, #77565 ),
 ( #181318, #61888 ),
 ( #316572, #741846 ),
 ( #189183, #320473 ),
 ( #546960, #125590 ),
 ( #670404, #606682 ) ),
 .UNSPECIFIED., .F., .F., .F.,
 ( 4, 1, 1, 1, 1, 1, 1, 1, 4 ),
 ( 2, 2 ),
 ( 0.000000000000000000, 0.1022894074640669088, 0.2098963317801492423, 0.3242304349408279829, 0.4447394854662324315, 0.5726830769014819023, 0.7074188313762629354, 0.8500896034731781903, 0.9999999999999998890 ),
 ( 0.000000000000000000, 1.000000000000000000 ),
 .UNSPECIFIED. ) ;
#174178 = CARTESIAN_POINT ( 'NONE',  ( -58.90127950000000823, 1.183093960465997352, 5.811935080000000475 ) ) ;
#174182 = FILL_AREA_STYLE ('',( #162443 ) ) ;
#174181 = CARTESIAN_POINT ( 'NONE',  ( 10.98698365059174265, -9.608619963660631313, -28.41053501535941450 ) ) ;
#174183 = SURFACE_STYLE_USAGE ( .BOTH. , #671110 ) ;
#174185 = CARTESIAN_POINT ( 'NONE',  ( 11.75958960163610989, 8.400000000000027001, -27.20336769850759495 ) ) ;
#174184 = CARTESIAN_POINT ( 'NONE',  ( -3.836386887007661173, -14.22653999999998753, -0.9053976096878068036 ) ) ;
#174186 = B_SPLINE_SURFACE_WITH_KNOTS ( 'NONE', 3, 1, ( 
 ( #401310, #162532 ),
 ( #91085, #329974 ),
 ( #512527, #218327 ),
 ( #520367, #154788 ) ),
 .UNSPECIFIED., .F., .F., .F.,
 ( 4, 4 ),
 ( 2, 2 ),
 ( 0.000000000000000000, 1.000000000000000000 ),
 ( 0.000000000000000000, 1.000000000000000000 ),
 .UNSPECIFIED. ) ;
#174187 =( NAMED_UNIT ( * ) SI_UNIT ( $, .STERADIAN. ) SOLID_ANGLE_UNIT ( ) );
#174189 = EDGE_CURVE ( 'NONE', #623513, #324387, #24478, .T. ) ;
#174188 = CARTESIAN_POINT ( 'NONE',  ( -11.92641432989031181, 17.80660199554409218, 9.097290779566494123 ) ) ;
#174190 = CARTESIAN_POINT ( 'NONE',  ( 6.467498113777090829, 34.72080012936089588, 22.97605042072061465 ) ) ;
#174191 = FACE_OUTER_BOUND ( 'NONE', #329907, .T. ) ;
#174192 = EDGE_LOOP ( 'NONE', ( #281456, #308153, #765587, #144630 ) ) ;
#174193 = ORIENTED_EDGE ( 'NONE', *, *, #526779, .F. ) ;
#174195 = CARTESIAN_POINT ( 'NONE',  ( 2.040762343015371627, 14.92499022271083930, -2.693131431416229835E-16 ) ) ;
#174194 = FACE_BOUND ( 'NONE', #344327, .T. ) ;
#174196 = LINE ( 'NONE', #484144, #230358 ) ;
#174198 = DIRECTION ( 'NONE',  ( 0.2588190451025045302, 4.008449616072113113E-34, -0.9659258262890725311 ) ) ;
#174197 = FACE_OUTER_BOUND ( 'NONE', #496103, .T. ) ;
#174200 = CARTESIAN_POINT ( 'NONE',  ( 26.98277994512262268, 7.250794859860525854, 6.668894364602374836 ) ) ;
#174199 = CARTESIAN_POINT ( 'NONE',  ( 5.714297342867571849, 35.19286561967129501, 13.86891516886663567 ) ) ;
#174201 = CARTESIAN_POINT ( 'NONE',  ( -11.20502293496970125, -9.619999999999999218, -28.33497422611930361 ) ) ;
#174202 = ORIENTED_EDGE ( 'NONE', *, *, #507202, .F. ) ;
#174203 = CARTESIAN_POINT ( 'NONE',  ( 3.475429539238451326, 5.080000000000000071, -14.62066298200018544 ) ) ;
#174207 = ORIENTED_EDGE ( 'NONE', *, *, #757522, .F. ) ;
#174206 = DIRECTION ( 'NONE',  ( 0.000000000000000000, 0.000000000000000000, -1.000000000000000000 ) ) ;
#174205 = CARTESIAN_POINT ( 'NONE',  ( -2.360007508101002127, 36.23032878306835158, -14.81319335673778426 ) ) ;
#174204 = CARTESIAN_POINT ( 'NONE',  ( 10.96081563805148207, -9.811126827463406030, -27.16865435645666693 ) ) ;
#174208 = DIRECTION ( 'NONE',  ( -0.000000000000000000, 1.000000000000000000, -0.000000000000000000 ) ) ;
#174209 = CYLINDRICAL_SURFACE ( 'NONE', #80469, 7.500000000000020428 ) ;
#174211 = VERTEX_POINT ( 'NONE', #371091 ) ;
#174210 = VERTEX_POINT ( 'NONE', #561529 ) ;
#174212 = EDGE_CURVE ( 'NONE', #172380, #3529, #267403, .T. ) ;
#174213 = CIRCLE ( 'NONE', #593029, 15.62100000000000399 ) ;
#174214 = DIRECTION ( 'NONE',  ( 0.000000000000000000, 0.000000000000000000, 1.000000000000000000 ) ) ;
#174217 = COLOUR_RGB ( '',0.7529411764705882248, 0.7529411764705882248, 0.7529411764705882248 ) ;
#174216 = SURFACE_SIDE_STYLE ('',( #189919 ) ) ;
#174215 = LINE ( 'NONE', #166377, #562479 ) ;
#174218 = CARTESIAN_POINT ( 'NONE',  ( 9.370252694073926136, -15.42509455180398881, -7.925720595105278043 ) ) ;
#174219 = VERTEX_POINT ( 'NONE', #386701 ) ;
#174220 = EDGE_CURVE ( 'NONE', #390803, #505014, #625234, .T. ) ;
#174221 = DIRECTION ( 'NONE',  ( 0.000000000000000000, -1.000000000000000000, 0.000000000000000000 ) ) ;
#174222 = CYLINDRICAL_SURFACE ( 'NONE', #301169, 0.3259358745115459310 ) ;
#174223 = DIRECTION ( 'NONE',  ( 1.131240564625439637E-16, 4.690997416412392070E-17, 1.000000000000000000 ) ) ;
#174225 = CARTESIAN_POINT ( 'NONE',  ( 27.63168426104545006, 4.139278606707566865, -1.972387397837741752 ) ) ;
#174224 = DIRECTION ( 'NONE',  ( -0.000000000000000000, -0.000000000000000000, 1.000000000000000000 ) ) ;
#174226 = CARTESIAN_POINT ( 'NONE',  ( 10.27021482718409828, -7.963799926954966857, -2.093124895967909183 ) ) ;
#174227 = SURFACE_STYLE_USAGE ( .BOTH. , #543803 ) ;
#174228 = CARTESIAN_POINT ( 'NONE',  ( 13.40000000000000213, 9.020712459222009372, -2.961727873594047100 ) ) ;
#174231 = CARTESIAN_POINT ( 'NONE',  ( 3.196187077672399290, 35.88861485093391224, 14.65552424376628515 ) ) ;
#174230 = CARTESIAN_POINT ( 'NONE',  ( -1.192308919863037220, 35.63463744949560663, -14.95253822732498072 ) ) ;
#174229 = AXIS2_PLACEMENT_3D ( 'NONE', #292885, #1929, #777924 ) ;
#174235 = CARTESIAN_POINT ( 'NONE',  ( 10.29953133648809960, 8.507597747274658673, -27.28132790778489891 ) ) ;
#174234 = CARTESIAN_POINT ( 'NONE',  ( 1.228658991115391785, -14.22399999999998599, -2.781164761564965282 ) ) ;
#174233 =( GEOMETRIC_REPRESENTATION_CONTEXT ( 3 ) GLOBAL_UNCERTAINTY_ASSIGNED_CONTEXT ( ( #591568 ) ) GLOBAL_UNIT_ASSIGNED_CONTEXT ( ( #492693, #254328, #317997 ) ) REPRESENTATION_CONTEXT ( 'NONE', 'WORKASPACE' ) );
#174232 = CARTESIAN_POINT ( 'NONE',  ( -14.58044923874273735, 26.67594479592700907, -3.522855809934126281 ) ) ;
#174236 =( LENGTH_UNIT ( ) NAMED_UNIT ( * ) SI_UNIT ( .MILLI., .METRE. ) );
#174237 = CARTESIAN_POINT ( 'NONE',  ( -14.32230989065554105, 8.222098093309076816, -3.321594867551357577 ) ) ;
#174238 = CARTESIAN_POINT ( 'NONE',  ( -13.86952683890530125, 5.535436967408937647, -0.3000000000000007661 ) ) ;
#174241 = CARTESIAN_POINT ( 'NONE',  ( -2.078760571354697273, 35.68707914869859366, -14.72701204009435649 ) ) ;
#174240 = COLOUR_RGB ( '',1.000000000000000000, 1.000000000000000000, 1.000000000000000000 ) ;
#174239 = CARTESIAN_POINT ( 'NONE',  ( 6.195216628210093113, -1.393616766395528117, -138.5449715490760525 ) ) ;
#174242 = VERTEX_POINT ( 'NONE', #323242 ) ;
#174243 = DIRECTION ( 'NONE',  ( -1.000000000000000000, 0.000000000000000000, 0.000000000000000000 ) ) ;
#174244 = ADVANCED_FACE ( 'NONE', ( #688948 ), #557603, .F. ) ;
#174245 = MECHANICAL_DESIGN_GEOMETRIC_PRESENTATION_REPRESENTATION (  '', ( #442296 ), #682413 ) ;
#174247 = PRESENTATION_LAYER_ASSIGNMENT (  '', '', ( #618680 ) ) ;
#174246 = CARTESIAN_POINT ( 'NONE',  ( 0.8805198562989975386, 2.125762979015886067, -149.8530546874999914 ) ) ;
#174248 = ORIENTED_EDGE ( 'NONE', *, *, #322045, .T. ) ;
#174249 = EDGE_LOOP ( 'NONE', ( #362539, #36672, #787535, #376763 ) ) ;
#174251 = CARTESIAN_POINT ( 'NONE',  ( 10.06597323919880083, 7.853517051308319452, -2.792265083339939835 ) ) ;
#174250 = AXIS2_PLACEMENT_3D ( 'NONE', #704659, #36420, #696843 ) ;
#174252 = CARTESIAN_POINT ( 'NONE',  ( -14.30399999999999672, -14.60500000000000398, -7.620000000000001883 ) ) ;
#174253 = FACE_OUTER_BOUND ( 'NONE', #539114, .T. ) ;
#174255 = ORIENTED_EDGE ( 'NONE', *, *, #393054, .F. ) ;
#174254 = DIRECTION ( 'NONE',  ( 1.131240564625439637E-16, 4.690997416412392070E-17, 1.000000000000000000 ) ) ;
#174257 = ORIENTED_EDGE ( 'NONE', *, *, #241834, .F. ) ;
#174256 = FILL_AREA_STYLE_COLOUR ( '', #779763 ) ;
#174258 = ADVANCED_FACE ( 'NONE', ( #378947 ), #251725, .F. ) ;
#174259 = CARTESIAN_POINT ( 'NONE',  ( 11.89364255904350109, 7.836743117137237036, -2.926472258872600651 ) ) ;
#174260 = CARTESIAN_POINT ( 'NONE',  ( 7.655644307951654959, 18.92299999999999827, 0.4499884077490216572 ) ) ;
#174261 = CARTESIAN_POINT ( 'NONE',  ( -3.000992428711048099, 0.02540000000000770114, -12.14606386835422747 ) ) ;
#174262 = EDGE_CURVE ( 'NONE', #255953, #227008, #505795, .T. ) ;
#174263 = ORIENTED_EDGE ( 'NONE', *, *, #136084, .F. ) ;
#174264 = CARTESIAN_POINT ( 'NONE',  ( 11.97983772269417280, 8.620738398930633650, -28.37615538409436766 ) ) ;
#174267 = ORIENTED_EDGE ( 'NONE', *, *, #59984, .T. ) ;
#174266 =( LENGTH_UNIT ( ) NAMED_UNIT ( * ) SI_UNIT ( .MILLI., .METRE. ) );
#174265 = CARTESIAN_POINT ( 'NONE',  ( 11.49727031334269967, 8.772962897695247619, -28.49456720487135897 ) ) ;
#174269 = VERTEX_POINT ( 'NONE', #203735 ) ;
#174268 = FACE_OUTER_BOUND ( 'NONE', #59761, .T. ) ;
#174270 = CARTESIAN_POINT ( 'NONE',  ( -10.61187293496970874, 7.764640613137641978, -2.720215568289757968 ) ) ;
#174271 = MECHANICAL_DESIGN_GEOMETRIC_PRESENTATION_REPRESENTATION (  '', ( #707347 ), #580010 ) ;
#174275 = CARTESIAN_POINT ( 'NONE',  ( 0.000000000000000000, 0.2540000000000007807, 0.000000000000000000 ) ) ;
#174274 = CARTESIAN_POINT ( 'NONE',  ( -12.81449414342865190, 9.072869160036294289, -27.97488589478813381 ) ) ;
#174273 = CARTESIAN_POINT ( 'NONE',  ( -59.50127949962701024, -2.514190250536001869, 7.911935065099000575 ) ) ;
#174272 = CONTEXT_DEPENDENT_SHAPE_REPRESENTATION ( #668489, #479993 ) ;
#174276 = CARTESIAN_POINT ( 'NONE',  ( 11.67188960163609934, -7.839999999999999858, -2.600000000000000089 ) ) ;
#174278 = AXIS2_PLACEMENT_3D ( 'NONE', #634285, #81575, #21808 ) ;
#174277 = DIRECTION ( 'NONE',  ( -0.000000000000000000, 1.000000000000000000, -0.000000000000000000 ) ) ;
#174279 = VECTOR ( 'NONE', #676678, 1000.000000000000000 ) ;
#174282 = EDGE_CURVE ( 'NONE', #649201, #483257, #60490, .T. ) ;
#174281 = CARTESIAN_POINT ( 'NONE',  ( 11.43755508741320526, -10.11356995736179520, -27.23965484629939837 ) ) ;
#174280 = CARTESIAN_POINT ( 'NONE',  ( 11.81812293496940747, -10.45999999999999908, -27.52668384925377865 ) ) ;
#174285 = EDGE_CURVE ( 'NONE', #353703, #709929, #760296, .T. ) ;
#174284 = CARTESIAN_POINT ( 'NONE',  ( -14.24335436942575051, 13.32865175168692673, -4.281721670799795376 ) ) ;
#174283 = CARTESIAN_POINT ( 'NONE',  ( 11.00658409366584323, 19.01959747322629468, 10.00313914879174071 ) ) ;
#174286 = CARTESIAN_POINT ( 'NONE',  ( 11.13151336265064018, -8.400000000001348610, -3.311017178426054919 ) ) ;
#174288 = ORIENTED_EDGE ( 'NONE', *, *, #409915, .F. ) ;
#174287 = VERTEX_POINT ( 'NONE', #450187 ) ;
#174289 = CARTESIAN_POINT ( 'NONE',  ( -11.14351037769498909, 8.306996277219704794, -27.13677548809536688 ) ) ;
#174290 = CARTESIAN_POINT ( 'NONE',  ( 3.994999195067389319, 19.04745999999999739, -15.54952753309268942 ) ) ;
#174291 = CARTESIAN_POINT ( 'NONE',  ( 11.44175981112928930, 7.756632342860265261, -27.72826919673878976 ) ) ;
#174292 = UNCERTAINTY_MEASURE_WITH_UNIT (LENGTH_MEASURE( 1.000000000000000082E-05 ), #68756, 'distance_accuracy_value', 'NONE');
#174293 =( LENGTH_UNIT ( ) NAMED_UNIT ( * ) SI_UNIT ( .MILLI., .METRE. ) );
#174294 = CARTESIAN_POINT ( 'NONE',  ( 13.80523380699306912, 25.63107374450506981, 5.866474204887513366 ) ) ;
#174295 = CARTESIAN_POINT ( 'NONE',  ( 25.54358773764229795, 11.32129158582660899, -4.074046660552846255 ) ) ;
#174296 = SURFACE_SIDE_STYLE ('',( #707378 ) ) ;
#174297 = SURFACE_STYLE_FILL_AREA ( #536108 ) ;
#174299 = CARTESIAN_POINT ( 'NONE',  ( -11.96836334914830324, -10.47660788146457378, -27.89736135271084549 ) ) ;
#174298 = CARTESIAN_POINT ( 'NONE',  ( 27.46660984663908067, 5.121422555421002443, -7.545526505357760705 ) ) ;
#174300 = EDGE_CURVE ( 'NONE', #47707, #226624, #211531, .T. ) ;
#174301 = CARTESIAN_POINT ( 'NONE',  ( -13.46200000000000330, 13.96071336051023337, 3.139335592369183914 ) ) ;
#174302 = STYLED_ITEM ( 'NONE', ( #563744 ), #166505 ) ;
#174303 = CARTESIAN_POINT ( 'NONE',  ( -11.17097841608829611, 8.679998626968041364, -28.33497184795808366 ) ) ;
#174305 = EDGE_CURVE ( 'NONE', #630523, #745782, #516871, .T. ) ;
#174304 = LINE ( 'NONE', #603591, #377307 ) ;
#174306 = CARTESIAN_POINT ( 'NONE',  ( -12.56669947865651160, -15.16113000873050964, 4.513747663617025729 ) ) ;
#174307 = DIRECTION ( 'NONE',  ( -3.342508610651247698E-34, 1.000000000000000000, 3.254229924975366840E-34 ) ) ;
#174308 = CARTESIAN_POINT ( 'NONE',  ( 0.6423553589836531463, 14.44989999999998709, -4.740802263102580127 ) ) ;
#174309 = CARTESIAN_POINT ( 'NONE',  ( -11.35859685212539993, -10.17999999999999972, -27.36502577388069923 ) ) ;
#174311 = CARTESIAN_POINT ( 'NONE',  ( 12.28015934650259489, -8.399999999999982592, -1.560769515458679813 ) ) ;
#174310 = CARTESIAN_POINT ( 'NONE',  ( 2.141633016762454655, 14.72748656492693087, -0.02540000000000027305 ) ) ;
#174312 = ORIENTED_EDGE ( 'NONE', *, *, #532956, .T. ) ;
#174314 = CARTESIAN_POINT ( 'NONE',  ( 0.8805198562989959843, -2.125762979015804799, -150.1011015624999914 ) ) ;
#174313 = CARTESIAN_POINT ( 'NONE',  ( -14.45338227918530194, 26.87385634766107145, -4.012534768973880617 ) ) ;
#174315 = ORIENTED_EDGE ( 'NONE', *, *, #524310, .T. ) ;
#174316 = CARTESIAN_POINT ( 'NONE',  ( -12.30776998982260295, 8.399999999999993250, -3.259005201095029669 ) ) ;
#174318 = CARTESIAN_POINT ( 'NONE',  ( 10.48972434434169720, 8.295890263930690622, -28.40023736955571820 ) ) ;
#174317 = CARTESIAN_POINT ( 'NONE',  ( -1.567244251809583266, 4.138262483781939621E-14, -144.3712187499999402 ) ) ;
#174319 = CARTESIAN_POINT ( 'NONE',  ( 10.60568760159629953, -7.967412611452419746, -2.972270504078360354 ) ) ;
#174320 = CARTESIAN_POINT ( 'NONE',  ( 12.99515601602404047, -9.325878192476196205, -28.18146938012142044 ) ) ;
#174321 = CARTESIAN_POINT ( 'NONE',  ( 9.861956415169462531, 9.057066329690417916, -2.723168092727178191 ) ) ;
#174323 = CARTESIAN_POINT ( 'NONE',  ( -11.29989255904379597, -8.827352630392047317, -2.967765643074820048 ) ) ;
#174322 = CARTESIAN_POINT ( 'NONE',  ( 2.165270218465713548, 19.04999999999999005, -10.62048875342209264 ) ) ;
#174325 = COLOUR_RGB ( '',0.2509803921568627416, 0.2509803921568627416, 0.2509803921568627416 ) ;
#174324 =( NAMED_UNIT ( * ) PLANE_ANGLE_UNIT ( ) SI_UNIT ( $, .RADIAN. ) );
#174326 = EDGE_CURVE ( 'NONE', #507932, #602477, #73590, .T. ) ;
#174327 = CARTESIAN_POINT ( 'NONE',  ( -3.536961025859498786, 19.04745999999999384, -12.47872963538380731 ) ) ;
#174328 = CARTESIAN_POINT ( 'NONE',  ( 25.43363223629599545, -11.56606896351762082, -7.523732371794871199 ) ) ;
#174329 = AXIS2_PLACEMENT_3D ( 'NONE', #62806, #727093, #58909 ) ;
#174330 = CARTESIAN_POINT ( 'NONE',  ( 10.67847323919880331, 8.177991404755832860, -1.968975844930652475 ) ) ;
#174331 = ORIENTED_EDGE ( 'NONE', *, *, #448759, .T. ) ;
#174332 = EDGE_CURVE ( 'NONE', #374531, #588243, #32275, .T. ) ;
#174333 = CARTESIAN_POINT ( 'NONE',  ( -10.66960626830300463, 7.978210570499477683, -2.109870414589173127 ) ) ;
#174334 = ORIENTED_EDGE ( 'NONE', *, *, #768492, .F. ) ;
#174337 = ORIENTED_EDGE ( 'NONE', *, *, #461084, .T. ) ;
#174336 =( NAMED_UNIT ( * ) SI_UNIT ( $, .STERADIAN. ) SOLID_ANGLE_UNIT ( ) );
#174335 = B_SPLINE_CURVE_WITH_KNOTS ( 'NONE', 3,
 ( #734063, #193210, #424068, #483505 ),
 .UNSPECIFIED., .F., .F.,
 ( 4, 4 ),
 ( 3.432892969846912987E-07, 0.0003657684566196455628 ),
 .UNSPECIFIED. ) ;
#174338 = ORIENTED_EDGE ( 'NONE', *, *, #640383, .T. ) ;
#174339 = STYLED_ITEM ( 'NONE', ( #32337 ), #366685 ) ;
#174341 = ORIENTED_EDGE ( 'NONE', *, *, #165460, .F. ) ;
#174340 = FACE_OUTER_BOUND ( 'NONE', #407284, .T. ) ;
#174343 = ORIENTED_EDGE ( 'NONE', *, *, #150275, .T. ) ;
#174342 = VERTEX_POINT ( 'NONE', #271332 ) ;
#174344 = LINE ( 'NONE', #114644, #346614 ) ;
#174345 = CARTESIAN_POINT ( 'NONE',  ( -58.30222183660410451, -8.398795569053360666, 0.7708565737631940529 ) ) ;
#174346 = CARTESIAN_POINT ( 'NONE',  ( 10.86889101100830146, -8.186430042638155768, -3.210345153700601806 ) ) ;
#174347 = TOROIDAL_SURFACE ( 'NONE', #326683, 1.777999999999999581, 2.032000000000000028 ) ;
#174348 = CARTESIAN_POINT ( 'NONE',  ( 0.000000000000000000, 5.334000000000000519, 0.000000000000000000 ) ) ;
#174349 = CARTESIAN_POINT ( 'NONE',  ( -12.17713842074680741, -9.339999999999964331, -27.52668384925382838 ) ) ;
#174350 = CARTESIAN_POINT ( 'NONE',  ( 1.137370660122714039, 36.34520681938661824, -14.95682958403571661 ) ) ;
#174351 = CARTESIAN_POINT ( 'NONE',  ( 12.34292293496948645, 8.960000000000020393, -28.17331615074622420 ) ) ;
#174353 = DIRECTION ( 'NONE',  ( -1.200748232950199526E-17, -1.000000000000000000, 2.220446049250313081E-16 ) ) ;
#174352 = FILL_AREA_STYLE_COLOUR ( '', #253239 ) ;
#174354 = VERTEX_POINT ( 'NONE', #525348 ) ;
#174355 = CARTESIAN_POINT ( 'NONE',  ( 8.039080076489467430, 14.70612584594984185, 1.678759025408857575 ) ) ;
#174356 = CARTESIAN_POINT ( 'NONE',  ( -13.46200000000000685, -13.47333608485315359, 2.322255798829383266 ) ) ;
#174357 = ORIENTED_EDGE ( 'NONE', *, *, #47950, .T. ) ;
#174358 = CARTESIAN_POINT ( 'NONE',  ( -11.67943018545870437, -10.45999999999999908, -27.52668384925377865 ) ) ;
#174360 = CARTESIAN_POINT ( 'NONE',  ( 8.285000000000140474, -0.1499999999997930211, -31.05000000000000071 ) ) ;
#174359 = CARTESIAN_POINT ( 'NONE',  ( 12.43042293496950101, 8.679999999999999716, -27.36502577388069923 ) ) ;
#174362 = VERTEX_POINT ( 'NONE', #275266 ) ;
#174361 = ADVANCED_FACE ( 'NONE', ( #44167 ), #637007, .F. ) ;
#174363 = CIRCLE ( 'NONE', #595175, 15.23999999999999844 ) ;
#174364 = ADVANCED_FACE ( 'NONE', ( #585040 ), #758271, .T. ) ;
#174365 = AXIS2_PLACEMENT_3D ( 'NONE', #543005, #13798, #618424 ) ;
#174366 = PLANE ( 'NONE',  #418796 ) ;
#174367 = DIRECTION ( 'NONE',  ( -1.000000000000000000, 0.000000000000000000, 0.000000000000000000 ) ) ;
#174368 = DIRECTION ( 'NONE',  ( -1.000000000000000000, 0.000000000000000000, 0.000000000000000000 ) ) ;
#174369 = CARTESIAN_POINT ( 'NONE',  ( 6.664500398766928235, 6.776263578034402713E-18, 12.06713910419936830 ) ) ;
#174370 = ORIENTED_EDGE ( 'NONE', *, *, #337583, .F. ) ;
#174372 = CARTESIAN_POINT ( 'NONE',  ( 5.031629061776199840, 2.955527434569320100, -6.955949999999999633 ) ) ;
#174371 =( NAMED_UNIT ( * ) PLANE_ANGLE_UNIT ( ) SI_UNIT ( $, .RADIAN. ) );
#174373 = UNCERTAINTY_MEASURE_WITH_UNIT (LENGTH_MEASURE( 1.000000000000000082E-05 ), #437720, 'distance_accuracy_value', 'NONE');
#174374 = CARTESIAN_POINT ( 'NONE',  ( -10.32886864145925365, 14.70100791695375086, 1.874204848561130232 ) ) ;
#174376 = CARTESIAN_POINT ( 'NONE',  ( 14.94385541932932071, 24.85540029948925067, 1.296741238729018697 ) ) ;
#174375 =( BOUNDED_SURFACE ( )  B_SPLINE_SURFACE ( 3, 2, ( 
 ( #127377, #496980, #556638, #548768, #250759, #7800, #500911, #366182, #183125, #429727, #608495, #743635, #489140, #425814, #306602, #684010, #246810, #731848, #67617, #560555, #735818, #15651, #59783, #135291, #187075, #672231, #370109, #612436, #493050, #739746, #302645, #198824, #433633, #437543, #676193, #131357, #374041, #616399, #71521, #377962, #314496, #11733, #620283, #75458, #512629, #218429, #91180, #87261, #262510, #691874, #23498, #202732, #322264, #274290, #628173, #520468, #95024, #763217, #143110, #516561, #35334, #564442, #83305, #580108, #214506, #699676, #759325, #460865, #457014, #576232, #636011, #381828, #27501 ),
 ( #389625, #333971, #79335, #504820, #154888, #326142, #397484, #568349, #150906, #31403, #266432, #632095, #449223, #639958, #453097, #270335, #508701, #703569, #337861, #747561, #147040, #278196, #19586, #206654, #330070, #695760, #624240, #687971, #445314, #385735, #751466, #572295, #755353, #210562, #393564, #536173, #528297, #238050, #782794, #102807, #401407, #591875, #643860, #774960, #476514, #771013, #98902, #286040, #719236, #480426, #532215, #282098, #409266, #715322, #405294, #349651, #43180, #51060, #464756, #341772, #110709, #599713, #166540, #170454, #39251, #647778, #230188, #47106, #413224, #222317, #524361, #114660, #778896 ),
 ( #707443, #54963, #353599, #468656, #767132, #655702, #106748, #584044, #345758, #162630, #711377, #595794, #297796, #587931, #226248, #651723, #289958, #472604, #540048, #293867, #158763, #234120, #174359, #417117, #659591, #357487, #6874, #611512, #734901, #786694, #603659, #679198, #555691, #369178, #492142, #420983, #74550, #424866, #436604, #122529, #373113, #10807, #194017, #663467, #365254, #241959, #118600, #615468, #130436, #249825, #730935, #361385, #607565, #257708, #547868, #671302, #667369, #309582, #178274, #432728, #134364, #186138, #70588, #488219, #551747, #190071, #58857, #182184, #317442, #675296, #301697, #62751, #245881 ),
 ( #377035, #253758, #496058, #313552, #14767, #738834, #619369, #559649, #723127, #66696, #543949, #484308, #2932, #305660, #727041, #428800, #126488, #758366, #507765, #515632, #635055, #694834, #396557, #499981, #444382, #325229, #750535, #142209, #22579, #149986, #452175, #687041, #146090, #448308, #153945, #563516, #78438, #567419, #18653, #639012, #384816, #623303, #321354, #579188, #261596, #201817, #205754, #456092, #631146, #698735, #742724, #30468, #627242, #503900, #746619, #440505, #82370, #392620, #34391, #94117, #213570, #90240, #265500, #690941, #388686, #336935, #138265, #333054, #197907, #86320, #273338, #329112, #571352 ),
 ( #26548, #575292, #683087, #380899, #269413, #511686, #754427, #209633, #169529, #356560, #412282, #471671, #531285, #277248, #710454, #113717, #594849, #101873, #766186, #475561, #348724, #46180, #535253, #285106, #292937, #654768, #714394, #173455, #519558, #221373, #344812, #527335, #706540, #587018, #109775, #229238, #463834, #165593, #225293, #718312, #340843, #642913, #42248, #583115, #416186, #161710, #400466, #97981, #598782, #38314, #404371, #770082, #233195, #408323, #658673, #762270, #50136, #646851, #281166, #523437, #217493, #467733, #352656, #459957, #702634, #777984, #157842, #650799, #105799, #590923, #289022, #774026, #733935 ),
 ( #360458, #237128, #5921, #495102, #61821, #65729, #722202, #543006, #125519, #729967, #308643, #117669, #177340, #9854, #674308, #487263, #610543, #539129, #193071, #785766, #554741, #241029, #491182, #129453, #312594, #781853, #483378, #602715, #479494, #189111, #248861, #368219, #304700, #420051, #726097, #376081, #666439, #1986, #181250, #427866, #296866, #550811, #252804, #546893, #431775, #606620, #670343, #372155, #662556, #300777, #435672, #614502, #57921, #423940, #121566, #364330, #244944, #185184, #69653, #54044, #737876, #678253, #133413, #686068, #562578, #379974, #212620, #256785, #510721, #73603, #745679, #149070, #566453 ),
 ( #626292, #630187, #499030, #320408, #690005, #506830, #85365, #682163, #741784, #574336, #451220, #264557, #387751, #316509, #757407, #17706, #332105, #260627, #268464, #693894, #89297, #558685, #502950, #137336, #13803, #753506, #25561, #145145, #81404, #196996, #200854, #152973, #443450, #21637, #141244, #204804, #439560, #328172, #29536, #324281, #208689, #383860, #447378, #570398, #622335, #77497, #455159, #391667, #749601, #634112, #272408, #514683, #697788, #618427, #93216, #288090, #641964, #399525, #645912, #765247, #97048, #168584, #701704, #462910, #649858, #709524, #403451, #104854, #336017, #518620, #773079, #339905, #228320 ) ),
 .UNSPECIFIED., .F., .F., .F. ) 
 B_SPLINE_SURFACE_WITH_KNOTS ( ( 4, 3, 4 ),
 ( 3, 2, 2, 2, 2, 2, 2, 2, 2, 2, 2, 2, 2, 2, 2, 2, 2, 2, 2, 2, 2, 2, 2, 2, 2, 2, 2, 2, 2, 2, 2, 2, 2, 2, 2, 2, 3 ),
 ( -0.02366201583173164688, 0.000000000000000000, 1.000000000000000000 ),
 ( 0.000000000000000000, 0.02777777777777780052, 0.05555555555555560104, 0.08333333333333330095, 0.1111111111111110078, 0.1388888888888890061, 0.1666666666666670182, 0.1944444444444440034, 0.2222222222222219878, 0.2500000000000000000, 0.2777777777777780122, 0.3055555555555559688, 0.3333333333333329818, 0.3611111111111109939, 0.3888888888888890061, 0.4166666666666670182, 0.4444444444444439757, 0.4722222222222220434, 0.5000000000000000000, 0.5277777777777779011, 0.5555555555555560243, 0.5833333333333330373, 0.6111111111111110494, 0.6388888888888889506, 0.6666666666666670737, 0.6944444444444440867, 0.7222222222222219878, 0.7500000000000000000, 0.7777777777777779011, 0.8055555555555560243, 0.8333333333333330373, 0.8611111111111110494, 0.8888888888888889506, 0.9166666666666670737, 0.9444444444444440867, 0.9722222222222219878, 1.000000000000000000 ),
 .UNSPECIFIED. ) 
 GEOMETRIC_REPRESENTATION_ITEM ( )  RATIONAL_B_SPLINE_SURFACE ( (
 ( 1.000000000000000000, 0.8660254037844389297, 1.000000000000000000, 0.8660254037844389297, 1.000000000000000000, 0.8660254037844389297, 1.000000000000000000, 0.8660254037844389297, 1.000000000000000000, 0.8660254037844389297, 1.000000000000000000, 0.8660254037844389297, 1.000000000000000000, 0.8660254037844389297, 1.000000000000000000, 0.8660254037844389297, 1.000000000000000000, 0.8660254037844389297, 1.000000000000000000, 0.8660254037844389297, 1.000000000000000000, 0.8660254037844389297, 1.000000000000000000, 0.8660254037844389297, 1.000000000000000000, 0.8660254037844389297, 1.000000000000000000, 0.8660254037844389297, 1.000000000000000000, 0.8660254037844389297, 1.000000000000000000, 0.8660254037844389297, 1.000000000000000000, 0.8660254037844389297, 1.000000000000000000, 0.8660254037844389297, 1.000000000000000000, 0.8660254037844389297, 1.000000000000000000, 0.8660254037844389297, 1.000000000000000000, 0.8660254037844389297, 1.000000000000000000, 0.8660254037844389297, 1.000000000000000000, 0.8660254037844389297, 1.000000000000000000, 0.8660254037844389297, 1.000000000000000000, 0.8660254037844389297, 1.000000000000000000, 0.8660254037844389297, 1.000000000000000000, 0.8660254037844389297, 1.000000000000000000, 0.8660254037844389297, 1.000000000000000000, 0.8660254037844389297, 1.000000000000000000, 0.8660254037844389297, 1.000000000000000000, 0.8660254037844389297, 1.000000000000000000, 0.8660254037844389297, 1.000000000000000000, 0.8660254037844389297, 1.000000000000000000, 0.8660254037844389297, 1.000000000000000000, 0.8660254037844389297, 1.000000000000000000, 0.8660254037844389297, 1.000000000000000000),
 ( 1.000000000000000000, 0.8660254037844389297, 1.000000000000000000, 0.8660254037844389297, 1.000000000000000000, 0.8660254037844389297, 1.000000000000000000, 0.8660254037844389297, 1.000000000000000000, 0.8660254037844389297, 1.000000000000000000, 0.8660254037844389297, 1.000000000000000000, 0.8660254037844389297, 1.000000000000000000, 0.8660254037844389297, 1.000000000000000000, 0.8660254037844389297, 1.000000000000000000, 0.8660254037844389297, 1.000000000000000000, 0.8660254037844389297, 1.000000000000000000, 0.8660254037844389297, 1.000000000000000000, 0.8660254037844389297, 1.000000000000000000, 0.8660254037844389297, 1.000000000000000000, 0.8660254037844389297, 1.000000000000000000, 0.8660254037844389297, 1.000000000000000000, 0.8660254037844389297, 1.000000000000000000, 0.8660254037844389297, 1.000000000000000000, 0.8660254037844389297, 1.000000000000000000, 0.8660254037844389297, 1.000000000000000000, 0.8660254037844389297, 1.000000000000000000, 0.8660254037844389297, 1.000000000000000000, 0.8660254037844389297, 1.000000000000000000, 0.8660254037844389297, 1.000000000000000000, 0.8660254037844389297, 1.000000000000000000, 0.8660254037844389297, 1.000000000000000000, 0.8660254037844389297, 1.000000000000000000, 0.8660254037844389297, 1.000000000000000000, 0.8660254037844389297, 1.000000000000000000, 0.8660254037844389297, 1.000000000000000000, 0.8660254037844389297, 1.000000000000000000, 0.8660254037844389297, 1.000000000000000000, 0.8660254037844389297, 1.000000000000000000, 0.8660254037844389297, 1.000000000000000000, 0.8660254037844389297, 1.000000000000000000, 0.8660254037844389297, 1.000000000000000000),
 ( 1.000000000000000000, 0.8660254037844389297, 1.000000000000000000, 0.8660254037844389297, 1.000000000000000000, 0.8660254037844389297, 1.000000000000000000, 0.8660254037844389297, 1.000000000000000000, 0.8660254037844389297, 1.000000000000000000, 0.8660254037844389297, 1.000000000000000000, 0.8660254037844389297, 1.000000000000000000, 0.8660254037844389297, 1.000000000000000000, 0.8660254037844389297, 1.000000000000000000, 0.8660254037844389297, 1.000000000000000000, 0.8660254037844389297, 1.000000000000000000, 0.8660254037844389297, 1.000000000000000000, 0.8660254037844389297, 1.000000000000000000, 0.8660254037844389297, 1.000000000000000000, 0.8660254037844389297, 1.000000000000000000, 0.8660254037844389297, 1.000000000000000000, 0.8660254037844389297, 1.000000000000000000, 0.8660254037844389297, 1.000000000000000000, 0.8660254037844389297, 1.000000000000000000, 0.8660254037844389297, 1.000000000000000000, 0.8660254037844389297, 1.000000000000000000, 0.8660254037844389297, 1.000000000000000000, 0.8660254037844389297, 1.000000000000000000, 0.8660254037844389297, 1.000000000000000000, 0.8660254037844389297, 1.000000000000000000, 0.8660254037844389297, 1.000000000000000000, 0.8660254037844389297, 1.000000000000000000, 0.8660254037844389297, 1.000000000000000000, 0.8660254037844389297, 1.000000000000000000, 0.8660254037844389297, 1.000000000000000000, 0.8660254037844389297, 1.000000000000000000, 0.8660254037844389297, 1.000000000000000000, 0.8660254037844389297, 1.000000000000000000, 0.8660254037844389297, 1.000000000000000000, 0.8660254037844389297, 1.000000000000000000, 0.8660254037844389297, 1.000000000000000000),
 ( 1.000000000000000000, 0.8660254037844389297, 1.000000000000000000, 0.8660254037844389297, 1.000000000000000000, 0.8660254037844389297, 1.000000000000000000, 0.8660254037844389297, 1.000000000000000000, 0.8660254037844389297, 1.000000000000000000, 0.8660254037844389297, 1.000000000000000000, 0.8660254037844389297, 1.000000000000000000, 0.8660254037844389297, 1.000000000000000000, 0.8660254037844389297, 1.000000000000000000, 0.8660254037844389297, 1.000000000000000000, 0.8660254037844389297, 1.000000000000000000, 0.8660254037844389297, 1.000000000000000000, 0.8660254037844389297, 1.000000000000000000, 0.8660254037844389297, 1.000000000000000000, 0.8660254037844389297, 1.000000000000000000, 0.8660254037844389297, 1.000000000000000000, 0.8660254037844389297, 1.000000000000000000, 0.8660254037844389297, 1.000000000000000000, 0.8660254037844389297, 1.000000000000000000, 0.8660254037844389297, 1.000000000000000000, 0.8660254037844389297, 1.000000000000000000, 0.8660254037844389297, 1.000000000000000000, 0.8660254037844389297, 1.000000000000000000, 0.8660254037844389297, 1.000000000000000000, 0.8660254037844389297, 1.000000000000000000, 0.8660254037844389297, 1.000000000000000000, 0.8660254037844389297, 1.000000000000000000, 0.8660254037844389297, 1.000000000000000000, 0.8660254037844389297, 1.000000000000000000, 0.8660254037844389297, 1.000000000000000000, 0.8660254037844389297, 1.000000000000000000, 0.8660254037844389297, 1.000000000000000000, 0.8660254037844389297, 1.000000000000000000, 0.8660254037844389297, 1.000000000000000000, 0.8660254037844389297, 1.000000000000000000, 0.8660254037844389297, 1.000000000000000000),
 ( 0.9375385246911009940, 0.8119321794090770261, 0.9375385246911009940, 0.8119321794090770261, 0.9375385246911009940, 0.8119321794090770261, 0.9375385246911009940, 0.8119321794090770261, 0.9375385246911009940, 0.8119321794090770261, 0.9375385246911009940, 0.8119321794090770261, 0.9375385246911009940, 0.8119321794090770261, 0.9375385246911009940, 0.8119321794090770261, 0.9375385246911009940, 0.8119321794090770261, 0.9375385246911009940, 0.8119321794090770261, 0.9375385246911009940, 0.8119321794090770261, 0.9375385246911009940, 0.8119321794090770261, 0.9375385246911009940, 0.8119321794090770261, 0.9375385246911009940, 0.8119321794090770261, 0.9375385246911009940, 0.8119321794090770261, 0.9375385246911009940, 0.8119321794090770261, 0.9375385246911009940, 0.8119321794090770261, 0.9375385246911009940, 0.8119321794090770261, 0.9375385246911009940, 0.8119321794090770261, 0.9375385246911009940, 0.8119321794090770261, 0.9375385246911009940, 0.8119321794090770261, 0.9375385246911009940, 0.8119321794090770261, 0.9375385246911009940, 0.8119321794090770261, 0.9375385246911009940, 0.8119321794090770261, 0.9375385246911009940, 0.8119321794090770261, 0.9375385246911009940, 0.8119321794090770261, 0.9375385246911009940, 0.8119321794090770261, 0.9375385246911009940, 0.8119321794090770261, 0.9375385246911009940, 0.8119321794090770261, 0.9375385246911009940, 0.8119321794090770261, 0.9375385246911009940, 0.8119321794090770261, 0.9375385246911009940, 0.8119321794090770261, 0.9375385246911009940, 0.8119321794090770261, 0.9375385246911009940, 0.8119321794090770261, 0.9375385246911009940, 0.8119321794090770261, 0.9375385246911009940, 0.8119321794090770261, 0.9375385246911009940),
 ( 0.9375385246911009940, 0.8119321794090770261, 0.9375385246911009940, 0.8119321794090770261, 0.9375385246911009940, 0.8119321794090770261, 0.9375385246911009940, 0.8119321794090770261, 0.9375385246911009940, 0.8119321794090770261, 0.9375385246911009940, 0.8119321794090770261, 0.9375385246911009940, 0.8119321794090770261, 0.9375385246911009940, 0.8119321794090770261, 0.9375385246911009940, 0.8119321794090770261, 0.9375385246911009940, 0.8119321794090770261, 0.9375385246911009940, 0.8119321794090770261, 0.9375385246911009940, 0.8119321794090770261, 0.9375385246911009940, 0.8119321794090770261, 0.9375385246911009940, 0.8119321794090770261, 0.9375385246911009940, 0.8119321794090770261, 0.9375385246911009940, 0.8119321794090770261, 0.9375385246911009940, 0.8119321794090770261, 0.9375385246911009940, 0.8119321794090770261, 0.9375385246911009940, 0.8119321794090770261, 0.9375385246911009940, 0.8119321794090770261, 0.9375385246911009940, 0.8119321794090770261, 0.9375385246911009940, 0.8119321794090770261, 0.9375385246911009940, 0.8119321794090770261, 0.9375385246911009940, 0.8119321794090770261, 0.9375385246911009940, 0.8119321794090770261, 0.9375385246911009940, 0.8119321794090770261, 0.9375385246911009940, 0.8119321794090770261, 0.9375385246911009940, 0.8119321794090770261, 0.9375385246911009940, 0.8119321794090770261, 0.9375385246911009940, 0.8119321794090770261, 0.9375385246911009940, 0.8119321794090770261, 0.9375385246911009940, 0.8119321794090770261, 0.9375385246911009940, 0.8119321794090770261, 0.9375385246911009940, 0.8119321794090770261, 0.9375385246911009940, 0.8119321794090770261, 0.9375385246911009940, 0.8119321794090770261, 0.9375385246911009940),
 ( 1.000000000000000000, 0.8660254037844389297, 1.000000000000000000, 0.8660254037844389297, 1.000000000000000000, 0.8660254037844389297, 1.000000000000000000, 0.8660254037844389297, 1.000000000000000000, 0.8660254037844389297, 1.000000000000000000, 0.8660254037844389297, 1.000000000000000000, 0.8660254037844389297, 1.000000000000000000, 0.8660254037844389297, 1.000000000000000000, 0.8660254037844389297, 1.000000000000000000, 0.8660254037844389297, 1.000000000000000000, 0.8660254037844389297, 1.000000000000000000, 0.8660254037844389297, 1.000000000000000000, 0.8660254037844389297, 1.000000000000000000, 0.8660254037844389297, 1.000000000000000000, 0.8660254037844389297, 1.000000000000000000, 0.8660254037844389297, 1.000000000000000000, 0.8660254037844389297, 1.000000000000000000, 0.8660254037844389297, 1.000000000000000000, 0.8660254037844389297, 1.000000000000000000, 0.8660254037844389297, 1.000000000000000000, 0.8660254037844389297, 1.000000000000000000, 0.8660254037844389297, 1.000000000000000000, 0.8660254037844389297, 1.000000000000000000, 0.8660254037844389297, 1.000000000000000000, 0.8660254037844389297, 1.000000000000000000, 0.8660254037844389297, 1.000000000000000000, 0.8660254037844389297, 1.000000000000000000, 0.8660254037844389297, 1.000000000000000000, 0.8660254037844389297, 1.000000000000000000, 0.8660254037844389297, 1.000000000000000000, 0.8660254037844389297, 1.000000000000000000, 0.8660254037844389297, 1.000000000000000000, 0.8660254037844389297, 1.000000000000000000, 0.8660254037844389297, 1.000000000000000000, 0.8660254037844389297, 1.000000000000000000, 0.8660254037844389297, 1.000000000000000000) ) ) 
 REPRESENTATION_ITEM ( '' )  SURFACE ( )  );
#174377 = VERTEX_POINT ( 'NONE', #414183 ) ;
#174378 = FILL_AREA_STYLE ('',( #54983 ) ) ;
#174379 = FILL_AREA_STYLE_COLOUR ( '', #779585 ) ;
#174381 = ORIENTED_EDGE ( 'NONE', *, *, #414208, .F. ) ;
#174380 = CARTESIAN_POINT ( 'NONE',  ( 2.711261296918323627, 34.83757157525662507, -14.62378949814581652 ) ) ;
#174383 = CARTESIAN_POINT ( 'NONE',  ( 12.65299477076854195, -9.034543320479530237, -2.966353756891357385 ) ) ;
#174382 = COLOUR_RGB ( '',0.4274509803921568429, 0.4588235294117646856, 0.4941176470588235503 ) ;
#174384 = VECTOR ( 'NONE', #446938, 1000.000000000000000 ) ;
#174386 = CARTESIAN_POINT ( 'NONE',  ( -1.746070604847536734, -1.016439536705160407E-17, 12.96272394284546259 ) ) ;
#174385 = COLOUR_RGB ( '',0.2509803921568627416, 0.2509803921568627416, 0.2509803921568627416 ) ;
#174387 = CARTESIAN_POINT ( 'NONE',  ( 11.00822589237689364, -9.367829295262009026, -27.66378458724380351 ) ) ;
#174388 = UNCERTAINTY_MEASURE_WITH_UNIT (LENGTH_MEASURE( 1.000000000000000082E-05 ), #354363, 'distance_accuracy_value', 'NONE');
#174389 = ORIENTED_EDGE ( 'NONE', *, *, #340710, .F. ) ;
#174392 = CARTESIAN_POINT ( 'NONE',  ( 13.74791221556379739, 20.82401286654556571, 5.999580800197225727 ) ) ;
#174391 = CARTESIAN_POINT ( 'NONE',  ( 10.12505508741320170, -8.928574408181408018, -2.784957008560521086 ) ) ;
#174390 = CARTESIAN_POINT ( 'NONE',  ( -10.61167293496970565, -9.035359386862342745, -2.720215568289781949 ) ) ;
#174395 = CARTESIAN_POINT ( 'NONE',  ( -10.82925981112949643, 8.505421968047341963, -28.40717273505627816 ) ) ;
#174394 = CARTESIAN_POINT ( 'NONE',  ( -34.61000000000000654, 0.000000000000000000, 0.000000000000000000 ) ) ;
#174393 = CARTESIAN_POINT ( 'NONE',  ( -102.8656416033569059, 4.827303566229142362, 152.3000000000000114 ) ) ;
#174397 = EDGE_LOOP ( 'NONE', ( #423167, #586400, #567889, #415428 ) ) ;
#174396 = PRESENTATION_LAYER_ASSIGNMENT (  '', '', ( #72696 ) ) ;
#174400 = SURFACE_STYLE_USAGE ( .BOTH. , #480472 ) ;
#174399 = CARTESIAN_POINT ( 'NONE',  ( -10.64818018545869549, -10.32178942950050704, -27.35987041458921709 ) ) ;
#174398 = TOROIDAL_SURFACE ( 'NONE', #542679, 1.600000000000000089, 0.8000000000000000444 ) ;
#174401 = CARTESIAN_POINT ( 'NONE',  ( -11.46193665648930171, -9.614642377312760502, -27.35574609917869893 ) ) ;
#174403 = CARTESIAN_POINT ( 'NONE',  ( 11.26375626830279941, -9.619999999999999218, -28.33497422611930361 ) ) ;
#174402 =( GEOMETRIC_REPRESENTATION_CONTEXT ( 3 ) GLOBAL_UNCERTAINTY_ASSIGNED_CONTEXT ( ( #595803 ) ) GLOBAL_UNIT_ASSIGNED_CONTEXT ( ( #264367, #570205, #451039 ) ) REPRESENTATION_CONTEXT ( 'NONE', 'WORKASPACE' ) );
#174404 = VERTEX_POINT ( 'NONE', #123488 ) ;
#174405 = SURFACE_SIDE_STYLE ('',( #484355 ) ) ;
#174406 = EDGE_CURVE ( 'NONE', #119145, #223651, #537152, .T. ) ;
#174408 = CARTESIAN_POINT ( 'NONE',  ( 8.266499369499028305, 60.86883655000000459, -38.46234502714131764 ) ) ;
#174407 = CARTESIAN_POINT ( 'NONE',  ( -13.43660000000000565, 13.95591959316546316, 3.140001881684582941 ) ) ;
#174409 = CARTESIAN_POINT ( 'NONE',  ( 11.99086084602182822, 29.73575159893091069, -8.799179609381518219 ) ) ;
#174411 = CARTESIAN_POINT ( 'NONE',  ( 25.60867732006827779, -11.17315124436687768, -2.016630516457393885 ) ) ;
#174410 = DIRECTION ( 'NONE',  ( 0.000000000000000000, -0.7300945159970403386, 0.6833461770662415669 ) ) ;
#174413 = DIRECTION ( 'NONE',  ( -0.5659299936946612375, 0.000000000000000000, 0.8244532990028972108 ) ) ;
#174412 = CARTESIAN_POINT ( 'NONE',  ( 11.26255508741320277, -8.186430042638153992, -3.210345153700598697 ) ) ;
#174414 = FACE_OUTER_BOUND ( 'NONE', #78103, .T. ) ;
#174415 = EDGE_CURVE ( 'NONE', #96261, #65544, #608536, .T. ) ;
#174417 = CARTESIAN_POINT ( 'NONE',  ( 5.755057745368987732, 19.04745999999999739, -14.39693921425104328 ) ) ;
#174416 = CARTESIAN_POINT ( 'NONE',  ( -59.09818345787801519, 1.123998923129997607, 4.022712389639020003 ) ) ;
#174418 = VECTOR ( 'NONE', #629373, 1000.000000000000000 ) ;
#174419 = CARTESIAN_POINT ( 'NONE',  ( 19.05000000000000071, -15.00000000000000178, 14.99999999999999822 ) ) ;
#174420 = MECHANICAL_DESIGN_GEOMETRIC_PRESENTATION_REPRESENTATION (  '', ( #440751 ), #428282 ) ;
#174421 = LINE ( 'NONE', #293933, #42112 ) ;
#174422 =( NAMED_UNIT ( * ) PLANE_ANGLE_UNIT ( ) SI_UNIT ( $, .RADIAN. ) );
#174424 = CARTESIAN_POINT ( 'NONE',  ( 11.69539949245163868, 8.970869580598060722, -27.85000000000000142 ) ) ;
#174423 = CARTESIAN_POINT ( 'NONE',  ( 8.069013286450701372, 5.080000000000000071, 13.06877293264906292 ) ) ;
#174425 = UNCERTAINTY_MEASURE_WITH_UNIT (LENGTH_MEASURE( 1.000000000000000082E-05 ), #659982, 'distance_accuracy_value', 'NONE');
#174426 = CARTESIAN_POINT ( 'NONE',  ( 19.00000000000000000, 20.00000000000000000, -30.00000000000000000 ) ) ;
#174427 = EDGE_CURVE ( 'NONE', #744300, #664717, #354569, .T. ) ;
#174428 = MECHANICAL_DESIGN_GEOMETRIC_PRESENTATION_REPRESENTATION (  '', ( #758624 ), #542696 ) ;
#174432 =( NAMED_UNIT ( * ) PLANE_ANGLE_UNIT ( ) SI_UNIT ( $, .RADIAN. ) );
#174431 = CARTESIAN_POINT ( 'NONE',  ( -9.949531336488389499, -8.507597747274639133, -2.031327907784850062 ) ) ;
#174430 = CARTESIAN_POINT ( 'NONE',  ( 63.50000000002095391, -88.89999999998057945, 6.999999999999980460 ) ) ;
#174429 = DIRECTION ( 'NONE',  ( -1.232595164407830946E-32, 1.000000000000000000, -1.232595164407830946E-32 ) ) ;
#174433 = DIRECTION ( 'NONE',  ( 8.659560562354980929E-17, 0.7071067811865435759, -0.7071067811865514585 ) ) ;
#174434 = MECHANICAL_DESIGN_GEOMETRIC_PRESENTATION_REPRESENTATION (  '', ( #9532 ), #276209 ) ;
#174435 = ADVANCED_FACE ( 'NONE', ( #358455 ), #167519, .T. ) ;
#174438 = STYLED_ITEM ( 'NONE', ( #199188 ), #40678 ) ;
#174437 = CARTESIAN_POINT ( 'NONE',  ( 18.97574575291124788, 20.50767560437227743, -7.057394972021303836 ) ) ;
#174436 = CARTESIAN_POINT ( 'NONE',  ( 11.17585626830280709, -10.45999999999999908, -28.17331615074622420 ) ) ;
#174439 = DIRECTION ( 'NONE',  ( -1.000000000000000000, -8.693076645124327295E-17, 1.160447403675214386E-16 ) ) ;
#174440 = CARTESIAN_POINT ( 'NONE',  ( 12.14797175407990437, 8.120000000000022311, -27.36502577388068502 ) ) ;
#174441 = CARTESIAN_POINT ( 'NONE',  ( 7.179394278018905062, 34.70402392378503720, 27.10232854116882351 ) ) ;
#174443 = CARTESIAN_POINT ( 'NONE',  ( -35.00000000000000000, 14.85424868893540484, 163.0000000000000000 ) ) ;
#174442 = STYLED_ITEM ( 'NONE', ( #187752 ), #766307 ) ;
#174445 = STYLED_ITEM ( 'NONE', ( #18934 ), #515312 ) ;
#174444 = CARTESIAN_POINT ( 'NONE',  ( 19.00000000000000000, 500000.0000000000000, -30.00000000000000000 ) ) ;
#174446 = MECHANICAL_DESIGN_GEOMETRIC_PRESENTATION_REPRESENTATION (  '', ( #22068 ), #491635 ) ;
#174447 =( NAMED_UNIT ( * ) PLANE_ANGLE_UNIT ( ) SI_UNIT ( $, .RADIAN. ) );
#174448 = CARTESIAN_POINT ( 'NONE',  ( 3.774788388642393411, -16.12899999999998357, -12.51539621497702370 ) ) ;
#174452 = EDGE_LOOP ( 'NONE', ( #659484, #752747, #328508, #251888 ) ) ;
#174451 = AXIS2_PLACEMENT_3D ( 'NONE', #498638, #733532, #375696 ) ;
#174450 = CARTESIAN_POINT ( 'NONE',  ( 0.000000000000000000, 0.2540000000000007807, 0.000000000000000000 ) ) ;
#174449 = CARTESIAN_POINT ( 'NONE',  ( 9.229098244001194828, 4.775091729316557121, 27.80879788907504491 ) ) ;
#174453 = CARTESIAN_POINT ( 'NONE',  ( 27.85365711597484406, 2.194854515918371884, 2.127090461802839005 ) ) ;
#174454 = CARTESIAN_POINT ( 'NONE',  ( 11.56489524309080430, 7.998123321108904449, -3.009461604644031674 ) ) ;
#174455 = CARTESIAN_POINT ( 'NONE',  ( 13.94593236530783997, 60.86883655000000459, -41.54585635999213622 ) ) ;
#174456 =( NAMED_UNIT ( * ) SI_UNIT ( $, .STERADIAN. ) SOLID_ANGLE_UNIT ( ) );
#174457 = CARTESIAN_POINT ( 'NONE',  ( -13.69971197294954024, 26.10504813043941397, 6.108841781675620197 ) ) ;
#174458 = CARTESIAN_POINT ( 'NONE',  ( 35.62124766896339167, 60.86883655000000459, -22.22693349095784043 ) ) ;
#174459 = CARTESIAN_POINT ( 'NONE',  ( -38.38698380821579548, -0.9116392254830051334, -15.22439599588789605 ) ) ;
#174460 = PRESENTATION_LAYER_ASSIGNMENT (  '', '', ( #758654 ) ) ;
#174461 =( GEOMETRIC_REPRESENTATION_CONTEXT ( 3 ) GLOBAL_UNCERTAINTY_ASSIGNED_CONTEXT ( ( #19011 ) ) GLOBAL_UNIT_ASSIGNED_CONTEXT ( ( #734306, #432152, #316870 ) ) REPRESENTATION_CONTEXT ( 'NONE', 'WORKASPACE' ) );
#174462 = EDGE_CURVE ( 'NONE', #508728, #136721, #212746, .T. ) ;
#174464 = ORIENTED_EDGE ( 'NONE', *, *, #599581, .T. ) ;
#174463 = ORIENTED_EDGE ( 'NONE', *, *, #680755, .T. ) ;
#174465 = LINE ( 'NONE', #162731, #625385 ) ;
#174467 = VERTEX_POINT ( 'NONE', #175318 ) ;
#174466 = CARTESIAN_POINT ( 'NONE',  ( -13.30082227914729920, -14.50000000000000000, -0.03140157374577120380 ) ) ;
#174468 = CARTESIAN_POINT ( 'NONE',  ( -8.642027330065275237, 19.28299320186200205, 27.85806507687143707 ) ) ;
#174470 = ORIENTED_EDGE ( 'NONE', *, *, #22285, .T. ) ;
#174469 = AXIS2_PLACEMENT_3D ( 'NONE', #306563, #481309, #668241 ) ;
#174472 = CARTESIAN_POINT ( 'NONE',  ( -13.46200000000000685, -14.51045152545846406, -1.646094085244403260 ) ) ;
#174471 = CARTESIAN_POINT ( 'NONE',  ( -12.75145626830300039, -8.959999999999997300, -2.276683849253808845 ) ) ;
#174473 = VECTOR ( 'NONE', #671054, 1000.000000000000000 ) ;
#174475 = EDGE_CURVE ( 'NONE', #582049, #95451, #504983, .T. ) ;
#174474 = ORIENTED_EDGE ( 'NONE', *, *, #146392, .F. ) ;
#174476 = CARTESIAN_POINT ( 'NONE',  ( 13.14382307272238393, 23.15517084797355096, -6.960323224924539254 ) ) ;
#174477 = DIRECTION ( 'NONE',  ( -0.3217935938544397301, 0.000000000000000000, 0.9468098451929215509 ) ) ;
#174478 = SURFACE_SIDE_STYLE ('',( #170567 ) ) ;
#174481 = ORIENTED_EDGE ( 'NONE', *, *, #371311, .F. ) ;
#174480 = ORIENTED_EDGE ( 'NONE', *, *, #663502, .T. ) ;
#174479 = CARTESIAN_POINT ( 'NONE',  ( 8.310999999999811649, 31.74999994399997760, -25.40000000000012292 ) ) ;
#174483 = AXIS2_PLACEMENT_3D ( 'NONE', #633752, #331745, #439195 ) ;
#174482 = CARTESIAN_POINT ( 'NONE',  ( -13.43660000000000387, -14.09258189572480724, 2.655047745352959510 ) ) ;
#174484 = CARTESIAN_POINT ( 'NONE',  ( -11.63450000000000095, 15.00000000000000000, 0.6350000000000000089 ) ) ;
#174486 = SURFACE_STYLE_FILL_AREA ( #357607 ) ;
#174485 = CARTESIAN_POINT ( 'NONE',  ( 5.372147579200741596, 35.58957378979913244, 14.00500019256681838 ) ) ;
#174490 = ORIENTED_EDGE ( 'NONE', *, *, #454493, .F. ) ;
#174489 = ADVANCED_FACE ( 'NONE', ( #302685 ), #327602, .F. ) ;
#174488 = CARTESIAN_POINT ( 'NONE',  ( 8.281324952551496921, 18.92300000000000537, 0.8527334672679126593 ) ) ;
#174487 = CARTESIAN_POINT ( 'NONE',  ( 21.70109689372785056, 17.59846566064882012, -4.064000000000001833 ) ) ;
#174492 = EDGE_LOOP ( 'NONE', ( #501113, #174003, #487173 ) ) ;
#174491 = AXIS2_PLACEMENT_3D ( 'NONE', #756750, #92556, #167915 ) ;
#174493 = ORIENTED_EDGE ( 'NONE', *, *, #773693, .F. ) ;
#174494 =( GEOMETRIC_REPRESENTATION_CONTEXT ( 3 ) GLOBAL_UNCERTAINTY_ASSIGNED_CONTEXT ( ( #266104 ) ) GLOBAL_UNIT_ASSIGNED_CONTEXT ( ( #256152, #681565, #100351 ) ) REPRESENTATION_CONTEXT ( 'NONE', 'WORKASPACE' ) );
#174495 = CARTESIAN_POINT ( 'NONE',  ( 10.32854816051740521, 8.179133319884856590, -27.21880210359442742 ) ) ;
#174498 = MECHANICAL_DESIGN_GEOMETRIC_PRESENTATION_REPRESENTATION (  '', ( #555245 ), #188744 ) ;
#174497 = CARTESIAN_POINT ( 'NONE',  ( 11.86055097807755132, 8.128980418094746696, -27.27521192523968097 ) ) ;
#174496 = SURFACE_STYLE_USAGE ( .BOTH. , #719366 ) ;
#174499 = CARTESIAN_POINT ( 'NONE',  ( -29.99999999999999645, 24.99999999999998579, 25.00000000000000000 ) ) ;
#174501 = LINE ( 'NONE', #286163, #296741 ) ;
#174500 = CARTESIAN_POINT ( 'NONE',  ( -11.40918960163640605, -8.400000000000005684, -1.953367698507618044 ) ) ;
#174504 = DIRECTION ( 'NONE',  ( -3.107244020828540259E-15, -1.000000000000000000, 0.000000000000000000 ) ) ;
#174503 = MECHANICAL_DESIGN_GEOMETRIC_PRESENTATION_REPRESENTATION (  '', ( #682662 ), #288785 ) ;
#174502 = DIRECTION ( 'NONE',  ( 4.170558093378777902E-17, -0.7071067811865476838, -0.7071067811865474617 ) ) ;
#174505 = CARTESIAN_POINT ( 'NONE',  ( 10.69318760159640469, 8.829012644915254171, -2.099762336731483714 ) ) ;
#174506 = AXIS2_PLACEMENT_3D ( 'NONE', #585567, #581632, #764708 ) ;
#174507 = CARTESIAN_POINT ( 'NONE',  ( 7.576753262685258505, 35.39709494380869614, 12.94576417942861468 ) ) ;
#174508 = CARTESIAN_POINT ( 'NONE',  ( 10.19202151213209895, -8.998308474746490759, -2.809358122475610120 ) ) ;
#174510 = LINE ( 'NONE', #659723, #200697 ) ;
#174509 = LINE ( 'NONE', #484442, #391495 ) ;
#174512 = EDGE_CURVE ( 'NONE', #384022, #757576, #573167, .T. ) ;
#174511 = CARTESIAN_POINT ( 'NONE',  ( 12.33216143743526061, 8.082728339760240743, -28.39953063533705091 ) ) ;
#174513 = DIRECTION ( 'NONE',  ( 0.000000000000000000, -0.9893890867655921184, 0.1452901751294550237 ) ) ;
#174514 = CARTESIAN_POINT ( 'NONE',  ( -11.40763990586570031, -7.960892727365599164, -2.222118697734280168 ) ) ;
#174515 = COLOUR_RGB ( '',0.9019607843137255054, 0.9215686274509803377, 0.9215686274509803377 ) ;
#174518 = CARTESIAN_POINT ( 'NONE',  ( -11.61355626830300025, 8.120000000000000995, -3.084974226119260088 ) ) ;
#174517 = FACE_OUTER_BOUND ( 'NONE', #234951, .T. ) ;
#174516 = CARTESIAN_POINT ( 'NONE',  ( 14.08689230474216636, 31.23390162725764085, 4.771332539031477360 ) ) ;
#174519 = DIRECTION ( 'NONE',  ( -0.000000000000000000, -0.000000000000000000, 1.000000000000000000 ) ) ;
#174520 = ADVANCED_FACE ( 'NONE', ( #258664 ), #381868, .F. ) ;
#174521 = CARTESIAN_POINT ( 'NONE',  ( 14.03048933764127071, 24.91549055442714433, 5.305221842603385696 ) ) ;
#174522 = CARTESIAN_POINT ( 'NONE',  ( -12.15404457967099816, -7.826006681409102939, -2.669556504057395419 ) ) ;
#174523 = FILL_AREA_STYLE_COLOUR ( '', #131145 ) ;
#174524 = ORIENTED_EDGE ( 'NONE', *, *, #485074, .T. ) ;
#174526 = CARTESIAN_POINT ( 'NONE',  ( -10.58270626830300110, -8.824464672112091179, -2.965280360995190101 ) ) ;
#174525 = CARTESIAN_POINT ( 'NONE',  ( -0.1014507125066740206, -8.699999999999999289, -28.98779707775555536 ) ) ;
#174527 = CARTESIAN_POINT ( 'NONE',  ( 1.671556373799170103, 28.67139008319965399, 46.60064347466398260 ) ) ;
#174528 = CARTESIAN_POINT ( 'NONE',  ( 5.930077742019618015, 35.06784124518242152, 13.77803519758189665 ) ) ;
#174531 = DIRECTION ( 'NONE',  ( -0.000000000000000000, -0.000000000000000000, -1.000000000000000000 ) ) ;
#174530 = CARTESIAN_POINT ( 'NONE',  ( 21.67609547558936356, 17.62925087776229205, -7.449588716324415216 ) ) ;
#174529 = COLOUR_RGB ( '',0.7529411764705882248, 0.7529411764705882248, 0.7529411764705882248 ) ;
#174532 = SURFACE_STYLE_USAGE ( .BOTH. , #528458 ) ;
#174534 =( GEOMETRIC_REPRESENTATION_CONTEXT ( 3 ) GLOBAL_UNCERTAINTY_ASSIGNED_CONTEXT ( ( #750984 ) ) GLOBAL_UNIT_ASSIGNED_CONTEXT ( ( #767550, #390036, #99331 ) ) REPRESENTATION_CONTEXT ( 'NONE', 'WORKASPACE' ) );
#174533 = CARTESIAN_POINT ( 'NONE',  ( -4.899107983342155137, 0.2540000000000007807, -14.43108938949353970 ) ) ;
#174535 = ORIENTED_EDGE ( 'NONE', *, *, #778441, .T. ) ;
#174537 = DIRECTION ( 'NONE',  ( 0.000000000000000000, 0.000000000000000000, 1.000000000000000000 ) ) ;
#174536 = CARTESIAN_POINT ( 'NONE',  ( 2.191592047498944318, 35.00615326431022822, -14.83903576891972342 ) ) ;
#174539 = CARTESIAN_POINT ( 'NONE',  ( -10.38755508741340350, 8.613569957361852047, -27.23965484629939837 ) ) ;
#174538 = VECTOR ( 'NONE', #90013, 1000.000000000000000 ) ;
#174541 = ORIENTED_EDGE ( 'NONE', *, *, #135770, .F. ) ;
#174540 = CARTESIAN_POINT ( 'NONE',  ( -11.40579171838233208, 14.70114425522618617, 1.868998299993549050 ) ) ;
#174544 = ORIENTED_EDGE ( 'NONE', *, *, #77202, .T. ) ;
#174543 = PRESENTATION_STYLE_ASSIGNMENT (( #47293 ) ) ;
#174542 = CARTESIAN_POINT ( 'NONE',  ( -8.917108927052288081, 14.72027040244961604, 1.138600205243011310 ) ) ;
#174545 = ORIENTED_EDGE ( 'NONE', *, *, #293401, .T. ) ;
#174546 = CARTESIAN_POINT ( 'NONE',  ( 14.59328662147872002, 13.84317329026779930, 2.870908323930994488 ) ) ;
#174547 = VECTOR ( 'NONE', #58927, 1000.000000000000000 ) ;
#174548 = CARTESIAN_POINT ( 'NONE',  ( 1.618913290048461739, 14.24551779510095706, -1.863472483959460746E-16 ) ) ;
#174549 = CARTESIAN_POINT ( 'NONE',  ( -138.5703629374216916, 0.000000000000000000, 152.2999999999999829 ) ) ;
#174551 = CARTESIAN_POINT ( 'NONE',  ( -58.10127950000000396, -2.250000580000005801, -10.74999882000000007 ) ) ;
#174550 = VECTOR ( 'NONE', #496801, 999.9999999999998863 ) ;
#174552 = CARTESIAN_POINT ( 'NONE',  ( -12.63458960163640654, -9.899999999999961275, -28.49663230149241144 ) ) ;
#174556 = DIRECTION ( 'NONE',  ( 0.000000000000000000, 0.000000000000000000, 1.000000000000000000 ) ) ;
#174555 = CARTESIAN_POINT ( 'NONE',  ( 13.35412068489830162, 20.93457552805455180, -6.831359065638709538 ) ) ;
#174554 = CARTESIAN_POINT ( 'NONE',  ( 10.77347794181664931, 0.1123797565124300818, 10.57819408359826774 ) ) ;
#174553 = CARTESIAN_POINT ( 'NONE',  ( -10.29818018545870295, 7.978210570499514098, -27.35987041458921709 ) ) ;
#174558 = CARTESIAN_POINT ( 'NONE',  ( 10.19805767767500448, -9.475535327887856241, -28.21528036099520520 ) ) ;
#174557 = LINE ( 'NONE', #544135, #336912 ) ;
#174559 = VERTEX_POINT ( 'NONE', #433673 ) ;
#174560 = EDGE_CURVE ( 'NONE', #666886, #552049, #307253, .T. ) ;
#174562 = CARTESIAN_POINT ( 'NONE',  ( 11.77263104923213000, -8.321101358976118689, -2.034876339922640831 ) ) ;
#174561 = CARTESIAN_POINT ( 'NONE',  ( 5.058250383475585643, 34.83167550082582409, -14.12140584566809132 ) ) ;
#174564 = CARTESIAN_POINT ( 'NONE',  ( -1.108209038230193455, -1.108209038230152155, -146.7524687499999345 ) ) ;
#174563 = CARTESIAN_POINT ( 'NONE',  ( 2.850000000000000533, 22.07999999999999829, 160.5999999999999943 ) ) ;
#174567 = ORIENTED_EDGE ( 'NONE', *, *, #402091, .F. ) ;
#174566 = CARTESIAN_POINT ( 'NONE',  ( 17.84694952177743232, 40.47439396488097429, -44.35089614076805731 ) ) ;
#174565 = SURFACE_STYLE_USAGE ( .BOTH. , #719436 ) ;
#174568 = EDGE_CURVE ( 'NONE', #543922, #459360, #781792, .T. ) ;
#174569 =( LENGTH_UNIT ( ) NAMED_UNIT ( * ) SI_UNIT ( .MILLI., .METRE. ) );
#174570 = CARTESIAN_POINT ( 'NONE',  ( -12.91901566905102605, 31.18609592401897501, 7.622272515294310935 ) ) ;
#174571 = CARTESIAN_POINT ( 'NONE',  ( -14.99920614243364980, 26.20377672812199421, 0.1543254630560223772 ) ) ;
#174573 = ORIENTED_EDGE ( 'NONE', *, *, #369021, .T. ) ;
#174572 = CARTESIAN_POINT ( 'NONE',  ( 11.39877293496940069, -9.795890263930610686, -27.29976263044429885 ) ) ;
#174574 = MECHANICAL_DESIGN_GEOMETRIC_PRESENTATION_REPRESENTATION (  '', ( #605894 ), #758778 ) ;
#174575 =( BOUNDED_SURFACE ( )  B_SPLINE_SURFACE ( 3, 2, ( 
 ( #473671, #171529, #32471, #275348, #760385, #179359, #779937, #668413, #239121, #552804, #127494, #306732, #548898, #246932, #68, #52137, #608626, #235189, #370238, #302776, #664521, #477564, #720294, #183250, #298845, #724176, #123577, #243029, #489260, #119640, #366306, #422034, #541095, #131495, #250887, #728053, #596861, #4004, #731981, #63794, #362428, #604698, #59902, #672365, #544992, #612566, #187191, #481478, #429848, #425943, #67750, #485355, #310651, #7934, #660640, #493176, #735958, #191136, #433767, #676332, #294935, #537238, #175413, #418166, #115752, #358554, #600795, #55992, #783864, #254838, #680275, #684128, #75589 ),
 ( #504947, #262652, #318484, #322397, #437680, #314624, #27630, #198965, #449352, #747691, #23626, #556765, #87391, #378080, #270474, #135429, #441543, #751603, #620413, #143233, #83433, #11876, #15786, #512756, #445449, #632228, #266567, #497114, #210683, #202870, #692004, #688098, #572423, #560686, #385867, #381951, #755478, #564578, #743757, #739874, #628297, #258756, #330202, #147167, #326287, #568481, #508831, #19714, #616529, #206788, #195081, #389760, #79470, #139315, #501048, #624367, #453226, #695885, #374171, #71653, #341901, #54117, #460998, #222442, #278322, #640088, #483452, #602799, #282236, #151043, #647909, #296937, #405422 ),
 ( #95156, #300852, #401534, #767254, #274419, #31535, #539204, #763347, #237203, #662643, #57998, #543082, #457153, #598870, #360533, #516700, #785856, #759448, #241107, #699805, #177421, #337993, #479574, #214631, #781930, #643996, #524491, #393699, #117740, #155017, #636140, #722281, #584182, #39376, #99033, #420128, #334106, #464881, #707589, #580250, #91307, #162758, #576356, #356639, #102929, #397624, #35462, #520603, #218563, #703701, #158881, #666517, #495180, #606703, #245024, #248943, #427944, #364410, #9933, #6009, #69731, #614583, #670424, #674396, #2067, #121654, #380059, #550883, #13893, #312682, #376161, #61911, #439650 ),
 ( #554821, #435755, #558762, #304789, #491260, #678333, #622418, #730055, #181340, #77584, #125609, #133495, #741864, #368297, #737959, #320493, #618515, #546979, #562665, #17790, #734018, #189202, #252888, #431860, #487343, #197073, #256869, #129535, #185262, #73687, #65813, #193155, #372239, #316594, #610629, #726177, #308721, #499118, #682245, #137424, #260718, #424022, #630273, #29623, #693976, #395692, #25646, #574420, #85451, #204888, #37446, #157000, #634194, #503035, #212700, #638148, #757493, #328258, #570493, #510809, #578338, #268552, #33525, #272492, #145226, #514766, #89376, #761424, #451308, #753590, #455246, #566539, #208771 ) ),
 .UNSPECIFIED., .F., .F., .T. ) 
 B_SPLINE_SURFACE_WITH_KNOTS ( ( 4, 4 ),
 ( 3, 2, 2, 2, 2, 2, 2, 2, 2, 2, 2, 2, 2, 2, 2, 2, 2, 2, 2, 2, 2, 2, 2, 2, 2, 2, 2, 2, 2, 2, 2, 2, 2, 2, 2, 2, 3 ),
 ( 0.000000000000000000, 1.000000000000000000 ),
 ( 0.000000000000000000, 0.02777777777777780052, 0.05555555555555560104, 0.08333333333333330095, 0.1111111111111110078, 0.1388888888888890061, 0.1666666666666670182, 0.1944444444444440034, 0.2222222222222219878, 0.2500000000000000000, 0.2777777777777780122, 0.3055555555555559688, 0.3333333333333329818, 0.3611111111111109939, 0.3888888888888890061, 0.4166666666666670182, 0.4444444444444439757, 0.4722222222222220434, 0.5000000000000000000, 0.5277777777777779011, 0.5555555555555560243, 0.5833333333333330373, 0.6111111111111110494, 0.6388888888888889506, 0.6666666666666670737, 0.6944444444444440867, 0.7222222222222219878, 0.7500000000000000000, 0.7777777777777779011, 0.8055555555555560243, 0.8333333333333330373, 0.8611111111111110494, 0.8888888888888889506, 0.9166666666666670737, 0.9444444444444440867, 0.9722222222222219878, 1.000000000000000000 ),
 .UNSPECIFIED. ) 
 GEOMETRIC_REPRESENTATION_ITEM ( )  RATIONAL_B_SPLINE_SURFACE ( (
 ( 1.000000000000000000, 0.8660254037844389297, 1.000000000000000000, 0.8660254037844389297, 1.000000000000000000, 0.8660254037844389297, 1.000000000000000000, 0.8660254037844389297, 1.000000000000000000, 0.8660254037844389297, 1.000000000000000000, 0.8660254037844389297, 1.000000000000000000, 0.8660254037844389297, 1.000000000000000000, 0.8660254037844389297, 1.000000000000000000, 0.8660254037844389297, 1.000000000000000000, 0.8660254037844389297, 1.000000000000000000, 0.8660254037844389297, 1.000000000000000000, 0.8660254037844389297, 1.000000000000000000, 0.8660254037844389297, 1.000000000000000000, 0.8660254037844389297, 1.000000000000000000, 0.8660254037844389297, 1.000000000000000000, 0.8660254037844389297, 1.000000000000000000, 0.8660254037844389297, 1.000000000000000000, 0.8660254037844389297, 1.000000000000000000, 0.8660254037844389297, 1.000000000000000000, 0.8660254037844389297, 1.000000000000000000, 0.8660254037844389297, 1.000000000000000000, 0.8660254037844389297, 1.000000000000000000, 0.8660254037844389297, 1.000000000000000000, 0.8660254037844389297, 1.000000000000000000, 0.8660254037844389297, 1.000000000000000000, 0.8660254037844389297, 1.000000000000000000, 0.8660254037844389297, 1.000000000000000000, 0.8660254037844389297, 1.000000000000000000, 0.8660254037844389297, 1.000000000000000000, 0.8660254037844389297, 1.000000000000000000, 0.8660254037844389297, 1.000000000000000000, 0.8660254037844389297, 1.000000000000000000, 0.8660254037844389297, 1.000000000000000000, 0.8660254037844389297, 1.000000000000000000, 0.8660254037844389297, 1.000000000000000000, 0.8660254037844389297, 1.000000000000000000),
 ( 0.8860250483700260471, 0.7673202002777790298, 0.8860250483700260471, 0.7673202002777790298, 0.8860250483700260471, 0.7673202002777790298, 0.8860250483700260471, 0.7673202002777790298, 0.8860250483700260471, 0.7673202002777790298, 0.8860250483700260471, 0.7673202002777790298, 0.8860250483700260471, 0.7673202002777790298, 0.8860250483700260471, 0.7673202002777790298, 0.8860250483700260471, 0.7673202002777790298, 0.8860250483700260471, 0.7673202002777790298, 0.8860250483700260471, 0.7673202002777790298, 0.8860250483700260471, 0.7673202002777790298, 0.8860250483700260471, 0.7673202002777790298, 0.8860250483700260471, 0.7673202002777790298, 0.8860250483700260471, 0.7673202002777790298, 0.8860250483700260471, 0.7673202002777790298, 0.8860250483700260471, 0.7673202002777790298, 0.8860250483700260471, 0.7673202002777790298, 0.8860250483700260471, 0.7673202002777790298, 0.8860250483700260471, 0.7673202002777790298, 0.8860250483700260471, 0.7673202002777790298, 0.8860250483700260471, 0.7673202002777790298, 0.8860250483700260471, 0.7673202002777790298, 0.8860250483700260471, 0.7673202002777790298, 0.8860250483700260471, 0.7673202002777790298, 0.8860250483700260471, 0.7673202002777790298, 0.8860250483700260471, 0.7673202002777790298, 0.8860250483700260471, 0.7673202002777790298, 0.8860250483700260471, 0.7673202002777790298, 0.8860250483700260471, 0.7673202002777790298, 0.8860250483700260471, 0.7673202002777790298, 0.8860250483700260471, 0.7673202002777790298, 0.8860250483700260471, 0.7673202002777790298, 0.8860250483700260471, 0.7673202002777790298, 0.8860250483700260471, 0.7673202002777790298, 0.8860250483700260471, 0.7673202002777790298, 0.8860250483700260471),
 ( 0.8860250483700260471, 0.7673202002777790298, 0.8860250483700260471, 0.7673202002777790298, 0.8860250483700260471, 0.7673202002777790298, 0.8860250483700260471, 0.7673202002777790298, 0.8860250483700260471, 0.7673202002777790298, 0.8860250483700260471, 0.7673202002777790298, 0.8860250483700260471, 0.7673202002777790298, 0.8860250483700260471, 0.7673202002777790298, 0.8860250483700260471, 0.7673202002777790298, 0.8860250483700260471, 0.7673202002777790298, 0.8860250483700260471, 0.7673202002777790298, 0.8860250483700260471, 0.7673202002777790298, 0.8860250483700260471, 0.7673202002777790298, 0.8860250483700260471, 0.7673202002777790298, 0.8860250483700260471, 0.7673202002777790298, 0.8860250483700260471, 0.7673202002777790298, 0.8860250483700260471, 0.7673202002777790298, 0.8860250483700260471, 0.7673202002777790298, 0.8860250483700260471, 0.7673202002777790298, 0.8860250483700260471, 0.7673202002777790298, 0.8860250483700260471, 0.7673202002777790298, 0.8860250483700260471, 0.7673202002777790298, 0.8860250483700260471, 0.7673202002777790298, 0.8860250483700260471, 0.7673202002777790298, 0.8860250483700260471, 0.7673202002777790298, 0.8860250483700260471, 0.7673202002777790298, 0.8860250483700260471, 0.7673202002777790298, 0.8860250483700260471, 0.7673202002777790298, 0.8860250483700260471, 0.7673202002777790298, 0.8860250483700260471, 0.7673202002777790298, 0.8860250483700260471, 0.7673202002777790298, 0.8860250483700260471, 0.7673202002777790298, 0.8860250483700260471, 0.7673202002777790298, 0.8860250483700260471, 0.7673202002777790298, 0.8860250483700260471, 0.7673202002777790298, 0.8860250483700260471, 0.7673202002777790298, 0.8860250483700260471),
 ( 1.000000000000000000, 0.8660254037844389297, 1.000000000000000000, 0.8660254037844389297, 1.000000000000000000, 0.8660254037844389297, 1.000000000000000000, 0.8660254037844389297, 1.000000000000000000, 0.8660254037844389297, 1.000000000000000000, 0.8660254037844389297, 1.000000000000000000, 0.8660254037844389297, 1.000000000000000000, 0.8660254037844389297, 1.000000000000000000, 0.8660254037844389297, 1.000000000000000000, 0.8660254037844389297, 1.000000000000000000, 0.8660254037844389297, 1.000000000000000000, 0.8660254037844389297, 1.000000000000000000, 0.8660254037844389297, 1.000000000000000000, 0.8660254037844389297, 1.000000000000000000, 0.8660254037844389297, 1.000000000000000000, 0.8660254037844389297, 1.000000000000000000, 0.8660254037844389297, 1.000000000000000000, 0.8660254037844389297, 1.000000000000000000, 0.8660254037844389297, 1.000000000000000000, 0.8660254037844389297, 1.000000000000000000, 0.8660254037844389297, 1.000000000000000000, 0.8660254037844389297, 1.000000000000000000, 0.8660254037844389297, 1.000000000000000000, 0.8660254037844389297, 1.000000000000000000, 0.8660254037844389297, 1.000000000000000000, 0.8660254037844389297, 1.000000000000000000, 0.8660254037844389297, 1.000000000000000000, 0.8660254037844389297, 1.000000000000000000, 0.8660254037844389297, 1.000000000000000000, 0.8660254037844389297, 1.000000000000000000, 0.8660254037844389297, 1.000000000000000000, 0.8660254037844389297, 1.000000000000000000, 0.8660254037844389297, 1.000000000000000000, 0.8660254037844389297, 1.000000000000000000, 0.8660254037844389297, 1.000000000000000000, 0.8660254037844389297, 1.000000000000000000) ) ) 
 REPRESENTATION_ITEM ( '' )  SURFACE ( )  );
#174576 = FILL_AREA_STYLE ('',( #413426 ) ) ;
#174577 = AXIS2_PLACEMENT_3D ( 'NONE', #773094, #228332, #578273 ) ;
#174578 = EDGE_LOOP ( 'NONE', ( #688693, #736937, #16374, #41665, #467225 ) ) ;
#174579 = EDGE_CURVE ( 'NONE', #626597, #402931, #429142, .T. ) ;
#174580 = CYLINDRICAL_SURFACE ( 'NONE', #348509, 2.499999999999998668 ) ;
#174581 = VERTEX_POINT ( 'NONE', #445356 ) ;
#174582 = CARTESIAN_POINT ( 'NONE',  ( 12.63079104239522721, 18.31624934793265425, 8.090971934304164392 ) ) ;
#174583 = ORIENTED_EDGE ( 'NONE', *, *, #95692, .T. ) ;
#174584 = CARTESIAN_POINT ( 'NONE',  ( -86.34729999999996153, 88.90000000000001990, 0.000000000000000000 ) ) ;
#174585 = COLOUR_RGB ( '',1.000000000000000000, 1.000000000000000000, 1.000000000000000000 ) ;
#174586 = CARTESIAN_POINT ( 'NONE',  ( -10.59999999999999787, 0.000000000000000000, 0.000000000000000000 ) ) ;
#174587 = CARTESIAN_POINT ( 'NONE',  ( 10.19259069741347012, -10.41399999999998727, -8.576144595621059352 ) ) ;
#174588 = FILL_AREA_STYLE_COLOUR ( '', #384038 ) ;
#174589 = CARTESIAN_POINT ( 'NONE',  ( -13.03764508275499701, -10.45999725393599888, -27.84999999999998721 ) ) ;
#174591 =( GEOMETRIC_REPRESENTATION_CONTEXT ( 3 ) GLOBAL_UNCERTAINTY_ASSIGNED_CONTEXT ( ( #259869 ) ) GLOBAL_UNIT_ASSIGNED_CONTEXT ( ( #32649, #633347, #744892 ) ) REPRESENTATION_CONTEXT ( 'NONE', 'WORKASPACE' ) );
#174590 = DIRECTION ( 'NONE',  ( -0.000000000000000000, -4.907343444090899293E-15, 1.000000000000000000 ) ) ;
#174593 = EDGE_CURVE ( 'NONE', #661779, #189004, #672279, .T. ) ;
#174592 = CARTESIAN_POINT ( 'NONE',  ( -1.913212359997428003, -14.22653999999998753, -1.913044200891773405 ) ) ;
#174596 = ORIENTED_EDGE ( 'NONE', *, *, #218183, .F. ) ;
#174595 = ORIENTED_EDGE ( 'NONE', *, *, #561874, .F. ) ;
#174594 = DIRECTION ( 'NONE',  ( 3.342508610651247698E-34, -1.000000000000000000, -3.254229924975366840E-34 ) ) ;
#174597 = CARTESIAN_POINT ( 'NONE',  ( -11.58469631846190495, 19.12504362008761305, 9.327429712485933777 ) ) ;
#174599 = ORIENTED_EDGE ( 'NONE', *, *, #57306, .T. ) ;
#174598 = CARTESIAN_POINT ( 'NONE',  ( 11.26887508900690094, -9.322631330086249335, -27.89013211076420262 ) ) ;
#174602 = CARTESIAN_POINT ( 'NONE',  ( 26.64593438563018069, 8.404628529369489343, 5.916316584536521539 ) ) ;
#174601 = CARTESIAN_POINT ( 'NONE',  ( -11.05771482718439991, -9.461033283362278112, -27.47223965561040160 ) ) ;
#174600 = SURFACE_SIDE_STYLE ('',( #711630 ) ) ;
#174603 = CARTESIAN_POINT ( 'NONE',  ( -9.251932619878544983, -15.30984999999999552, 8.618777061049065935 ) ) ;
#174604 = ORIENTED_EDGE ( 'NONE', *, *, #311870, .F. ) ;
#174605 = B_SPLINE_CURVE_WITH_KNOTS ( 'NONE', 3,
 ( #482501, #108871, #713509, #359553, #351732, #45271, #717426, #478572, #721329, #415289, #780965, #657778, #112812, #295957, #176444, #120676, #41342, #538248, #769195, #709559, #164697, #407413, #104890, #347838, #613582, #60934, #733024, #736967, #490292, #196108, #259744, #621434, #307759, #68769, #426969, #184290, #76595, #430874 ),
 .UNSPECIFIED., .F., .F.,
 ( 4, 1, 1, 2, 2, 2, 2, 2, 1, 2, 2, 1, 2, 2, 1, 2, 2, 1, 1, 1, 2, 2, 4 ),
 ( 0.000000000000000000, 0.03125000000001035977, 0.04687500000001410677, 0.05468750000001569578, 0.06250000000001727785, 0.1250000000000136280, 0.2500000000000078826, 0.3750000000000021094, 0.4374999999999966138, 0.4687499999999914513, 0.4999999999999863443, 0.5624999999999821254, 0.5937499999999803491, 0.6249999999999785727, 0.6874999999999825695, 0.7187499999999882316, 0.7499999999999938938, 0.8124999999999971134, 0.8437499999999986677, 0.8593749999999995559, 0.8671875000000035527, 0.8750000000000076605, 1.000000000000000000 ),
 .UNSPECIFIED. ) ;
#174608 = EDGE_CURVE ( 'NONE', #45104, #303622, #139225, .T. ) ;
#174607 = CARTESIAN_POINT ( 'NONE',  ( 11.92330513621030441, -10.53412972446399110, -27.84995881038543075 ) ) ;
#174606 = SURFACE_STYLE_USAGE ( .BOTH. , #126724 ) ;
#174610 = AXIS2_PLACEMENT_3D ( 'NONE', #332182, #336098, #276397 ) ;
#174609 = CARTESIAN_POINT ( 'NONE',  ( -11.40356589716411051, 14.70310448634670664, 1.794140093634897903 ) ) ;
#174611 = ORIENTED_EDGE ( 'NONE', *, *, #710599, .F. ) ;
#174612 = CARTESIAN_POINT ( 'NONE',  ( -13.43660000000000210, -14.28929231925353882, 2.255551365263698926 ) ) ;
#174613 = DIRECTION ( 'NONE',  ( 0.000000000000000000, 0.000000000000000000, -1.000000000000000000 ) ) ;
#174614 = DIRECTION ( 'NONE',  ( -0.7071378569466353348, -6.262746038427642254E-36, -0.7070757040606895361 ) ) ;
#174615 = CARTESIAN_POINT ( 'NONE',  ( 12.13835626830280034, 8.119177381552729500, -2.115501643998220160 ) ) ;
#174619 = FACE_OUTER_BOUND ( 'NONE', #698345, .T. ) ;
#174618 = CARTESIAN_POINT ( 'NONE',  ( -3.400143077495346500, 18.92300000000000537, -0.3921582714795582292 ) ) ;
#174617 = CARTESIAN_POINT ( 'NONE',  ( -23.06654762208439990, 3.000000000000000000, 27.73345237791560081 ) ) ;
#174616 = PLANE ( 'NONE',  #638150 ) ;
#174622 = CARTESIAN_POINT ( 'NONE',  ( 6.526699764581665342, 0.02540000000000000244, 9.430840792169197684 ) ) ;
#174621 = CARTESIAN_POINT ( 'NONE',  ( -11.49110426826329778, 8.970716371709423598, -27.52049674916268529 ) ) ;
#174620 = FILL_AREA_STYLE_COLOUR ( '', #306819 ) ;
#174623 = CARTESIAN_POINT ( 'NONE',  ( 21.33918252780579650, 22.15116434933318601, 27.42425451917716472 ) ) ;
#174624 = CARTESIAN_POINT ( 'NONE',  ( 13.35862791846994035, 27.06485454545454061, -6.822540592468126164 ) ) ;
#174625 = FILL_AREA_STYLE ('',( #484562 ) ) ;
#174626 = CARTESIAN_POINT ( 'NONE',  ( -10.11629129504175495, -16.12899999999999068, 9.334943463194028013 ) ) ;
#174627 = MECHANICAL_DESIGN_GEOMETRIC_PRESENTATION_REPRESENTATION (  '', ( #771858 ), #555375 ) ;
#174628 = CARTESIAN_POINT ( 'NONE',  ( 12.86206615911823903, -8.685434790299000340, -2.105612440954345299 ) ) ;
#174629 = CARTESIAN_POINT ( 'NONE',  ( -11.55625000000009273, 8.743237431474403465, -26.86908814583830463 ) ) ;
#174630 = B_SPLINE_SURFACE_WITH_KNOTS ( 'NONE', 1, 3, ( 
 ( #340875, #412312, #583145, #50171, #173485, #467767, #161742, #463861, #718342, #117697, #416219, #658701, #109805, #113750, #38338, #352685, #598820, #770106, #714422, #54076, #296901, #539159, #710484, #590950, #646880, #404404, #523467, #781884, #237160, #105830, #722238, #177375, #225322, #420086, #662594, #233226, #766219, #46204, #281194, #527365, #292970, #165624, #774057, #221404, #101904, #535285, #344841, #408356, #587047, #42280, #289049, #650828, #285142, #348759, #531316, #229266, #471705, #654795, #594883, #475591, #300807, #241066, #57953, #730003, #197029, #678288, #737909, #741817 ),
 ( #244975, #256818, #614537, #439592, #308673, #312629, #435708, #666474, #543039, #13839, #487295, #554776, #499066, #372192, #185217, #304742, #483409, #133449, #550845, #376113, #610580, #193105, #181285, #5958, #9883, #427896, #726133, #682195, #129483, #360493, #618465, #495136, #602748, #670373, #733971, #248895, #125554, #423976, #364361, #785805, #73636, #121597, #69690, #606652, #61856, #546931, #2020, #368255, #316540, #65764, #491216, #189150, #431810, #252841, #558717, #674349, #260666, #17742, #272447, #459074, #757442, #514720, #451261, #212654, #137368, #693924, #697830, #324318 ) ),
 .UNSPECIFIED., .F., .F., .F.,
 ( 2, 2 ),
 ( 4, 2, 2, 2, 2, 2, 2, 2, 2, 2, 2, 2, 2, 2, 2, 2, 2, 2, 2, 2, 2, 2, 2, 2, 2, 2, 2, 2, 2, 2, 2, 2, 2, 4 ),
 ( 0.000000000000000000, 1.000000000000000000 ),
 ( 0.000000000000000000, 0.06250000000000000000, 0.09375000000000000000, 0.1093750000000000000, 0.1171875000000000000, 0.1210937500000000000, 0.1250000000000000000, 0.1875000000000000000, 0.2187500000000000000, 0.2343750000000000000, 0.2421875000000000000, 0.2500000000000000000, 0.3750000000000000000, 0.3906250000000000000, 0.4062500000000000000, 0.4375000000000000000, 0.4687500000000000000, 0.4843750000000000000, 0.5000000000000000000, 0.5625000000000000000, 0.5937500000000000000, 0.6093750000000000000, 0.6250000000000000000, 0.6875000000000000000, 0.7187500000000000000, 0.7343750000000000000, 0.7500000000000000000, 0.8750000000000000000, 0.9062500000000000000, 0.9218750000000000000, 0.9296875000000000000, 0.9335937500000000000, 0.9375000000000000000, 1.000000000000000000 ),
 .UNSPECIFIED. ) ;
#174632 =( LENGTH_UNIT ( ) NAMED_UNIT ( * ) SI_UNIT ( .MILLI., .METRE. ) );
#174631 = CARTESIAN_POINT ( 'NONE',  ( 19.79336208022919763, -19.71970942703990559, -7.084690951653362490 ) ) ;
#174634 = CARTESIAN_POINT ( 'NONE',  ( -13.51725333456684019, 29.63522098834378937, -6.204030541311206903 ) ) ;
#174633 = CARTESIAN_POINT ( 'NONE',  ( -8.617320239965421180, 19.31790332315928893, 27.84057403124888097 ) ) ;
#174635 = DIRECTION ( 'NONE',  ( 0.7071067811865489050, 6.242245727565916229E-36, 0.7071067811865462405 ) ) ;
#174636 = ORIENTED_EDGE ( 'NONE', *, *, #33780, .F. ) ;
#174637 = SURFACE_STYLE_USAGE ( .BOTH. , #652002 ) ;
#174638 = EDGE_CURVE ( 'NONE', #500821, #404918, #126788, .T. ) ;
#174639 = CARTESIAN_POINT ( 'NONE',  ( 5.372326196876315407, 35.58589988540899895, 14.00493167618830803 ) ) ;
#174642 = CARTESIAN_POINT ( 'NONE',  ( 11.86622130658760277, 31.52469870129868212, -9.175663022533370849 ) ) ;
#174641 = DIRECTION ( 'NONE',  ( -0.000000000000000000, -1.000000000000000000, -0.000000000000000000 ) ) ;
#174640 = CARTESIAN_POINT ( 'NONE',  ( 0.3910496114178201310, 34.83205034758997698, -14.86785825872071776 ) ) ;
#174643 = B_SPLINE_CURVE_WITH_KNOTS ( 'NONE', 3,
 ( #47488, #290320, #159116, #294240, #413578, #472974 ),
 .UNSPECIFIED., .F., .F.,
 ( 4, 2, 4 ),
 ( 0.000000000000000000, 0.5000000000000000000, 1.000000000000000000 ),
 .UNSPECIFIED. ) ;
#174644 = B_SPLINE_CURVE_WITH_KNOTS ( 'NONE', 3,
 ( #385399, #500559, #754994, #206318 ),
 .UNSPECIFIED., .F., .F.,
 ( 4, 4 ),
 ( 0.000000000000000000, 1.000000000000000000 ),
 .UNSPECIFIED. ) ;
#174645 = DIRECTION ( 'NONE',  ( 0.000000000000000000, -1.445602896647339508E-15, 1.000000000000000000 ) ) ;
#174646 = CARTESIAN_POINT ( 'NONE',  ( 14.87299526853129983, 24.84224509588622354, 0.01211520866924009621 ) ) ;
#174649 = CARTESIAN_POINT ( 'NONE',  ( 13.71488962756873242, 24.89631005058327418, -6.074685525787971052 ) ) ;
#174648 = CARTESIAN_POINT ( 'NONE',  ( 11.61468390703549680, 7.377717959928410174, -27.65815451215608078 ) ) ;
#174647 = CARTESIAN_POINT ( 'NONE',  ( 4.462527368917998061, 35.37973484485314657, 14.32081965968693105 ) ) ;
#174650 = CARTESIAN_POINT ( 'NONE',  ( 8.654669297754528756, 14.47806899026028660, 0.8375114727894924505 ) ) ;
#174651 = DIRECTION ( 'NONE',  ( -2.188726930262370089E-16, -3.187649599007069862E-16, 1.000000000000000000 ) ) ;
#174654 = SURFACE_SIDE_STYLE ('',( #294154 ) ) ;
#174653 = CARTESIAN_POINT ( 'NONE',  ( 14.87299887784866392, 24.85557028074940433, 0.006145110844446871438 ) ) ;
#174652 = CARTESIAN_POINT ( 'NONE',  ( -14.35000000000000142, 8.400000000000000355, -26.50000000000000000 ) ) ;
#174655 = CARTESIAN_POINT ( 'NONE',  ( -3.851107703018332273, 2.539999999999995595, -14.74539146512403853 ) ) ;
#174656 = VECTOR ( 'NONE', #525122, 1000.000000000000000 ) ;
#174657 =( LENGTH_UNIT ( ) NAMED_UNIT ( * ) SI_UNIT ( .MILLI., .METRE. ) );
#174658 = CARTESIAN_POINT ( 'NONE',  ( -9.029502338604823208, 0.1830352069679004046, -12.18903121282895619 ) ) ;
#174659 = SURFACE_STYLE_FILL_AREA ( #51363 ) ;
#174660 = CARTESIAN_POINT ( 'NONE',  ( 12.06139027854828250, 8.919576214573400108, -2.963448526215787027 ) ) ;
#174661 = CYLINDRICAL_SURFACE ( 'NONE', #109056, 1.649999999999999911 ) ;
#174662 = EDGE_LOOP ( 'NONE', ( #729849, #626258, #439765, #218920, #373683 ) ) ;
#174664 = SURFACE_SIDE_STYLE ('',( #114970 ) ) ;
#174663 = CARTESIAN_POINT ( 'NONE',  ( -2.625981687815131860, -13.07967919595202311, 1.574000256897100324E-15 ) ) ;
#174665 =( GEOMETRIC_REPRESENTATION_CONTEXT ( 3 ) GLOBAL_UNCERTAINTY_ASSIGNED_CONTEXT ( ( #629941 ) ) GLOBAL_UNIT_ASSIGNED_CONTEXT ( ( #302315, #59461, #242578 ) ) REPRESENTATION_CONTEXT ( 'NONE', 'WORKASPACE' ) );
#174666 = ORIENTED_EDGE ( 'NONE', *, *, #77572, .T. ) ;
#174667 = ORIENTED_EDGE ( 'NONE', *, *, #276321, .T. ) ;
#174668 = DIRECTION ( 'NONE',  ( 0.000000000000000000, -0.3423991165639358458, -0.9395545992523459677 ) ) ;
#174669 = ORIENTED_EDGE ( 'NONE', *, *, #700781, .F. ) ;
#174670 = ORIENTED_EDGE ( 'NONE', *, *, #479588, .T. ) ;
#174671 = CARTESIAN_POINT ( 'NONE',  ( 10.96599849366083745, 8.473993441538988591, -3.226498760999624515 ) ) ;
#174673 = CARTESIAN_POINT ( 'NONE',  ( 8.829557325166252468, 3.985000000000194831, -26.40200000000000102 ) ) ;
#174672 = CARTESIAN_POINT ( 'NONE',  ( -8.642628983891896155, 19.31301777677251863, 27.43503844033819661 ) ) ;
#174677 = CLOSED_SHELL ( 'NONE', ( #777751, #240760, #66077, #141857, #339604, #667496, #522831, #539044, #15966, #735543 ) ) ;
#174676 = VERTEX_POINT ( 'NONE', #688010 ) ;
#174675 = MECHANICAL_DESIGN_GEOMETRIC_PRESENTATION_REPRESENTATION (  '', ( #9216 ), #657299 ) ;
#174674 = CARTESIAN_POINT ( 'NONE',  ( 6.289780615246109541, 60.86883655000000459, -38.47632682592620768 ) ) ;
#174678 = SURFACE_STYLE_FILL_AREA ( #111021 ) ;
#174679 = DIRECTION ( 'NONE',  ( 1.000000000000000000, 0.000000000000000000, 0.000000000000000000 ) ) ;
#174682 = ORIENTED_EDGE ( 'NONE', *, *, #667388, .F. ) ;
#174681 = LINE ( 'NONE', #787006, #438822 ) ;
#174680 = CARTESIAN_POINT ( 'NONE',  ( -11.38817995295789487, -8.400000000000002132, -1.953364360927129617 ) ) ;
#174683 = CARTESIAN_POINT ( 'NONE',  ( -12.46828133648839199, 8.978761802197539055, -27.51585171770463489 ) ) ;
#174685 = ORIENTED_EDGE ( 'NONE', *, *, #41654, .F. ) ;
#174684 = CARTESIAN_POINT ( 'NONE',  ( -3.459544303797474019, 19.04745999999999739, -12.23701265822785089 ) ) ;
#174687 = EDGE_CURVE ( 'NONE', #58440, #777498, #591402, .T. ) ;
#174686 = EDGE_LOOP ( 'NONE', ( #481245, #395929, #30914, #142107 ) ) ;
#174688 = CARTESIAN_POINT ( 'NONE',  ( 12.30777093492970664, -8.399999999999982592, -3.259006501674712730 ) ) ;
#174690 = CARTESIAN_POINT ( 'NONE',  ( 11.87097434434170928, 8.120000000000020535, -28.33497422611931071 ) ) ;
#174689 = CONICAL_SURFACE ( 'NONE', #86082, 2.552699999999990865, 0.7853981633974456145 ) ;
#174692 = CARTESIAN_POINT ( 'NONE',  ( -9.789724344341907525, -8.295890263930656872, -3.150237369555688893 ) ) ;
#174691 = CARTESIAN_POINT ( 'NONE',  ( 36.15212429336620659, 19.34110654999997436, -32.60838794877207647 ) ) ;
#174693 =( LENGTH_UNIT ( ) NAMED_UNIT ( * ) SI_UNIT ( .MILLI., .METRE. ) );
#174694 = CARTESIAN_POINT ( 'NONE',  ( -11.15339444248752976, -8.160465378297804051, -1.915452429239641763 ) ) ;
#174695 = SURFACE_STYLE_FILL_AREA ( #659922 ) ;
#174696 = ORIENTED_EDGE ( 'NONE', *, *, #65728, .F. ) ;
#174697 = CARTESIAN_POINT ( 'NONE',  ( -13.04252293496970161, -10.45999999999999908, -28.17331615074622420 ) ) ;
#174699 = CARTESIAN_POINT ( 'NONE',  ( -9.935159133221080907, 30.65457731928713869, 11.06791497988095330 ) ) ;
#174698 = FACE_OUTER_BOUND ( 'NONE', #562534, .T. ) ;
#174700 = FACE_OUTER_BOUND ( 'NONE', #259421, .T. ) ;
#174703 = ORIENTED_EDGE ( 'NONE', *, *, #618336, .F. ) ;
#174702 = SURFACE_STYLE_USAGE ( .BOTH. , #656036 ) ;
#174701 = MECHANICAL_DESIGN_GEOMETRIC_PRESENTATION_REPRESENTATION (  '', ( #555461 ), #657323 ) ;
#174704 = CARTESIAN_POINT ( 'NONE',  ( -13.53377430909015544, 31.07214929351265553, -6.167913164721585240 ) ) ;
#174705 = LINE ( 'NONE', #715683, #334844 ) ;
#174706 = FACE_BOUND ( 'NONE', #355750, .T. ) ;
#174707 = FILL_AREA_STYLE_COLOUR ( '', #121898 ) ;
#174709 = CIRCLE ( 'NONE', #784450, 15.25000000000002309 ) ;
#174708 = CARTESIAN_POINT ( 'NONE',  ( -11.10222434434190220, 9.035359386862337416, -2.479784431710178261 ) ) ;
#174710 = CARTESIAN_POINT ( 'NONE',  ( 12.63756025022794383, 11.31414061833086038, 25.27512050005549327 ) ) ;
#174713 = VERTEX_POINT ( 'NONE', #143150 ) ;
#174712 = CARTESIAN_POINT ( 'NONE',  ( -12.11025823947280777, -10.63759062174810666, -28.00185017242362306 ) ) ;
#174711 = AXIS2_PLACEMENT_3D ( 'NONE', #176702, #355940, #598160 ) ;
#174714 = DIRECTION ( 'NONE',  ( 6.766740587198985151E-15, 0.000000000000000000, 1.000000000000000000 ) ) ;
#174716 = CARTESIAN_POINT ( 'NONE',  ( -88.89999999999997726, 12.69999999999999929, 38.09999999999999432 ) ) ;
#174715 = CARTESIAN_POINT ( 'NONE',  ( 10.18263990586540046, -7.960892727365579624, -2.977881302265730223 ) ) ;
#174718 = EDGE_CURVE ( 'NONE', #693734, #288621, #411495, .T. ) ;
#174717 = FILL_AREA_STYLE ('',( #719606 ) ) ;
#174719 = CARTESIAN_POINT ( 'NONE',  ( 13.53451928285308981, -8.269194312204547259, -2.786563290451415487 ) ) ;
#174721 = ORIENTED_EDGE ( 'NONE', *, *, #295327, .F. ) ;
#174720 = SURFACE_SIDE_STYLE ('',( #55316 ) ) ;
#174722 = CIRCLE ( 'NONE', #339536, 3.809999999999993836 ) ;
#174724 = CARTESIAN_POINT ( 'NONE',  ( -11.86050981112951774, -8.116470791611734015, -3.091086994358259510 ) ) ;
#174723 =( NAMED_UNIT ( * ) SI_UNIT ( $, .STERADIAN. ) SOLID_ANGLE_UNIT ( ) );
#174725 =( NAMED_UNIT ( * ) SI_UNIT ( $, .STERADIAN. ) SOLID_ANGLE_UNIT ( ) );
#174726 = EDGE_CURVE ( 'NONE', #526820, #215353, #468957, .T. ) ;
#174727 = LINE ( 'NONE', #59228, #460564 ) ;
#174732 = ORIENTED_EDGE ( 'NONE', *, *, #28420, .T. ) ;
#174731 = DIRECTION ( 'NONE',  ( -0.000000000000000000, -0.000000000000000000, 1.000000000000000000 ) ) ;
#174730 = CARTESIAN_POINT ( 'NONE',  ( 12.64328133648809072, -7.821238197802458991, -2.934148282295421239 ) ) ;
#174729 = CARTESIAN_POINT ( 'NONE',  ( 10.74676672128695998, 8.835998848882702816, -2.116116889289338943 ) ) ;
#174728 = CARTESIAN_POINT ( 'NONE',  ( 14.80729195846647173, 13.90254070456035507, 1.396508569075101125 ) ) ;
#174733 = CARTESIAN_POINT ( 'NONE',  ( 4.759319223680729571, 14.44994999999999941, -8.543024605512581360 ) ) ;
#174734 = ORIENTED_EDGE ( 'NONE', *, *, #85117, .F. ) ;
#174735 = AXIS2_PLACEMENT_3D ( 'NONE', #205287, #614980, #81879 ) ;
#174736 = CARTESIAN_POINT ( 'NONE',  ( -8.326008410526137382, -16.12899999999999778, 8.395228486904622756 ) ) ;
#174738 = ORIENTED_EDGE ( 'NONE', *, *, #121077, .F. ) ;
#174737 = CARTESIAN_POINT ( 'NONE',  ( -10.73628018545869978, -9.475535327887870451, -27.48471963900479764 ) ) ;
#174741 = CARTESIAN_POINT ( 'NONE',  ( -9.596271444783893045, 29.33758275316453634, -11.52872821945357273 ) ) ;
#174740 = CARTESIAN_POINT ( 'NONE',  ( -2.621216902349007949, 20.66233540209470831, 15.60082376695828366 ) ) ;
#174739 = DIRECTION ( 'NONE',  ( 1.000000000000000000, -1.705482648038909905E-18, 2.188726930262580123E-16 ) ) ;
#174742 = SURFACE_STYLE_USAGE ( .BOTH. , #111086 ) ;
#174743 = FILL_AREA_STYLE_COLOUR ( '', #90254 ) ;
#174744 = DIRECTION ( 'NONE',  ( -0.000000000000000000, 1.000000000000000000, -0.000000000000000000 ) ) ;
#174745 = VECTOR ( 'NONE', #478969, 1000.000000000000000 ) ;
#174746 = CARTESIAN_POINT ( 'NONE',  ( 9.993187601596364544, 8.829012644915254171, -2.099762336731483714 ) ) ;
#174747 = CARTESIAN_POINT ( 'NONE',  ( -19.00000000000000000, 77.99999999997450573, -25.00000000000000000 ) ) ;
#174748 = FACE_OUTER_BOUND ( 'NONE', #470803, .T. ) ;
#174749 = CARTESIAN_POINT ( 'NONE',  ( 11.97297175407990899, 8.680822618447257000, -3.084498356001768915 ) ) ;
#174751 = CARTESIAN_POINT ( 'NONE',  ( 10.97943018545850435, -7.839999999999976765, -2.276683849253819947 ) ) ;
#174750 = CARTESIAN_POINT ( 'NONE',  ( 5.462117879857675717, 36.26438682303533056, 13.83371136534178447 ) ) ;
#174754 = FILL_AREA_STYLE ('',( #540422 ) ) ;
#174753 = CARTESIAN_POINT ( 'NONE',  ( 8.685000000000162146, 3.065000000000201119, -26.54655732516616951 ) ) ;
#174752 = FILL_AREA_STYLE ('',( #39648 ) ) ;
#174755 = ORIENTED_EDGE ( 'NONE', *, *, #77648, .F. ) ;
#174756 = CARTESIAN_POINT ( 'NONE',  ( -1.660914133726254294, 3.607765297222511158, 28.41324830102495369 ) ) ;
#174758 = CARTESIAN_POINT ( 'NONE',  ( -8.786700654223567497, 2.539999999999995151, -12.45196737921631147 ) ) ;
#174757 = DIRECTION ( 'NONE',  ( -1.832421301930514771E-16, -1.000000000000000000, -1.256420710046080011E-15 ) ) ;
#174761 = CARTESIAN_POINT ( 'NONE',  ( -12.95014101100859705, -8.400000000000007461, -3.246632301492381245 ) ) ;
#174760 = SURFACE_SIDE_STYLE ('',( #663871 ) ) ;
#174759 = CARTESIAN_POINT ( 'NONE',  ( 12.08911466982149996, -10.18938090109869954, -27.34877757655679886 ) ) ;
#174762 = CARTESIAN_POINT ( 'NONE',  ( 13.36510515921802522, 24.61264083238316758, 6.809879151525226604 ) ) ;
#174764 = CARTESIAN_POINT ( 'NONE',  ( -2.056864863867467808, 20.58641053473014892, 15.59034800052728365 ) ) ;
#174763 = CARTESIAN_POINT ( 'NONE',  ( -11.12267724263351099, 18.92299999999999471, 0.2928866903772068819 ) ) ;
#174765 = PRESENTATION_STYLE_ASSIGNMENT (( #659993 ) ) ;
#174766 = CARTESIAN_POINT ( 'NONE',  ( -9.794606268303033048, 8.821789429500503488, -3.090129585410771984 ) ) ;
#174767 = CARTESIAN_POINT ( 'NONE',  ( 1.096394538474379715E-15, 28.87999999999999545, 61.47719999999999629 ) ) ;
#174768 = EDGE_CURVE ( 'NONE', #643253, #434128, #591910, .T. ) ;
#174769 = EDGE_CURVE ( 'NONE', #460240, #726313, #74135, .T. ) ;
#174770 = FACE_OUTER_BOUND ( 'NONE', #150823, .T. ) ;
#174772 = FILL_AREA_STYLE_COLOUR ( '', #692611 ) ;
#174771 =( NAMED_UNIT ( * ) SI_UNIT ( $, .STERADIAN. ) SOLID_ANGLE_UNIT ( ) );
#174773 = CARTESIAN_POINT ( 'NONE',  ( 11.67415718620470777, 29.74250258720059037, 9.215352259204543373 ) ) ;
#174775 = ORIENTED_EDGE ( 'NONE', *, *, #754075, .T. ) ;
#174774 = CARTESIAN_POINT ( 'NONE',  ( 5.285867363009835174, 14.71554891588435332, 1.318906502761834298 ) ) ;
#174776 = FILL_AREA_STYLE_COLOUR ( '', #47645 ) ;
#174777 = CARTESIAN_POINT ( 'NONE',  ( -11.24746816052106979, 14.44045854077887192, 2.273796591953424429 ) ) ;
#174780 = CARTESIAN_POINT ( 'NONE',  ( 0.000000000000000000, 2.794000000000000039, 0.000000000000000000 ) ) ;
#174779 = DIRECTION ( 'NONE',  ( -0.2367326837518044513, -0.9715748228745267889, 0.000000000000000000 ) ) ;
#174778 = CARTESIAN_POINT ( 'NONE',  ( -10.78667293496969748, -9.264640613137620662, -27.72978443171023599 ) ) ;
#174781 = CYLINDRICAL_SURFACE ( 'NONE', #83285, 0.2000000000000000111 ) ;
#174783 = CARTESIAN_POINT ( 'NONE',  ( -11.19460626830300320, 8.821789429500528357, -28.34012958541078930 ) ) ;
#174782 = CARTESIAN_POINT ( 'NONE',  ( 10.02706588392950060, 34.26951771066303820, 26.66024612276899575 ) ) ;
#174784 =( GEOMETRIC_REPRESENTATION_CONTEXT ( 3 ) GLOBAL_UNCERTAINTY_ASSIGNED_CONTEXT ( ( #103728 ) ) GLOBAL_UNIT_ASSIGNED_CONTEXT ( ( #280173, #284118, #526352 ) ) REPRESENTATION_CONTEXT ( 'NONE', 'WORKASPACE' ) );
#174785 =( GEOMETRIC_REPRESENTATION_CONTEXT ( 3 ) GLOBAL_UNCERTAINTY_ASSIGNED_CONTEXT ( ( #366847 ) ) GLOBAL_UNIT_ASSIGNED_CONTEXT ( ( #785432, #57580, #173105 ) ) REPRESENTATION_CONTEXT ( 'NONE', 'WORKASPACE' ) );
#174786 = DIRECTION ( 'NONE',  ( 0.9199338789538029637, -0.3904887641939049914, -0.03521623760889899812 ) ) ;
#174788 = VERTEX_POINT ( 'NONE', #193070 ) ;
#174787 = CYLINDRICAL_SURFACE ( 'NONE', #285903, 0.6950000000000011724 ) ;
#174789 = ORIENTED_EDGE ( 'NONE', *, *, #320123, .F. ) ;
#174790 = ORIENTED_EDGE ( 'NONE', *, *, #188170, .T. ) ;
#174791 = VECTOR ( 'NONE', #515039, 1000.000000000000000 ) ;
#174792 = VERTEX_POINT ( 'NONE', #536206 ) ;
#174793 = EDGE_CURVE ( 'NONE', #669202, #354536, #88663, .T. ) ;
#174794 = ORIENTED_EDGE ( 'NONE', *, *, #435819, .T. ) ;
#174795 = SURFACE_SIDE_STYLE ('',( #584501 ) ) ;
#174796 = DIRECTION ( 'NONE',  ( 1.000000000000000000, 0.000000000000000000, -0.000000000000000000 ) ) ;
#174797 = EDGE_CURVE ( 'NONE', #384353, #173347, #734470, .T. ) ;
#174799 = CARTESIAN_POINT ( 'NONE',  ( 14.40000000000000036, 8.400000000000000355, -5.350000000000000533 ) ) ;
#174798 = B_SPLINE_CURVE_WITH_KNOTS ( 'NONE', 3,
 ( #581834, #462572, #339575, #645576 ),
 .UNSPECIFIED., .F., .F.,
 ( 4, 4 ),
 ( 0.000000000000000000, 1.000000000000000000 ),
 .UNSPECIFIED. ) ;
#174801 = CARTESIAN_POINT ( 'NONE',  ( -14.68286936436136081, 26.34795418717137494, 2.402117566753606770 ) ) ;
#174800 = CARTESIAN_POINT ( 'NONE',  ( 14.03069945239529837, 13.22249916095702638, 5.304686072013453213 ) ) ;
#174803 = DIRECTION ( 'NONE',  ( 8.659560562354964906E-17, -0.7071067811865449082, 0.7071067811865501263 ) ) ;
#174802 = FACE_OUTER_BOUND ( 'NONE', #121702, .T. ) ;
#174806 = ORIENTED_EDGE ( 'NONE', *, *, #251238, .T. ) ;
#174805 = B_SPLINE_CURVE_WITH_KNOTS ( 'NONE', 3,
 ( #770320, #587263, #277497, #531532, #651029, #161951 ),
 .UNSPECIFIED., .F., .F.,
 ( 4, 2, 4 ),
 ( 0.000000000000000000, 0.5000000000000000000, 1.000000000000000000 ),
 .UNSPECIFIED. ) ;
#174804 = CARTESIAN_POINT ( 'NONE',  ( 8.470584788030789625, -16.94814999999998761, -9.400124892896831952 ) ) ;
#174807 = ORIENTED_EDGE ( 'NONE', *, *, #655291, .T. ) ;
#174809 = ORIENTED_EDGE ( 'NONE', *, *, #276035, .T. ) ;
#174808 = CARTESIAN_POINT ( 'NONE',  ( 5.263893134839352506, 34.91597247875101573, -14.04604789231350104 ) ) ;
#174810 = CARTESIAN_POINT ( 'NONE',  ( 27.50746866603599017, 4.897224628722999462, -1.826124804218979936 ) ) ;
#174811 = CARTESIAN_POINT ( 'NONE',  ( 14.71160563302803048, 31.79883177700809682, -2.927312258461773897 ) ) ;
#174812 = B_SPLINE_CURVE_WITH_KNOTS ( 'NONE', 3,
 ( #41811, #296439, #284673, #407890, #650374, #530868, #773592, #121144, #558238 ),
 .UNSPECIFIED., .F., .F.,
 ( 4, 1, 1, 1, 1, 1, 4 ),
 ( 0.000000000000000000, 0.1800871809414116009, 0.2510635125035791115, 0.3740313470528862094, 0.5024436572000798851, 0.7442624221145058838, 1.000000000000000000 ),
 .UNSPECIFIED. ) ;
#174813 = PRESENTATION_LAYER_ASSIGNMENT (  '', '', ( #517593 ) ) ;
#174815 = CARTESIAN_POINT ( 'NONE',  ( -2.999999999999993783, 0.000000000000000000, 0.000000000000000000 ) ) ;
#174814 = CARTESIAN_POINT ( 'NONE',  ( -19.59999999999999787, 5.799999999999999822, 50.10000000000000142 ) ) ;
#174816 = EDGE_CURVE ( 'NONE', #101233, #543074, #47141, .T. ) ;
#174817 = FILL_AREA_STYLE_COLOUR ( '', #407139 ) ;
#174819 = ORIENTED_EDGE ( 'NONE', *, *, #79746, .T. ) ;
#174818 = MECHANICAL_DESIGN_GEOMETRIC_PRESENTATION_REPRESENTATION (  '', ( #111169 ), #669861 ) ;
#174820 = VERTEX_POINT ( 'NONE', #110746 ) ;
#174821 = EDGE_CURVE ( 'NONE', #707212, #127016, #345797, .T. ) ;
#174822 = PLANE ( 'NONE',  #679448 ) ;
#174823 = CARTESIAN_POINT ( 'NONE',  ( -56.50000000000000711, -10.63530766000000405, 2.849722520000002479 ) ) ;
#174825 = ORIENTED_EDGE ( 'NONE', *, *, #425300, .F. ) ;
#174824 = VERTEX_POINT ( 'NONE', #532254 ) ;
#174826 = CARTESIAN_POINT ( 'NONE',  ( -11.17973920684134015, 8.712947757363780354, -28.31439715464049911 ) ) ;
#174828 =( NAMED_UNIT ( * ) SI_UNIT ( $, .STERADIAN. ) SOLID_ANGLE_UNIT ( ) );
#174827 = CARTESIAN_POINT ( 'NONE',  ( 13.20600597605916704, 30.39654285714283333, -7.113466536105266691 ) ) ;
#174829 = CARTESIAN_POINT ( 'NONE',  ( -1.399999999999991473, 2.263292999590825971, -2.118373148905349446 ) ) ;
#174830 = VERTEX_POINT ( 'NONE', #417157 ) ;
#174831 = EDGE_CURVE ( 'NONE', #345126, #576468, #157014, .T. ) ;
#174833 = CARTESIAN_POINT ( 'NONE',  ( 10.97943671246509112, -7.839999999289949173, -2.276683848843878533 ) ) ;
#174832 = CARTESIAN_POINT ( 'NONE',  ( 14.89788493064914476, 24.90444830941515164, 1.747601424068895959 ) ) ;
#174835 = CARTESIAN_POINT ( 'NONE',  ( 9.901720607635180471, 34.32545211114033634, 26.66058247285637250 ) ) ;
#174834 = CARTESIAN_POINT ( 'NONE',  ( 10.93230626830279917, 8.825083957014799196, -2.964559500614960097 ) ) ;
#174836 = DIRECTION ( 'NONE',  ( -1.078462005012465565E-16, -9.450524707089839485E-17, -1.000000000000000000 ) ) ;
#174838 = MECHANICAL_DESIGN_GEOMETRIC_PRESENTATION_REPRESENTATION (  '', ( #416300 ), #696062 ) ;
#174837 = UNCERTAINTY_MEASURE_WITH_UNIT (LENGTH_MEASURE( 1.000000000000000082E-05 ), #690115, 'distance_accuracy_value', 'NONE');
#174839 = AXIS2_PLACEMENT_3D ( 'NONE', #74775, #742950, #202037 ) ;
#174840 = CARTESIAN_POINT ( 'NONE',  ( -13.10993245138595853, 19.97152410309210069, 7.023946124996711227 ) ) ;
#174841 = EDGE_CURVE ( 'NONE', #405190, #99822, #345295, .T. ) ;
#174842 = CARTESIAN_POINT ( 'NONE',  ( -11.47485668238209655, 8.314735103187564036, -3.339396570583231139 ) ) ;
#174843 = VECTOR ( 'NONE', #89732, 1000.000000000000000 ) ;
#174846 = CARTESIAN_POINT ( 'NONE',  ( -11.06828133648840584, 8.978761802197539055, -27.51585171770463489 ) ) ;
#174845 = DIRECTION ( 'NONE',  ( 0.7068351370792125277, 0.000000000000000000, 0.7073783209783933712 ) ) ;
#174844 = CARTESIAN_POINT ( 'NONE',  ( -9.941039601636369127, 7.871425591818558942, -2.415042991439459996 ) ) ;
#174847 = EDGE_LOOP ( 'NONE', ( #52484, #279630, #149155, #226222 ) ) ;
#174849 = VECTOR ( 'NONE', #359442, 1000.000000000000000 ) ;
#174848 = CARTESIAN_POINT ( 'NONE',  ( 10.08687293496950232, 7.764640613137676617, -27.72978443171023599 ) ) ;
#174850 = B_SPLINE_CURVE_WITH_KNOTS ( 'NONE', 3,
 ( #175573, #732135, #672526, #429996, #600952, #127643, #115923, #362584, #608773, #354811, #235352, #545140, #597013, #370402, #358702, #310808, #298998, #477721, #537398, #251037, #216, #243192, #780090, #724317, #493332, #481632, #239276, #56155, #541257, #183404, #736100, #179529, #664684, #119794, #426095, #485513, #668564, #123728, #306894, #549048 ),
 .UNSPECIFIED., .F., .F.,
 ( 4, 2, 2, 2, 2, 2, 2, 2, 2, 2, 2, 2, 2, 2, 2, 2, 2, 2, 2, 4 ),
 ( 0.000000000000000000, 0.06250000000000000000, 0.09375000000000000000, 0.1093750000000000000, 0.1171875000000000000, 0.1250000000000000000, 0.1875000000000000000, 0.2187500000000000000, 0.2500000000000000000, 0.3750000000000000000, 0.4375000000000000000, 0.5000000000000000000, 0.6250000000000000000, 0.7500000000000000000, 0.8125000000000000000, 0.8437500000000000000, 0.8593750000000000000, 0.8671875000000000000, 0.8750000000000000000, 1.000000000000000000 ),
 .UNSPECIFIED. ) ;
#174851 = CARTESIAN_POINT ( 'NONE',  ( 11.31601676822480229, -8.327813321091946719, -3.226550318871590495 ) ) ;
#174852 = CARTESIAN_POINT ( 'NONE',  ( 11.90542293496950066, 8.120000000000000995, -28.33497422611930361 ) ) ;
#174853 = CARTESIAN_POINT ( 'NONE',  ( -13.16522409349774314, -8.389207888257692147, -26.04776091619441303 ) ) ;
#174854 = CARTESIAN_POINT ( 'NONE',  ( 7.552338467039994896, 14.47162425898519622, 1.083625830768791598 ) ) ;
#174856 = EDGE_LOOP ( 'NONE', ( #518354, #523537, #690324, #769131, #253860, #62639 ) ) ;
#174855 = CARTESIAN_POINT ( 'NONE',  ( -58.10127950000003239, -7.868800024047814645, -2.720118659999973154 ) ) ;
#174857 = COLOUR_RGB ( '',0.7921568627450980005, 0.8196078431372548767, 0.9333333333333333481 ) ;
#174858 = CARTESIAN_POINT ( 'NONE',  ( -10.62013990586570777, -10.33633974316960291, -27.34296259588278488 ) ) ;
#174859 = CARTESIAN_POINT ( 'NONE',  ( -14.80401709852517200, 25.29379022745978034, -1.430807055769262925 ) ) ;
#174860 = CARTESIAN_POINT ( 'NONE',  ( 27.79999999999999716, 84.79999999999999716, -16.17264973081009671 ) ) ;
#174861 = CARTESIAN_POINT ( 'NONE',  ( 5.215979682507245307, 14.46154668017238798, 1.468473039074135622 ) ) ;
#174863 = CARTESIAN_POINT ( 'NONE',  ( 23.78755354848120618, 14.65591746205087453, -6.709389428503607533 ) ) ;
#174862 = CARTESIAN_POINT ( 'NONE',  ( -11.36250000000010907, 8.399999999999993250, -3.639230484541301713 ) ) ;
#174864 = LINE ( 'NONE', #182699, #128334 ) ;
#174866 = CARTESIAN_POINT ( 'NONE',  ( 10.19155922571019879, -10.00481807434590209, -28.40398105583100374 ) ) ;
#174865 =( LENGTH_UNIT ( ) NAMED_UNIT ( * ) SI_UNIT ( .MILLI., .METRE. ) );
#174867 = CARTESIAN_POINT ( 'NONE',  ( 4.794216009913768950, 0.02540000000000000244, 11.06732417344897890 ) ) ;
#174870 = CARTESIAN_POINT ( 'NONE',  ( 3.757478915461493152, 4.739761702136644494, 27.01926208435038035 ) ) ;
#174869 = CARTESIAN_POINT ( 'NONE',  ( 8.685000000000169251, 3.985000000000200160, -27.00000000000000000 ) ) ;
#174868 = CARTESIAN_POINT ( 'NONE',  ( -10.58210626830300072, 7.975535327887899761, -2.965280360995160347 ) ) ;
#174871 = CARTESIAN_POINT ( 'NONE',  ( 10.25667120082514749, -15.33654845359181529, -8.101409731768571376 ) ) ;
#174872 = CARTESIAN_POINT ( 'NONE',  ( -1.593653198145221994, 17.40353110218972077, 45.63600474508189819 ) ) ;
#174874 = CARTESIAN_POINT ( 'NONE',  ( 11.02443760159640718, -7.829283628290584218, -2.270496749162661754 ) ) ;
#174873 = DIRECTION ( 'NONE',  ( -0.000000000000000000, -1.000000000000000000, -0.000000000000000000 ) ) ;
#174875 = ADVANCED_FACE ( 'NONE', ( #289990 ), #719273, .T. ) ;
#174876 = MECHANICAL_DESIGN_GEOMETRIC_PRESENTATION_REPRESENTATION (  '', ( #314837 ), #340822 ) ;
#174877 = CARTESIAN_POINT ( 'NONE',  ( -14.56772730278896155, 18.70361544195320036, 3.575156265182974469 ) ) ;
#174878 = CARTESIAN_POINT ( 'NONE',  ( 14.71290401579501506, 14.14275925412636603, 2.176369557917960940 ) ) ;
#174879 = CARTESIAN_POINT ( 'NONE',  ( -14.36383705038729808, 13.53470904218122151, 3.806680446208303703 ) ) ;
#174880 = CARTESIAN_POINT ( 'NONE',  ( 4.829345764377868555, -16.12899999999998357, -11.89189113305286760 ) ) ;
#174881 = VECTOR ( 'NONE', #233905, 1000.000000000000000 ) ;
#174882 = SURFACE_SIDE_STYLE ('',( #218957 ) ) ;
#174886 = ADVANCED_FACE ( 'NONE', ( #349685 ), #587968, .T. ) ;
#174885 = DIRECTION ( 'NONE',  ( -1.705482648051470049E-18, -1.000000000000000000, -1.224646799147353207E-16 ) ) ;
#174884 =( NAMED_UNIT ( * ) PLANE_ANGLE_UNIT ( ) SI_UNIT ( $, .RADIAN. ) );
#174883 = CARTESIAN_POINT ( 'NONE',  ( -11.34527093492989991, -8.970716371709398729, -2.600000000000000089 ) ) ;
#174887 = SURFACE_SIDE_STYLE ('',( #719774 ) ) ;
#174888 = CARTESIAN_POINT ( 'NONE',  ( -13.43660000000000387, 13.28113373923329554, 3.417962189681273966 ) ) ;
#174891 = PLANE ( 'NONE',  #102093 ) ;
#174890 = DIRECTION ( 'NONE',  ( 0.000000000000000000, -1.000000000000000000, 0.000000000000000000 ) ) ;
#174889 = LINE ( 'NONE', #103356, #452756 ) ;
#174892 = EDGE_CURVE ( 'NONE', #61933, #123296, #468694, .T. ) ;
#174893 = CARTESIAN_POINT ( 'NONE',  ( -11.41828133648840016, 8.978761802197539055, -27.51585171770463489 ) ) ;
#174895 = CARTESIAN_POINT ( 'NONE',  ( 27.73891732278877953, 3.346052264906929086, 0.7685128205128198831 ) ) ;
#174894 = CIRCLE ( 'NONE', #276672, 2.499999999999995115 ) ;
#174898 = VERTEX_POINT ( 'NONE', #226288 ) ;
#174897 = SURFACE_STYLE_USAGE ( .BOTH. , #421516 ) ;
#174896 = CARTESIAN_POINT ( 'NONE',  ( -8.926090537312125761, -16.59827029879732407, 7.795146360118634377 ) ) ;
#174899 = ORIENTED_EDGE ( 'NONE', *, *, #492227, .F. ) ;
#174901 = ORIENTED_EDGE ( 'NONE', *, *, #26314, .F. ) ;
#174900 = VECTOR ( 'NONE', #629255, 1000.000000000000000 ) ;
#174903 = EDGE_CURVE ( 'NONE', #397400, #455481, #563262, .T. ) ;
#174902 = CARTESIAN_POINT ( 'NONE',  ( 8.382772418876760057, -6.002688348316461031, -31.91884158614180578 ) ) ;
#174904 = DIRECTION ( 'NONE',  ( -1.000000000000000000, 0.000000000000000000, -0.000000000000000000 ) ) ;
#174905 = CARTESIAN_POINT ( 'NONE',  ( 7.676666666666827510, 4.000000000000159872, -26.99999999999994671 ) ) ;
#174906 = CARTESIAN_POINT ( 'NONE',  ( 26.94251566362483530, 7.398950295341479411, -6.398353173449223164 ) ) ;
#174907 = ORIENTED_EDGE ( 'NONE', *, *, #634452, .F. ) ;
#174908 = VERTEX_POINT ( 'NONE', #137335 ) ;
#174909 = CARTESIAN_POINT ( 'NONE',  ( 11.12526351879180098, 7.840000806387029897, -2.600950343531700071 ) ) ;
#174911 = ORIENTED_EDGE ( 'NONE', *, *, #486310, .F. ) ;
#174910 = DIRECTION ( 'NONE',  ( 0.000000000000000000, 0.000000000000000000, -1.000000000000000000 ) ) ;
#174914 = CARTESIAN_POINT ( 'NONE',  ( 6.107180959902907880, 1.739230744995583056, -140.2487623713529388 ) ) ;
#174913 = DIRECTION ( 'NONE',  ( -1.232595164407830946E-32, 1.000000000000000000, -1.232595164407830946E-32 ) ) ;
#174912 = CARTESIAN_POINT ( 'NONE',  ( 11.35125626830279622, 8.960000000000020393, -27.52668384925377865 ) ) ;
#174915 = DIRECTION ( 'NONE',  ( -1.000000000000000000, -0.000000000000000000, -0.000000000000000000 ) ) ;
#174917 = CARTESIAN_POINT ( 'NONE',  ( 10.34613882285187003, 14.43623756606723241, 2.434989112922803844 ) ) ;
#174916 = CARTESIAN_POINT ( 'NONE',  ( -12.32218052637794337, 8.805173377766664089, -3.085262586460973289 ) ) ;
#174918 = CARTESIAN_POINT ( 'NONE',  ( -11.90850500461969119, 18.92300000000000182, -0.4728045936543796013 ) ) ;
#174919 = CARTESIAN_POINT ( 'NONE',  ( 14.76556984481452695, 14.80269004498027741, 2.641594533328562644 ) ) ;
#174921 = LINE ( 'NONE', #723690, #45543 ) ;
#174920 = AXIS2_PLACEMENT_3D ( 'NONE', #82176, #205568, #448120 ) ;
#174922 = PRESENTATION_LAYER_ASSIGNMENT (  '', '', ( #517712 ) ) ;
#174924 = EDGE_CURVE ( 'NONE', #107105, #614604, #690002, .T. ) ;
#174923 =( GEOMETRIC_REPRESENTATION_CONTEXT ( 3 ) GLOBAL_UNCERTAINTY_ASSIGNED_CONTEXT ( ( #757006 ) ) GLOBAL_UNIT_ASSIGNED_CONTEXT ( ( #705366, #570139, #458789 ) ) REPRESENTATION_CONTEXT ( 'NONE', 'WORKASPACE' ) );
#174925 = CARTESIAN_POINT ( 'NONE',  ( -11.10770626830305829, 8.824464672112069863, -2.234719639004764780 ) ) ;
#174929 = ORIENTED_EDGE ( 'NONE', *, *, #60056, .T. ) ;
#174928 = CARTESIAN_POINT ( 'NONE',  ( 0.000000000000000000, 0.000000000000000000, 0.000000000000000000 ) ) ;
#174927 = CARTESIAN_POINT ( 'NONE',  ( -0.6816202531645627616, 19.04745999999999739, -10.89949367088607879 ) ) ;
#174926 = CARTESIAN_POINT ( 'NONE',  ( -13.46200000000000507, 13.92956688407856625, 1.352037569490552649 ) ) ;
#174933 = EDGE_LOOP ( 'NONE', ( #348700, #326091, #468765, #55522 ) ) ;
#174932 = CARTESIAN_POINT ( 'NONE',  ( -14.88320175864293837, 25.43791001476972369, -1.868241421336265917 ) ) ;
#174931 = CARTESIAN_POINT ( 'NONE',  ( -58.75457556830103556, -4.446601358171488272, 0.9686492016470252819 ) ) ;
#174930 = APPLICATION_CONTEXT ( 'automotive_design' ) ;
#174934 = LINE ( 'NONE', #413796, #235955 ) ;
#174936 = ORIENTED_EDGE ( 'NONE', *, *, #80599, .T. ) ;
#174935 = CARTESIAN_POINT ( 'NONE',  ( 14.52293659910441193, 30.84309113582828488, 3.207876217502868776 ) ) ;
#174937 = ORIENTED_EDGE ( 'NONE', *, *, #57703, .F. ) ;
#174939 = CARTESIAN_POINT ( 'NONE',  ( 7.685290767167165527, 35.69310147800079136, 12.73352925873630426 ) ) ;
#174938 = CARTESIAN_POINT ( 'NONE',  ( -13.90534301634054160, 25.03344361090909587, -5.277079460081653295 ) ) ;
#174940 = EDGE_LOOP ( 'NONE', ( #105895, #517041, #600298, #423691, #622320 ) ) ;
#174941 = CARTESIAN_POINT ( 'NONE',  ( -58.82453463114659797, 2.733931990993321737, 0.4904241107306636094 ) ) ;
#174942 = CARTESIAN_POINT ( 'NONE',  ( -1.108209038230193455, -1.108209038230152155, -149.8282499999999402 ) ) ;
#174943 = LINE ( 'NONE', #660170, #658915 ) ;
#174944 = COLOUR_RGB ( '',0.4274509803921568429, 0.4588235294117646856, 0.4941176470588235503 ) ;
#174945 = VERTEX_POINT ( 'NONE', #562575 ) ;
#174946 = ADVANCED_FACE ( 'NONE', ( #439558 ), #29534, .T. ) ;
#174947 = CARTESIAN_POINT ( 'NONE',  ( 11.35005508741319602, -7.871425591818558942, -2.415042991439500852 ) ) ;
#174948 = ORIENTED_EDGE ( 'NONE', *, *, #99829, .F. ) ;
#174950 = EDGE_CURVE ( 'NONE', #99132, #309699, #188350, .T. ) ;
#174949 = MECHANICAL_DESIGN_GEOMETRIC_PRESENTATION_REPRESENTATION (  '', ( #619427 ), #276739 ) ;
#174952 = B_SPLINE_CURVE_WITH_KNOTS ( 'NONE', 3,
 ( #83963, #442077, #199470, #501554 ),
 .UNSPECIFIED., .F., .F.,
 ( 4, 4 ),
 ( 0.000000000000000000, 1.000000000000000000 ),
 .UNSPECIFIED. ) ;
#174951 = CARTESIAN_POINT ( 'NONE',  ( -2.040502646270241804, 0.1830352069679027360, -15.03132540199807643 ) ) ;
#174953 =( LENGTH_UNIT ( ) NAMED_UNIT ( * ) SI_UNIT ( .MILLI., .METRE. ) );
#174954 = CIRCLE ( 'NONE', #619436, 0.09999999999999982514 ) ;
#174955 = PLANE ( 'NONE',  #177845 ) ;
#174956 = UNCERTAINTY_MEASURE_WITH_UNIT (LENGTH_MEASURE( 1.000000000000000082E-05 ), #277246, 'distance_accuracy_value', 'NONE');
#174957 = SURFACE_STYLE_USAGE ( .BOTH. , #648409 ) ;
#174958 = EDGE_CURVE ( 'NONE', #687377, #482020, #566451, .T. ) ;
#174959 = CARTESIAN_POINT ( 'NONE',  ( -13.43660000000000743, 14.38575228473793288, 2.217546157361327097 ) ) ;
#174960 = VECTOR ( 'NONE', #600413, 1000.000000000000000 ) ;
#174961 = UNCERTAINTY_MEASURE_WITH_UNIT (LENGTH_MEASURE( 1.000000000000000082E-05 ), #170828, 'distance_accuracy_value', 'NONE');
#174963 = CARTESIAN_POINT ( 'NONE',  ( -2.095775692741305374, 14.69941380792218233, 1.935081416428231282 ) ) ;
#174962 = CARTESIAN_POINT ( 'NONE',  ( 25.24425748626945420, -11.97376565525352454, -7.512538461538462720 ) ) ;
#174964 = FACE_BOUND ( 'NONE', #244450, .T. ) ;
#174965 = CARTESIAN_POINT ( 'NONE',  ( 63.50000000000000000, 0.9473000000000015852, 116.8526999999999703 ) ) ;
#174966 = CARTESIAN_POINT ( 'NONE',  ( -12.45398994082909994, 8.114412000812389891, -27.35534707537509647 ) ) ;
#174967 = ORIENTED_EDGE ( 'NONE', *, *, #472978, .F. ) ;
#174968 = MECHANICAL_DESIGN_GEOMETRIC_PRESENTATION_REPRESENTATION (  '', ( #771655 ), #61338 ) ;
#174969 = LINE ( 'NONE', #731525, #667831 ) ;
#174970 = COLOUR_RGB ( '',1.000000000000000000, 1.000000000000000000, 1.000000000000000000 ) ;
#174973 = CARTESIAN_POINT ( 'NONE',  ( -14.51374777668737437, 19.35337531368594455, 3.249193015365082982 ) ) ;
#174972 = AXIS2_PLACEMENT_3D ( 'NONE', #218838, #576646, #461271 ) ;
#174971 = CARTESIAN_POINT ( 'NONE',  ( 1.567244251809583266, 4.099876070652726341E-14, -147.1493437499999288 ) ) ;
#174974 = FILL_AREA_STYLE ('',( #230813 ) ) ;
#174975 = TOROIDAL_SURFACE ( 'NONE', #302326, 1.777999999999999581, 2.032000000000000028 ) ;
#174978 = EDGE_LOOP ( 'NONE', ( #38993, #645718, #77579, #180670 ) ) ;
#174977 = ADVANCED_FACE ( 'NONE', ( #13801 ), #148596, .F. ) ;
#174976 = DIRECTION ( 'NONE',  ( 2.558670766586535292E-17, 0.3007067445350832258, 0.9537166527806422156 ) ) ;
#174979 =( NAMED_UNIT ( * ) SI_UNIT ( $, .STERADIAN. ) SOLID_ANGLE_UNIT ( ) );
#174980 = CARTESIAN_POINT ( 'NONE',  ( 15.08002152393795114, 0.1123797565124341757, -0.7476415388750612401 ) ) ;
#174981 = CARTESIAN_POINT ( 'NONE',  ( 10.80985426826300611, 7.752275153222062620, -2.478582982592888229 ) ) ;
#174984 = CARTESIAN_POINT ( 'NONE',  ( -2.347070196811025689, 21.80782819028679498, 45.32909338350813755 ) ) ;
#174983 = CARTESIAN_POINT ( 'NONE',  ( -14.92726541693183329, 26.15811851920861741, -1.475380575321026733 ) ) ;
#174982 = CARTESIAN_POINT ( 'NONE',  ( -10.94989255904380165, -10.32735263039200291, -28.21776564307479163 ) ) ;
#174985 = CYLINDRICAL_SURFACE ( 'NONE', #439164, 0.1999999999999987899 ) ;
#174986 = VECTOR ( 'NONE', #766590, 1000.000000000000000 ) ;
#174987 = DIRECTION ( 'NONE',  ( 5.803817047393419564E-17, -0.1305275674529986496, -0.9914446803199877811 ) ) ;
#174989 = CARTESIAN_POINT ( 'NONE',  ( 14.75580222102356132, 31.50351341732644883, 1.863476354002364888 ) ) ;
#174988 = CARTESIAN_POINT ( 'NONE',  ( 14.03577037238107117, 12.47139999999999205, -4.919682820445804516 ) ) ;
#174991 = ORIENTED_EDGE ( 'NONE', *, *, #249658, .T. ) ;
#174990 = CARTESIAN_POINT ( 'NONE',  ( -12.50573793505252596, 8.973661708447654206, -27.99586308974838289 ) ) ;
#174992 = CARTESIAN_POINT ( 'NONE',  ( -11.11752293496969557, 8.959999999999997300, -2.276683849253779979 ) ) ;
#174994 = CARTESIAN_POINT ( 'NONE',  ( -58.20127930000000305, 2.816029420000112360, -7.973570540000082474 ) ) ;
#174993 = CARTESIAN_POINT ( 'NONE',  ( 6.935000000000000497, 1.175000000000209877, -30.92683461045410098 ) ) ;
#174995 = CARTESIAN_POINT ( 'NONE',  ( -10.76124085606764247, -7.951185976415057866, -2.257601728683327647 ) ) ;
#174997 = CARTESIAN_POINT ( 'NONE',  ( 14.15343791886918368, 30.11450389610387290, 4.570155804424597790 ) ) ;
#174996 = CARTESIAN_POINT ( 'NONE',  ( 12.21025631285670521, -7.841609094718796413, -3.109571486746147251 ) ) ;
#174998 = CARTESIAN_POINT ( 'NONE',  ( 32.00000000000000000, 35.29999999999999005, 163.0000000000000000 ) ) ;
#174999 = CARTESIAN_POINT ( 'NONE',  ( -11.47589347620434097, 8.282035876583700329, -1.976539875893084774 ) ) ;
#175001 = DIRECTION ( 'NONE',  ( -3.122502256758252770E-17, 1.000000000000000000, -1.387778780783015385E-17 ) ) ;
#175000 = CARTESIAN_POINT ( 'NONE',  ( -11.90522293496970008, 8.679999999999999716, -3.084974226119260088 ) ) ;
#175003 = VECTOR ( 'NONE', #242858, 1000.000000000000000 ) ;
#175002 = CARTESIAN_POINT ( 'NONE',  ( 1.821068808720915113E-13, -2.137023748934634870, -151.8126249999999686 ) ) ;
#175004 = SURFACE_STYLE_FILL_AREA ( #548504 ) ;
#175005 = EDGE_LOOP ( 'NONE', ( #581513, #69016, #313317, #593371 ) ) ;
#175006 = CARTESIAN_POINT ( 'NONE',  ( 11.79744800315480013, 7.821239031206059344, -2.600982183098420109 ) ) ;
#175009 = CARTESIAN_POINT ( 'NONE',  ( -2.089188277089634838, 35.56419478329029005, -14.85379723649380956 ) ) ;
#175008 = SURFACE_STYLE_FILL_AREA ( #656347 ) ;
#175007 = CARTESIAN_POINT ( 'NONE',  ( 8.910814907700292054, 14.47907951123596781, 0.7989212336410116411 ) ) ;
#175010 = CARTESIAN_POINT ( 'NONE',  ( -10.38755508741340350, 8.613569957361852047, -27.23965484629939837 ) ) ;
#175011 = CARTESIAN_POINT ( 'NONE',  ( 10.87437293496950197, 8.295890263930690622, -28.40023736955570044 ) ) ;
#175012 = EDGE_CURVE ( 'NONE', #285400, #627098, #97045, .T. ) ;
#175013 = CARTESIAN_POINT ( 'NONE',  ( 11.59305657253203670, 8.979318112510290106, -28.18446946820421672 ) ) ;
#175015 = DIRECTION ( 'NONE',  ( -0.9987709208075647993, 0.03487784910057432908, 0.03521623760890150306 ) ) ;
#175014 = CIRCLE ( 'NONE', #124500, 69.99948000000000548 ) ;
#175016 =( NAMED_UNIT ( * ) PLANE_ANGLE_UNIT ( ) SI_UNIT ( $, .RADIAN. ) );
#175017 = ADVANCED_FACE ( 'NONE', ( #773077 ), #530359, .T. ) ;
#175018 = CARTESIAN_POINT ( 'NONE',  ( -11.23278974850300038, 7.961173839359029003, -2.977639386513470043 ) ) ;
#175020 = CARTESIAN_POINT ( 'NONE',  ( 12.06467647779600405, 8.400000000000021672, -27.19521734085566678 ) ) ;
#175019 = CARTESIAN_POINT ( 'NONE',  ( 12.53530922571020767, -8.963810108927843245, -2.274484081838682226 ) ) ;
#175021 = DIRECTION ( 'NONE',  ( -0.7070757040606900912, -4.664595804363840159E-34, 0.7071378569466347797 ) ) ;
#175023 = CIRCLE ( 'NONE', #644530, 14.98600000000000065 ) ;
#175022 = SURFACE_STYLE_USAGE ( .BOTH. , #167204 ) ;
#175024 = CARTESIAN_POINT ( 'NONE',  ( 88.90000000000000568, 12.70000000000000107, -110.8000000000000114 ) ) ;
#175026 = CARTESIAN_POINT ( 'NONE',  ( -58.90127950000000823, 1.892766714733646216, 0.3727545807660653243 ) ) ;
#175025 = CYLINDRICAL_SURFACE ( 'NONE', #475467, 2.552699999999990865 ) ;
#175027 = DIRECTION ( 'NONE',  ( -0.000000000000000000, -1.000000000000000000, -0.000000000000000000 ) ) ;
#175028 = CARTESIAN_POINT ( 'NONE',  ( -5.855962291100000883, 0.02540000000000000244, 9.815936309159997819 ) ) ;
#175029 = AXIS2_PLACEMENT_3D ( 'NONE', #117647, #38290, #733912 ) ;
#175030 = LINE ( 'NONE', #18337, #537174 ) ;
#175032 = VERTEX_POINT ( 'NONE', #395611 ) ;
#175031 =( NAMED_UNIT ( * ) SI_UNIT ( $, .STERADIAN. ) SOLID_ANGLE_UNIT ( ) );
#175033 = FACE_OUTER_BOUND ( 'NONE', #312595, .T. ) ;
#175034 = VERTEX_POINT ( 'NONE', #649856 ) ;
#175035 = ORIENTED_EDGE ( 'NONE', *, *, #311951, .T. ) ;
#175036 = CARTESIAN_POINT ( 'NONE',  ( -12.45031810513474113, 18.30480268697360557, -8.136254111885325102 ) ) ;
#175037 = CARTESIAN_POINT ( 'NONE',  ( 2.218275387741085236, 19.04745999999999739, -12.74268696712188920 ) ) ;
#175039 = ORIENTED_EDGE ( 'NONE', *, *, #645952, .T. ) ;
#175038 = CARTESIAN_POINT ( 'NONE',  ( 7.400980266127168861, 0.02540000000000989383, -10.44793412635825192 ) ) ;
#175042 = CARTESIAN_POINT ( 'NONE',  ( -1.081432744023357984, 14.45486910710042139, 1.723479266535763887 ) ) ;
#175041 = VECTOR ( 'NONE', #112843, 999.9999999999998863 ) ;
#175040 = FILL_AREA_STYLE ('',( #660264 ) ) ;
#175043 = DIRECTION ( 'NONE',  ( 1.000000000000000000, 0.000000000000000000, -2.227757948682340100E-15 ) ) ;
#175044 = CARTESIAN_POINT ( 'NONE',  ( 9.970206268302780117, -7.978210570499468801, -2.109870414589213539 ) ) ;
#175046 = ORIENTED_EDGE ( 'NONE', *, *, #230480, .F. ) ;
#175045 = CARTESIAN_POINT ( 'NONE',  ( -10.96901351879210118, -8.928574408181429334, -2.415042991439490194 ) ) ;
#175047 = EDGE_LOOP ( 'NONE', ( #112674, #702201, #155957, #365964, #3563 ) ) ;
#175048 = EDGE_CURVE ( 'NONE', #270940, #603493, #280234, .T. ) ;
#175049 = CARTESIAN_POINT ( 'NONE',  ( 8.835000000000142961, -3.364999999999799929, -26.60200000000000031 ) ) ;
#175051 = CARTESIAN_POINT ( 'NONE',  ( 24.83582759179551758, 12.79943992090541549, -7.542841694753654735 ) ) ;
#175050 = CARTESIAN_POINT ( 'NONE',  ( 21.00585740168444104, 18.42274564363865963, -7.119345032536736895 ) ) ;
#175055 = ORIENTED_EDGE ( 'NONE', *, *, #733015, .T. ) ;
#175054 = CARTESIAN_POINT ( 'NONE',  ( -11.35822589237710289, -10.43217070473789576, -27.66378458724380351 ) ) ;
#175053 = PRESENTATION_STYLE_ASSIGNMENT (( #536873 ) ) ;
#175052 = CARTESIAN_POINT ( 'NONE',  ( 11.46792293496939585, -8.959999999999986642, -2.276683849253819947 ) ) ;
#175057 = CARTESIAN_POINT ( 'NONE',  ( 7.616153031301592158, -15.65972970120265906, -11.40402943312288109 ) ) ;
#175056 = CARTESIAN_POINT ( 'NONE',  ( 12.21743249235207074, 9.016498854236992599, -3.034120767678518238 ) ) ;
#175058 = CARTESIAN_POINT ( 'NONE',  ( 12.76474296643929840, 8.400000000000021672, -27.19540736434261774 ) ) ;
#175060 = VERTEX_POINT ( 'NONE', #697786 ) ;
#175059 = CARTESIAN_POINT ( 'NONE',  ( 11.58458960163610740, -8.399999999999982592, -3.246632301492391459 ) ) ;
#175061 = CARTESIAN_POINT ( 'NONE',  ( -13.59141198407270146, 29.72709788894883687, -6.346163614445952561 ) ) ;
#175062 = CARTESIAN_POINT ( 'NONE',  ( -8.627259186008641834, 18.86545852297933834, 27.37354155996112226 ) ) ;
#175064 = PLANE ( 'NONE',  #46716 ) ;
#175063 = CARTESIAN_POINT ( 'NONE',  ( 12.31216534707182930, -8.881230776999723631, -3.009565421175862898 ) ) ;
#175065 = EDGE_CURVE ( 'NONE', #16851, #555672, #343868, .T. ) ;
#175067 = VERTEX_POINT ( 'NONE', #586098 ) ;
#175066 = CARTESIAN_POINT ( 'NONE',  ( 5.344279811622007159, 34.65359707675924028, 27.42080421704011428 ) ) ;
#175070 = ORIENTED_EDGE ( 'NONE', *, *, #71811, .T. ) ;
#175069 = ADVANCED_FACE ( 'NONE', ( #160774 ), #534308, .F. ) ;
#175068 = CARTESIAN_POINT ( 'NONE',  ( 14.62649200055048837, 24.95154767113178451, -2.696670221149389590 ) ) ;
#175071 =( NAMED_UNIT ( * ) SI_UNIT ( $, .STERADIAN. ) SOLID_ANGLE_UNIT ( ) );
#175073 = CARTESIAN_POINT ( 'NONE',  ( 5.201919693083555174, 14.44999999999999041, -8.445490323309741143 ) ) ;
#175072 = CARTESIAN_POINT ( 'NONE',  ( 11.69527093492970060, 8.970715549891030705, -2.599031470335190441 ) ) ;
#175074 = VERTEX_POINT ( 'NONE', #638071 ) ;
#175075 = DIRECTION ( 'NONE',  ( 0.000000000000000000, -0.000000000000000000, -1.000000000000000000 ) ) ;
#175076 = STYLED_ITEM ( 'NONE', ( #52579 ), #396240 ) ;
#175077 = EDGE_LOOP ( 'NONE', ( #622313, #732300, #453376, #46959 ) ) ;
#175078 = STYLED_ITEM ( 'NONE', ( #508617 ), #354519 ) ;
#175079 = CARTESIAN_POINT ( 'NONE',  ( -14.56248803423705596, 13.17874177215188780, -3.596379047417340047 ) ) ;
#175081 = PRESENTATION_STYLE_ASSIGNMENT (( #358217 ) ) ;
#175080 = CARTESIAN_POINT ( 'NONE',  ( 14.11155449537630346, 26.63133448880874710, 5.085669232089880865 ) ) ;
#175083 =( GEOMETRIC_REPRESENTATION_CONTEXT ( 3 ) GLOBAL_UNCERTAINTY_ASSIGNED_CONTEXT ( ( #559307 ) ) GLOBAL_UNIT_ASSIGNED_CONTEXT ( ( #38377, #467800, #662629 ) ) REPRESENTATION_CONTEXT ( 'NONE', 'WORKASPACE' ) );
#175082 = CARTESIAN_POINT ( 'NONE',  ( -12.92764571353078829, -7.592399974520535721, -2.600000000000001421 ) ) ;
#175085 = DIRECTION ( 'NONE',  ( -0.000000000000000000, 1.000000000000000000, -0.000000000000000000 ) ) ;
#175084 = CYLINDRICAL_SURFACE ( 'NONE', #418793, 6.750000000000041744 ) ;
#175086 = CARTESIAN_POINT ( 'NONE',  ( -91.01121769684480967, 86.78878230315520170, 1.950000001092527357 ) ) ;
#175089 = CARTESIAN_POINT ( 'NONE',  ( 6.062092612582769213, 35.25475576477073503, 13.58150124843242956 ) ) ;
#175088 = CARTESIAN_POINT ( 'NONE',  ( 14.83927185701541696, 27.48947670720857062, 1.001073160488958891 ) ) ;
#175087 = VECTOR ( 'NONE', #33969, 1000.000000000000000 ) ;
#175090 = EDGE_CURVE ( 'NONE', #616300, #330057, #336015, .T. ) ;
#175091 = SURFACE_STYLE_USAGE ( .BOTH. , #652482 ) ;
#175093 = B_SPLINE_CURVE_WITH_KNOTS ( 'NONE', 3,
 ( #8655, #728776, #243762, #493914, #374887, #781, #68473, #736673, #617250, #12616, #422746, #673099, #545714, #247652, #72392, #120358, #315340, #665253 ),
 .UNSPECIFIED., .F., .F.,
 ( 4, 2, 2, 2, 2, 2, 2, 2, 4 ),
 ( 0.000000000000000000, 0.06249999999999991673, 0.1249999999999998335, 0.1874999999999997502, 0.2499999999999996669, 0.3124999999999995559, 0.3749999999999995004, 0.4374999999999997224, 0.5000000000000000000 ),
 .UNSPECIFIED. ) ;
#175092 = FILL_AREA_STYLE ('',( #775727 ) ) ;
#175094 = UNCERTAINTY_MEASURE_WITH_UNIT (LENGTH_MEASURE( 1.000000000000000082E-05 ), #546675, 'distance_accuracy_value', 'NONE');
#175095 = DIRECTION ( 'NONE',  ( -1.224646799147353207E-16, 1.000000000000000000, 1.930861092307609116E-32 ) ) ;
#175097 = FILL_AREA_STYLE_COLOUR ( '', #461145 ) ;
#175096 = CARTESIAN_POINT ( 'NONE',  ( -13.49772904655664618, 23.65820395416564281, 6.543041743928446508 ) ) ;
#175099 = MECHANICAL_DESIGN_GEOMETRIC_PRESENTATION_REPRESENTATION (  '', ( #416554 ), #494037 ) ;
#175098 = FILL_AREA_STYLE_COLOUR ( '', #491189 ) ;
#175100 = CARTESIAN_POINT ( 'NONE',  ( -11.94642828187874173, 9.149884913817935228, -27.85739270188486572 ) ) ;
#175101 = ORIENTED_EDGE ( 'NONE', *, *, #579953, .T. ) ;
#175102 = CARTESIAN_POINT ( 'NONE',  ( -4.329557774592129427, -8.652870207641223388, -33.53048429912610828 ) ) ;
#175104 = CARTESIAN_POINT ( 'NONE',  ( -12.60502293496969983, 8.679999999999999716, -28.33497422611930361 ) ) ;
#175103 = CARTESIAN_POINT ( 'NONE',  ( -9.766039601636370193, 8.928574408181450650, -28.03495700856050021 ) ) ;
#175105 = CARTESIAN_POINT ( 'NONE',  ( 0.4186609508400016555, 15.09751407973999271, -9.221347744662939465E-17 ) ) ;
#175107 = CARTESIAN_POINT ( 'NONE',  ( -31.00000000000000355, 14.85424868893540484, 162.5000000000000000 ) ) ;
#175106 = FACE_OUTER_BOUND ( 'NONE', #287177, .T. ) ;
#175108 = PRESENTATION_STYLE_ASSIGNMENT (( #294635 ) ) ;
#175110 = B_SPLINE_CURVE_WITH_KNOTS ( 'NONE', 3,
 ( #493254, #736025, #433846, #676403, #131574, #616604, #71730, #556840, #11954, #254914, #497193, #318565, #560768, #15865, #699886, #751683, #23699, #636220, #95228, #35542, #338069, #580331, #91387, #266641, #341978, #202948, #158956, #640171, #505031, #151120, #155097, #628379, #576440, #747770, #692082, #31615, #334182, #703785, #457233, #516771 ),
 .UNSPECIFIED., .F., .F.,
 ( 4, 2, 2, 2, 2, 1, 2, 2, 2, 2, 2, 2, 2, 1, 1, 1, 2, 2, 2, 2, 2, 4 ),
 ( 0.4445054461276946034, 0.4609974636811907667, 0.4692434724579386263, 0.4713049746521255079, 0.4723357257492188932, 0.4733664768463123340, 0.4774894812346864303, 0.5104735163416763699, 0.5145965207300501332, 0.5187195251184238964, 0.5269655338951724222, 0.5352115426719209479, 0.5357269182204676961, 0.5362422937690145552, 0.5372730448661078295, 0.5393345470602939340, 0.5434575514486664760, 0.5599495690021562000, 0.5620110711963427486, 0.5640725733905291861, 0.5681955777789021722, 0.5764415865556479224 ),
 .UNSPECIFIED. ) ;
#175109 = CARTESIAN_POINT ( 'NONE',  ( 12.40085626830279963, 8.960000000000020393, -27.52668384925377865 ) ) ;
#175111 = CARTESIAN_POINT ( 'NONE',  ( 0.000000000000000000, 2.794000000000000039, 0.000000000000000000 ) ) ;
#175112 = AXIS2_PLACEMENT_3D ( 'NONE', #559023, #388088, #749933 ) ;
#175113 = EDGE_CURVE ( 'NONE', #355436, #526301, #708928, .T. ) ;
#175114 = CARTESIAN_POINT ( 'NONE',  ( -17.79999999999999716, 15.25000000000002309, 0.000000000000000000 ) ) ;
#175115 = PLANE ( 'NONE',  #392072 ) ;
#175116 = ORIENTED_EDGE ( 'NONE', *, *, #414590, .F. ) ;
#175117 = B_SPLINE_CURVE_WITH_KNOTS ( 'NONE', 3,
 ( #80705, #613782, #76808, #442789 ),
 .UNSPECIFIED., .F., .F.,
 ( 4, 4 ),
 ( 0.000000000000000000, 0.2299097615233291203 ),
 .UNSPECIFIED. ) ;
#175118 = CARTESIAN_POINT ( 'NONE',  ( 12.40901328629100497, 8.679178016130336459, -2.114548794832171286 ) ) ;
#175119 = CARTESIAN_POINT ( 'NONE',  ( -10.16625029293440008, -8.399999999999998579, -1.872296871338342550 ) ) ;
#175121 = CARTESIAN_POINT ( 'NONE',  ( -13.23034687743975546, 19.33028534749450245, 6.794425706510867080 ) ) ;
#175120 = CARTESIAN_POINT ( 'NONE',  ( 13.92182038587545279, 24.82079729032782467, 5.233462489087571612 ) ) ;
#175122 = ADVANCED_FACE ( 'NONE', ( #295915 ), #478529, .T. ) ;
#175123 = CARTESIAN_POINT ( 'NONE',  ( -14.36130450220331412, 24.63066480222565247, -4.330500600446347548 ) ) ;
#175124 = ORIENTED_EDGE ( 'NONE', *, *, #550225, .T. ) ;
#175125 = CARTESIAN_POINT ( 'NONE',  ( 1.873836861460776770, 14.54780050558145810, -2.293477638666741329E-16 ) ) ;
#175126 = DIRECTION ( 'NONE',  ( 8.659560562354980929E-17, 0.7071067811865435759, -0.7071067811865514585 ) ) ;
#175128 = MECHANICAL_DESIGN_GEOMETRIC_PRESENTATION_REPRESENTATION (  '', ( #518475 ), #73455 ) ;
#175127 = CARTESIAN_POINT ( 'NONE',  ( 25.39999999999972502, -86.41399999999998727, 32.14687494400003942 ) ) ;
#175130 = EDGE_LOOP ( 'NONE', ( #709186, #241515, #63635, #151780, #596246 ) ) ;
#175129 = ORIENTED_EDGE ( 'NONE', *, *, #766774, .F. ) ;
#175131 = EDGE_CURVE ( 'NONE', #8859, #514484, #70332, .T. ) ;
#175134 = CARTESIAN_POINT ( 'NONE',  ( 3.161830671089016054, 14.46901735854137172, 1.183179342259190969 ) ) ;
#175133 = CARTESIAN_POINT ( 'NONE',  ( 11.47713842074650081, -8.959999999999974207, -2.276683849253819059 ) ) ;
#175132 = STYLED_ITEM ( 'NONE', ( #81855 ), #499963 ) ;
#175136 = CARTESIAN_POINT ( 'NONE',  ( 27.59209354499951772, 4.395456544704653190, -3.454566523974901493 ) ) ;
#175135 = CARTESIAN_POINT ( 'NONE',  ( 10.67000626830280474, 8.821789429500528357, -27.35987041458921709 ) ) ;
#175137 = ORIENTED_EDGE ( 'NONE', *, *, #625231, .T. ) ;
#175138 = CARTESIAN_POINT ( 'NONE',  ( 27.59006149267616337, -4.408186342516418499, -7.091749198717949731 ) ) ;
#175139 = CARTESIAN_POINT ( 'NONE',  ( -10.85369800315510780, 8.179274761753587697, -3.230793680568322834 ) ) ;
#175140 = VECTOR ( 'NONE', #301089, 1000.000000000000000 ) ;
#175142 = CARTESIAN_POINT ( 'NONE',  ( 8.888918420762756512, 60.86883655000000459, -37.80271651638683750 ) ) ;
#175141 = DIRECTION ( 'NONE',  ( -0.000000000000000000, -0.000000000000000000, 1.000000000000000000 ) ) ;
#175145 = CARTESIAN_POINT ( 'NONE',  ( -12.93494800315510496, -9.899999999999961275, -28.51829656459083395 ) ) ;
#175144 = CARTESIAN_POINT ( 'NONE',  ( 10.71259314446260547, -8.829814758831149746, -2.230115530025920112 ) ) ;
#175143 = CARTESIAN_POINT ( 'NONE',  ( 12.19714841627270907, 60.86883655000000459, -30.50837207429508524 ) ) ;
#175146 = DIRECTION ( 'NONE',  ( -0.000000000000000000, -0.6833461770662416779, -0.7300945159970404497 ) ) ;
#175147 = CARTESIAN_POINT ( 'NONE',  ( 12.16264101100830963, 7.840000000000016733, -27.85000000000002984 ) ) ;
#175149 = ORIENTED_EDGE ( 'NONE', *, *, #706570, .F. ) ;
#175148 = SURFACE_STYLE_USAGE ( .BOTH. , #171266 ) ;
#175150 = CARTESIAN_POINT ( 'NONE',  ( -25.50000000000000000, 3.000000000000000000, 32.00000000000000000 ) ) ;
#175151 = CARTESIAN_POINT ( 'NONE',  ( 8.901926871391360407, 4.692146452102422316, 26.82218115722401208 ) ) ;
#175152 = CARTESIAN_POINT ( 'NONE',  ( 21.41112718754506616, 17.95013198381619901, -6.753382446041388931 ) ) ;
#175154 = CARTESIAN_POINT ( 'NONE',  ( -59.37534464774303444, -8.388022699507812874, -2.764616514341762699 ) ) ;
#175153 = CARTESIAN_POINT ( 'NONE',  ( 6.350000000000067146, -7.141842998069358739E-14, -141.4849621805543904 ) ) ;
#175155 = ORIENTED_EDGE ( 'NONE', *, *, #620, .F. ) ;
#175157 = EDGE_CURVE ( 'NONE', #501423, #144182, #525245, .T. ) ;
#175156 = UNCERTAINTY_MEASURE_WITH_UNIT (LENGTH_MEASURE( 1.000000000000000082E-05 ), #115564, 'distance_accuracy_value', 'NONE');
#175158 = CARTESIAN_POINT ( 'NONE',  ( -13.43660000000000565, 13.53314133703749533, -1.230856023979645331 ) ) ;
#175159 = ADVANCED_FACE ( 'NONE', ( #184251 ), #780921, .F. ) ;
#175160 = ORIENTED_EDGE ( 'NONE', *, *, #358446, .F. ) ;
#175161 =( GEOMETRIC_REPRESENTATION_CONTEXT ( 3 ) GLOBAL_UNCERTAINTY_ASSIGNED_CONTEXT ( ( #750602 ) ) GLOBAL_UNIT_ASSIGNED_CONTEXT ( ( #443908, #344346, #157382 ) ) REPRESENTATION_CONTEXT ( 'NONE', 'WORKASPACE' ) );
#175162 = CARTESIAN_POINT ( 'NONE',  ( -0.06349999999999997313, 0.02540000000000000244, -5.143499999999999517 ) ) ;
#175163 = VERTEX_POINT ( 'NONE', #116738 ) ;
#175165 = CARTESIAN_POINT ( 'NONE',  ( 10.67869800315480511, 8.178204596210381538, -1.969581807764319681 ) ) ;
#175164 = PRESENTATION_LAYER_ASSIGNMENT (  '', '', ( #784937 ) ) ;
#175166 = PRESENTATION_LAYER_ASSIGNMENT (  '', '', ( #60985 ) ) ;
#175167 = DIRECTION ( 'NONE',  ( -0.000000000000000000, 1.000000000000000000, -0.000000000000000000 ) ) ;
#175168 = CARTESIAN_POINT ( 'NONE',  ( 9.210000000000148290, 2.801514053034769969, -28.60720317883595243 ) ) ;
#175170 = VERTEX_POINT ( 'NONE', #363398 ) ;
#175169 = UNCERTAINTY_MEASURE_WITH_UNIT (LENGTH_MEASURE( 1.000000000000000082E-05 ), #396545, 'distance_accuracy_value', 'NONE');
#175171 = EDGE_CURVE ( 'NONE', #662778, #250120, #36621, .T. ) ;
#175172 = CARTESIAN_POINT ( 'NONE',  ( 11.35125626830279622, 8.959450512519097742, -2.275733971289870983 ) ) ;
#175174 =( NAMED_UNIT ( * ) SI_UNIT ( $, .STERADIAN. ) SOLID_ANGLE_UNIT ( ) );
#175173 = CARTESIAN_POINT ( 'NONE',  ( 4.941662343686727965, 2.610964793032095610, -14.34170030614142632 ) ) ;
#175175 = EDGE_CURVE ( 'NONE', #743184, #283162, #359508, .T. ) ;
#175176 = FILL_AREA_STYLE_COLOUR ( '', #558094 ) ;
#175178 = ORIENTED_EDGE ( 'NONE', *, *, #340782, .T. ) ;
#175177 = COLOUR_RGB ( '',0.2509803921568627416, 0.2509803921568627416, 0.2509803921568627416 ) ;
#175179 = CARTESIAN_POINT ( 'NONE',  ( 0.000000000000000000, 2.794000000000000039, 0.000000000000000000 ) ) ;
#175182 = ORIENTED_EDGE ( 'NONE', *, *, #629371, .T. ) ;
#175181 = DIRECTION ( 'NONE',  ( -0.000000000000000000, 1.000000000000000000, -0.000000000000000000 ) ) ;
#175180 = SURFACE_STYLE_FILL_AREA ( #652566 ) ;
#175183 = ORIENTED_EDGE ( 'NONE', *, *, #323040, .T. ) ;
#175184 = B_SPLINE_CURVE_WITH_KNOTS ( 'NONE', 3,
 ( #710030, #41817, #638579, #340415, #288598, #646428, #276838, #530875, #400048, #30054 ),
 .UNSPECIFIED., .F., .F.,
 ( 4, 1, 1, 2, 2, 4 ),
 ( 0.000000000000000000, 0.2499999999999636957, 0.3749999999999528155, 0.4374999999999454880, 0.4999999999999382716, 1.000000000000000000 ),
 .UNSPECIFIED. ) ;
#175185 = CARTESIAN_POINT ( 'NONE',  ( -10.83902093492990026, 8.938689407885259897, -2.788496415799750050 ) ) ;
#175187 = CARTESIAN_POINT ( 'NONE',  ( 10.21195641516950303, -7.743143637898850073, -2.724282984540000729 ) ) ;
#175186 = CARTESIAN_POINT ( 'NONE',  ( 12.18134314446259481, 7.833497996618021375, -2.928353180097813535 ) ) ;
#175188 =( NAMED_UNIT ( * ) PLANE_ANGLE_UNIT ( ) SI_UNIT ( $, .RADIAN. ) );
#175189 = CARTESIAN_POINT ( 'NONE',  ( -19.00000000000000000, 19.00000000000000000, -25.00000000000000000 ) ) ;
#175190 = CARTESIAN_POINT ( 'NONE',  ( 5.804020375201877080, -16.77424666084630900, -13.64721438303395473 ) ) ;
#175191 = EDGE_CURVE ( 'NONE', #735691, #173673, #299825, .T. ) ;
#175192 = ORIENTED_EDGE ( 'NONE', *, *, #762001, .T. ) ;
#175195 = DIRECTION ( 'NONE',  ( -0.000000000000000000, 1.000000000000000000, -0.000000000000000000 ) ) ;
#175194 =( LENGTH_UNIT ( ) NAMED_UNIT ( * ) SI_UNIT ( .MILLI., .METRE. ) );
#175193 = CARTESIAN_POINT ( 'NONE',  ( 2.333594883122096064, 36.29874271272399966, 14.68878701327874303 ) ) ;
#175197 = ORIENTED_EDGE ( 'NONE', *, *, #754180, .F. ) ;
#175196 = CARTESIAN_POINT ( 'NONE',  ( 9.410000000000129816, -5.599999999999809575, -26.75000000000000000 ) ) ;
#175200 = EDGE_CURVE ( 'NONE', #437096, #758259, #214480, .T. ) ;
#175199 = DIRECTION ( 'NONE',  ( -1.000000000000000000, 0.000000000000000000, 0.000000000000000000 ) ) ;
#175198 = CARTESIAN_POINT ( 'NONE',  ( -2.101703741940941228, 18.56639942220914818, 30.56779543451447978 ) ) ;
#175202 = AXIS2_PLACEMENT_3D ( 'NONE', #402865, #589392, #63221 ) ;
#175201 = CARTESIAN_POINT ( 'NONE',  ( 21.57060246866811326, 20.15463685226627888, 26.92090844576460640 ) ) ;
#175205 = ORIENTED_EDGE ( 'NONE', *, *, #736996, .F. ) ;
#175204 = CARTESIAN_POINT ( 'NONE',  ( -12.99329225405520383, 7.821265219728486429, -2.934132681179118851 ) ) ;
#175203 = AXIS2_PLACEMENT_3D ( 'NONE', #30672, #698935, #519745 ) ;
#175207 = ORIENTED_EDGE ( 'NONE', *, *, #134887, .T. ) ;
#175206 = VERTEX_POINT ( 'NONE', #180336 ) ;
#175208 = DIRECTION ( 'NONE',  ( 9.551916061763162037E-17, 0.000000000000000000, 1.000000000000000000 ) ) ;
#175209 = EDGE_LOOP ( 'NONE', ( #234948, #375888, #680844, #97463, #657250, #314988 ) ) ;
#175210 = B_SPLINE_CURVE_WITH_KNOTS ( 'NONE', 3,
 ( #8692, #553588, #267331, #251655 ),
 .UNSPECIFIED., .F., .F.,
 ( 4, 4 ),
 ( 0.000000000000000000, 1.000000000000000000 ),
 .UNSPECIFIED. ) ;
#175211 =( NAMED_UNIT ( * ) SI_UNIT ( $, .STERADIAN. ) SOLID_ANGLE_UNIT ( ) );
#175213 = DIRECTION ( 'NONE',  ( -0.000000000000000000, -0.000000000000000000, 1.000000000000000000 ) ) ;
#175212 = CARTESIAN_POINT ( 'NONE',  ( 12.74527093492970131, -9.329283628290550467, -27.85000000000000142 ) ) ;
#175214 = CYLINDRICAL_SURFACE ( 'NONE', #516240, 2.552699999999990865 ) ;
#175215 = DIRECTION ( 'NONE',  ( -1.000000000000000000, 0.000000000000000000, 0.000000000000000000 ) ) ;
#175217 = FILL_AREA_STYLE ('',( #727866 ) ) ;
#175216 = CARTESIAN_POINT ( 'NONE',  ( 44.24278151346774024, 60.86883655000000459, -60.27833133359482787 ) ) ;
#175218 = CARTESIAN_POINT ( 'NONE',  ( 9.210000000000148290, 2.645000000000200302, -29.96552936659860222 ) ) ;
#175221 = ADVANCED_FACE ( 'NONE', ( #120630 ), #208024, .F. ) ;
#175220 = EDGE_CURVE ( 'NONE', #682584, #273793, #423002, .T. ) ;
#175219 = FACE_BOUND ( 'NONE', #705103, .T. ) ;
#175222 = CARTESIAN_POINT ( 'NONE',  ( -12.32244800315509892, 7.821238197802499847, -27.85000000000000142 ) ) ;
#175223 = SURFACE_STYLE_FILL_AREA ( #518415 ) ;
#175224 = CARTESIAN_POINT ( 'NONE',  ( -13.07935064935064595, 18.91300000000000026, 0.8128000000000017433 ) ) ;
#175225 = B_SPLINE_CURVE_WITH_KNOTS ( 'NONE', 3,
 ( #432198, #372570, #261042, #74007, #10259, #70066 ),
 .UNSPECIFIED., .F., .F.,
 ( 4, 2, 4 ),
 ( 0.000000000000000000, 0.5000000000000000000, 1.000000000000000000 ),
 .UNSPECIFIED. ) ;
#175226 = CARTESIAN_POINT ( 'NONE',  ( -13.43660000000000565, 14.23864307865978773, 3.293817895909946447 ) ) ;
#175227 = CARTESIAN_POINT ( 'NONE',  ( 12.13859529728918041, 19.29227640794753995, 8.812179342905412938 ) ) ;
#175228 = COLOUR_RGB ( '',1.000000000000000000, 1.000000000000000000, 1.000000000000000000 ) ;
#175229 = EDGE_CURVE ( 'NONE', #481938, #741570, #98444, .T. ) ;
#175230 = AXIS2_PLACEMENT_3D ( 'NONE', #305768, #727130, #122632 ) ;
#175231 = CARTESIAN_POINT ( 'NONE',  ( 2.073533571628803251, 19.04746000000000095, -10.61681423523570622 ) ) ;
#175232 = PLANE ( 'NONE',  #249530 ) ;
#175233 = CARTESIAN_POINT ( 'NONE',  ( 25.17228594861026991, 12.12433998704252147, -8.375487179487180356 ) ) ;
#175234 = CARTESIAN_POINT ( 'NONE',  ( 11.26703525086613489, 17.92813606473624688, -9.708943979935414248 ) ) ;
#175235 = CARTESIAN_POINT ( 'NONE',  ( 3.506359295392785569, 0.000000000000000000, 13.52591127661654724 ) ) ;
#175236 = CARTESIAN_POINT ( 'NONE',  ( -13.48779721495103523, 26.71148860762905741, -6.267819693984667317 ) ) ;
#175237 = B_SPLINE_SURFACE_WITH_KNOTS ( 'NONE', 3, 1, ( 
 ( #5598, #427527 ),
 ( #610206, #121233 ),
 ( #113384, #356251 ),
 ( #367880, #296537 ),
 ( #57592, #606284 ),
 ( #364001, #777648 ),
 ( #236796, #304363 ),
 ( #490844, #669997 ),
 ( #546558, #188798 ),
 ( #232864, #475251 ),
 ( #486931, #173116 ),
 ( #483063, #419724 ),
 ( #1660, #662241 ),
 ( #117341, #360121 ),
 ( #602385, #65406 ),
 ( #300450, #244621 ),
 ( #308323, #733585 ),
 ( #252462, #375745 ),
 ( #494767, #737545 ) ),
 .UNSPECIFIED., .F., .F., .F.,
 ( 4, 1, 1, 1, 1, 1, 1, 1, 1, 1, 1, 1, 1, 1, 1, 1, 4 ),
 ( 2, 2 ),
 ( 0.000000000000000000, 0.07409133805256722105, 0.1470678361966857306, 0.2191758469800503817, 0.2924870241026841788, 0.3648210052292530925, 0.4340860225395640759, 0.5028423278215106151, 0.5717199646100549204, 0.6083535444101193512, 0.6499045175748633385, 0.6958165130710604052, 0.7468715241386401082, 0.8026581580693629148, 0.8631858877706817257, 0.9291503856527217886, 0.9999999999999998890 ),
 ( 0.000000000000000000, 1.000000000000000000 ),
 .UNSPECIFIED. ) ;
#175238 = CIRCLE ( 'NONE', #543511, 2.499999999999998668 ) ;
#175239 = CARTESIAN_POINT ( 'NONE',  ( 11.58656104200441739, 29.37640738710107868, -9.325398669077937797 ) ) ;
#175240 = PRODUCT_DEFINITION_SHAPE ( 'NONE', 'NONE',  #787655 ) ;
#175242 = FILL_AREA_STYLE_COLOUR ( '', #669518 ) ;
#175241 = CARTESIAN_POINT ( 'NONE',  ( -13.65000000000026148, -9.515199126944189345, -27.71438182977480125 ) ) ;
#175243 = ADVANCED_FACE ( 'NONE', ( #549208 ), #668717, .F. ) ;
#175245 = CARTESIAN_POINT ( 'NONE',  ( -58.87437173506790344, 2.730742778750538058, -0.4294936715947406669 ) ) ;
#175244 = CARTESIAN_POINT ( 'NONE',  ( -10.37179683884829906, 30.58335424838318062, 10.83631996268365683 ) ) ;
#175247 = CARTESIAN_POINT ( 'NONE',  ( 10.15369800315480298, 8.621795403789601409, -3.230418192235671615 ) ) ;
#175246 = CARTESIAN_POINT ( 'NONE',  ( 6.140023533658556687, 36.33372044294017655, -13.68576368328298010 ) ) ;
#175248 = CARTESIAN_POINT ( 'NONE',  ( 9.448366108788006201, 14.45852948018239559, 1.583695258082686852 ) ) ;
#175249 = CARTESIAN_POINT ( 'NONE',  ( -12.12697589237710716, 8.399999999999991473, -1.948968163677309962 ) ) ;
#175250 = LINE ( 'NONE', #418002, #168766 ) ;
#175251 = ADVANCED_FACE ( 'NONE', ( #187510 ), #684532, .F. ) ;
#175252 = CARTESIAN_POINT ( 'NONE',  ( 10.85362308183610658, -8.179204040819199051, -3.230995788487021958 ) ) ;
#175254 = VERTEX_POINT ( 'NONE', #457471 ) ;
#175253 = CARTESIAN_POINT ( 'NONE',  ( 11.48577151213221015, 8.398757864386521277, -1.868059476711079414 ) ) ;
#175256 = ORIENTED_EDGE ( 'NONE', *, *, #651953, .T. ) ;
#175255 = PRESENTATION_LAYER_ASSIGNMENT (  '', '', ( #149789 ) ) ;
#175257 =( NAMED_UNIT ( * ) PLANE_ANGLE_UNIT ( ) SI_UNIT ( $, .RADIAN. ) );
#175258 = PRESENTATION_STYLE_ASSIGNMENT (( #588854 ) ) ;
#175259 = B_SPLINE_CURVE_WITH_KNOTS ( 'NONE', 3,
 ( #140871, #84977, #502565, #733538 ),
 .UNSPECIFIED., .F., .F.,
 ( 4, 4 ),
 ( 0.000000000000000000, 1.000000000000000000 ),
 .UNSPECIFIED. ) ;
#175261 = ORIENTED_EDGE ( 'NONE', *, *, #99379, .F. ) ;
#175260 = EDGE_LOOP ( 'NONE', ( #120138, #328842, #17393, #417110 ) ) ;
#175262 = CARTESIAN_POINT ( 'NONE',  ( 0.4137931034481174830, 14.44994999999999941, -18.68189655172410113 ) ) ;
#175264 = CARTESIAN_POINT ( 'NONE',  ( -13.94142127575543455, 25.47295724434187392, -5.181022500070026737 ) ) ;
#175263 = CARTESIAN_POINT ( 'NONE',  ( -9.824172934969698900, 8.504109736069361603, -28.40023736955570044 ) ) ;
#175265 = CARTESIAN_POINT ( 'NONE',  ( 10.82358018545851053, -8.821789429500494606, -3.090129585410812840 ) ) ;
#175266 = CARTESIAN_POINT ( 'NONE',  ( -12.75125626830299730, -10.45999999999999908, -27.52668384925377865 ) ) ;
#175267 = CARTESIAN_POINT ( 'NONE',  ( 27.44636081233871749, -5.228956781810909504, -7.115814430338180507 ) ) ;
#175268 = UNCERTAINTY_MEASURE_WITH_UNIT (LENGTH_MEASURE( 1.000000000000000082E-05 ), #57871, 'distance_accuracy_value', 'NONE');
#175269 = CARTESIAN_POINT ( 'NONE',  ( -11.17605626830299670, -9.339999999999964331, -28.17331615074622420 ) ) ;
#175270 = CARTESIAN_POINT ( 'NONE',  ( 8.006784638581235569, 14.44999999999999041, -8.061970025558283126 ) ) ;
#175272 = EDGE_LOOP ( 'NONE', ( #418081, #728840, #736788, #33520 ) ) ;
#175271 = CARTESIAN_POINT ( 'NONE',  ( 12.34252293496950159, 8.960000000000020393, -28.17331615074622420 ) ) ;
#175273 = CARTESIAN_POINT ( 'NONE',  ( -11.01960626830300072, 7.978210570499514098, -27.35987041458921709 ) ) ;
#175275 = VERTEX_POINT ( 'NONE', #759781 ) ;
#175274 = CARTESIAN_POINT ( 'NONE',  ( 11.69597434434170324, -9.619999999999954809, -27.36502577388069568 ) ) ;
#175276 = SURFACE_STYLE_USAGE ( .BOTH. , #52003 ) ;
#175277 = ORIENTED_EDGE ( 'NONE', *, *, #460117, .F. ) ;
#175278 = CARTESIAN_POINT ( 'NONE',  ( -12.58967647779619625, -9.899999999999957723, -28.50478265914427212 ) ) ;
#175281 = STYLED_ITEM ( 'NONE', ( #727103 ), #83977 ) ;
#175280 = CARTESIAN_POINT ( 'NONE',  ( -19.05000000000000426, -20.57400000000000162, 17.78000000000000114 ) ) ;
#175279 = FACE_OUTER_BOUND ( 'NONE', #291073, .T. ) ;
#175282 = CIRCLE ( 'NONE', #619735, 0.5999999999999998668 ) ;
#175283 = STYLED_ITEM ( 'NONE', ( #38454 ), #404549 ) ;
#175284 = ORIENTED_EDGE ( 'NONE', *, *, #754136, .T. ) ;
#175285 =( NAMED_UNIT ( * ) PLANE_ANGLE_UNIT ( ) SI_UNIT ( $, .RADIAN. ) );
#175286 = CARTESIAN_POINT ( 'NONE',  ( 12.84830448283677917, 25.61340168625345370, -7.491808928868647577 ) ) ;
#175287 = DIRECTION ( 'NONE',  ( 0.000000000000000000, 0.000000000000000000, 1.000000000000000000 ) ) ;
#175288 = VECTOR ( 'NONE', #174890, 1000.000000000000000 ) ;
#175289 = CARTESIAN_POINT ( 'NONE',  ( -59.10127950000003239, -7.868800024047814645, -2.520118659999972088 ) ) ;
#175290 = CARTESIAN_POINT ( 'NONE',  ( -91.45269999999023014, -12.69999999997883933, 0.000000000000000000 ) ) ;
#175291 = ORIENTED_EDGE ( 'NONE', *, *, #739036, .T. ) ;
#175292 = EDGE_CURVE ( 'NONE', #774587, #762841, #303753, .T. ) ;
#175295 = CARTESIAN_POINT ( 'NONE',  ( 27.48250435385249446, -5.035565417035222424, -2.492455790268481408 ) ) ;
#175294 = CARTESIAN_POINT ( 'NONE',  ( -14.09080489139134507, 25.43819671347909406, -4.759764610394697115 ) ) ;
#175293 = CARTESIAN_POINT ( 'NONE',  ( 10.25594479326940700, -10.92475797360720868, -27.65610680395379362 ) ) ;
#175297 = UNCERTAINTY_MEASURE_WITH_UNIT (LENGTH_MEASURE( 1.000000000000000082E-05 ), #600194, 'distance_accuracy_value', 'NONE');
#175296 = CARTESIAN_POINT ( 'NONE',  ( 14.78929939517846037, 13.66494422567333267, 1.575757810839340634 ) ) ;
#175298 = CARTESIAN_POINT ( 'NONE',  ( -11.42300981112949820, 8.967058416776554353, -27.52260867042780390 ) ) ;
#175299 = PRESENTATION_STYLE_ASSIGNMENT (( #67637 ) ) ;
#175300 = CARTESIAN_POINT ( 'NONE',  ( 8.025323356734178404, -15.30984999999998486, -9.534979767758425595 ) ) ;
#175301 = STYLED_ITEM ( 'NONE', ( #262106 ), #61119 ) ;
#175302 = CARTESIAN_POINT ( 'NONE',  ( 14.19805383030566759, 13.23895225889388350, 4.429630003615149469 ) ) ;
#175303 = DIRECTION ( 'NONE',  ( 0.9810558760467654738, 0.000000000000000000, 0.1937249805113259726 ) ) ;
#175306 = VERTEX_POINT ( 'NONE', #684458 ) ;
#175305 = CARTESIAN_POINT ( 'NONE',  ( 10.98735237292710210, -5.419555051880994512, 0.000000000000000000 ) ) ;
#175304 = CARTESIAN_POINT ( 'NONE',  ( 2.468524498437677739, 36.15744512331990990, -14.79549322200249506 ) ) ;
#175307 = CARTESIAN_POINT ( 'NONE',  ( 11.60511231515766362, -8.399999999999982592, -3.255347925782118068 ) ) ;
#175308 = CARTESIAN_POINT ( 'NONE',  ( 13.60177572870352769, 25.60360118749173353, -6.016462917527580778 ) ) ;
#175309 = CARTESIAN_POINT ( 'NONE',  ( 0.7655602848637815816, 14.69336179876465387, 2.166198321805673288 ) ) ;
#175310 = VECTOR ( 'NONE', #554360, 1000.000000000000000 ) ;
#175311 = SURFACE_STYLE_USAGE ( .BOTH. , #111692 ) ;
#175312 = ORIENTED_EDGE ( 'NONE', *, *, #746315, .T. ) ;
#175313 =( NAMED_UNIT ( * ) SI_UNIT ( $, .STERADIAN. ) SOLID_ANGLE_UNIT ( ) );
#175315 = CARTESIAN_POINT ( 'NONE',  ( 11.05763990586539869, -8.839107272634381118, -2.222118697734300596 ) ) ;
#175314 =( LENGTH_UNIT ( ) NAMED_UNIT ( * ) SI_UNIT ( .MILLI., .METRE. ) );
#175319 = LINE ( 'NONE', #40228, #763674 ) ;
#175318 = CARTESIAN_POINT ( 'NONE',  ( 21.35373345498095432, 22.06456042012855079, 27.44307004097377956 ) ) ;
#175317 = CARTESIAN_POINT ( 'NONE',  ( -0.1818248761743777864, 34.82601104272283976, -14.99891531871145567 ) ) ;
#175316 = FILL_AREA_STYLE_COLOUR ( '', #730196 ) ;
#175320 = ORIENTED_EDGE ( 'NONE', *, *, #518671, .T. ) ;
#175321 = CARTESIAN_POINT ( 'NONE',  ( -13.61332769770687534, 20.60833186515986526, -6.299023837840378448 ) ) ;
#175322 = CARTESIAN_POINT ( 'NONE',  ( -13.26316641159759335, 30.38712871635459933, 6.730122267891456289 ) ) ;
#175323 = CARTESIAN_POINT ( 'NONE',  ( 12.61463842074650898, -10.18000000000000327, -28.33497422611928940 ) ) ;
#175325 = EDGE_CURVE ( 'NONE', #786303, #175457, #341749, .T. ) ;
#175324 = CIRCLE ( 'NONE', #657971, 0.1999999999999987899 ) ;
#175326 = CARTESIAN_POINT ( 'NONE',  ( -11.98600208054716809, -10.17640638759456984, -28.34935815063583675 ) ) ;
#175328 =( GEOMETRIC_REPRESENTATION_CONTEXT ( 3 ) GLOBAL_UNCERTAINTY_ASSIGNED_CONTEXT ( ( #605500 ) ) GLOBAL_UNIT_ASSIGNED_CONTEXT ( ( #692734, #625127, #88136 ) ) REPRESENTATION_CONTEXT ( 'NONE', 'WORKASPACE' ) );
#175327 = CARTESIAN_POINT ( 'NONE',  ( -9.748683637190369566, 29.58647359728334791, -11.40014699495668893 ) ) ;
#175330 = ORIENTED_EDGE ( 'NONE', *, *, #135420, .F. ) ;
#175329 = CARTESIAN_POINT ( 'NONE',  ( -15.07237869620608706, 0.2540000000000007807, 2.254107459317958639 ) ) ;
#175333 = FILL_AREA_STYLE ('',( #768135 ) ) ;
#175332 = STYLED_ITEM ( 'NONE', ( #233094 ), #328692 ) ;
#175331 = DIRECTION ( 'NONE',  ( -0.2268941444958811338, 0.000000000000000000, -0.9739194254113028304 ) ) ;
#175334 = LINE ( 'NONE', #768136, #429914 ) ;
#175335 = ADVANCED_FACE ( 'NONE', ( #748014 ), #760607, .F. ) ;
#175337 = CARTESIAN_POINT ( 'NONE',  ( 11.51563960163609934, 7.871425591818590028, -28.03495700856050021 ) ) ;
#175336 = SURFACE_SIDE_STYLE ('',( #342774 ) ) ;
#175339 = DIRECTION ( 'NONE',  ( 0.000000000000000000, -0.9877430704739477152, -0.1560885220978728560 ) ) ;
#175338 = AXIS2_PLACEMENT_3D ( 'NONE', #363666, #494412, #304025 ) ;
#175340 = CARTESIAN_POINT ( 'NONE',  ( -13.30999895023912849, 29.36544435212642412, 6.917198427053746101 ) ) ;
#175341 =( NAMED_UNIT ( * ) PLANE_ANGLE_UNIT ( ) SI_UNIT ( $, .RADIAN. ) );
#175342 =( NAMED_UNIT ( * ) SI_UNIT ( $, .STERADIAN. ) SOLID_ANGLE_UNIT ( ) );
#175343 = CIRCLE ( 'NONE', #239057, 15.25000000000002309 ) ;
#175345 = CARTESIAN_POINT ( 'NONE',  ( -14.71376859268607440, 13.82430546965061069, -2.170517281345283322 ) ) ;
#175344 = VECTOR ( 'NONE', #557168, 1000.000000000000000 ) ;
#175346 = CARTESIAN_POINT ( 'NONE',  ( -100.7018478473935517, 6.801218462473638482, 152.3999999999999773 ) ) ;
#175347 = B_SPLINE_CURVE_WITH_KNOTS ( 'NONE', 3,
 ( #670603, #356816, #237378, #58184 ),
 .UNSPECIFIED., .F., .F.,
 ( 4, 4 ),
 ( 2.648834680744077752E-07, 0.0003656900507907590806 ),
 .UNSPECIFIED. ) ;
#175348 = VECTOR ( 'NONE', #783587, 1000.000000000000000 ) ;
#175352 = CARTESIAN_POINT ( 'NONE',  ( 1.251037371398609599, 35.79449909911816974, -14.94773914327533326 ) ) ;
#175351 = CARTESIAN_POINT ( 'NONE',  ( -10.21068018545870082, -8.824464672112091179, -2.965280360995180331 ) ) ;
#175350 = SURFACE_SIDE_STYLE ('',( #111731 ) ) ;
#175349 = CARTESIAN_POINT ( 'NONE',  ( -13.42852715062566560, 18.30680172677375239, 6.393813414118907801 ) ) ;
#175353 = CARTESIAN_POINT ( 'NONE',  ( -10.59172175408010297, 7.975535327887930848, -28.21528036099519454 ) ) ;
#175354 = ADVANCED_FACE ( 'NONE', ( #501363 ), #104365, .T. ) ;
#175355 = FACE_OUTER_BOUND ( 'NONE', #316315, .T. ) ;
#175357 = CARTESIAN_POINT ( 'NONE',  ( 7.584709363736830134, 35.34747109048029756, 12.94110577440648946 ) ) ;
#175356 = CARTESIAN_POINT ( 'NONE',  ( 11.41823479255969964, 19.63775829362913328, -9.727483132651826736 ) ) ;
#175360 = CARTESIAN_POINT ( 'NONE',  ( -12.85605057901314119, 31.39653445712619373, 7.478511063748974230 ) ) ;
#175359 = SURFACE_STYLE_USAGE ( .BOTH. , #779889 ) ;
#175358 = CARTESIAN_POINT ( 'NONE',  ( -13.52222842509846856, 8.542902802438058885, -2.752149771474647899 ) ) ;
#175361 = FACE_OUTER_BOUND ( 'NONE', #411309, .T. ) ;
#175362 = CARTESIAN_POINT ( 'NONE',  ( 10.34877293496939998, -8.295890263930647990, -2.049762630444309952 ) ) ;
#175363 = FACE_BOUND ( 'NONE', #713371, .T. ) ;
#175364 = DIRECTION ( 'NONE',  ( -0.000000000000000000, 1.000000000000000000, -0.000000000000000000 ) ) ;
#175365 = MECHANICAL_DESIGN_GEOMETRIC_PRESENTATION_REPRESENTATION (  '', ( #454673 ), #530627 ) ;
#175366 = CARTESIAN_POINT ( 'NONE',  ( -13.46200000000000507, 13.67157298241692764, 1.359807175017497594 ) ) ;
#175367 = SURFACE_SIDE_STYLE ('',( #676284 ) ) ;
#175368 = SURFACE_SIDE_STYLE ('',( #588971 ) ) ;
#175370 = FACE_OUTER_BOUND ( 'NONE', #778255, .T. ) ;
#175369 = CARTESIAN_POINT ( 'NONE',  ( -11.69602764400571715, -8.572029334580095750, -3.337613700537268357 ) ) ;
#175373 = CARTESIAN_POINT ( 'NONE',  ( -12.81693018545870011, -9.619999999999999218, -27.36502577388069923 ) ) ;
#175372 = VECTOR ( 'NONE', #194748, 999.9999999999998863 ) ;
#175371 = DIRECTION ( 'NONE',  ( -1.000000000000000000, 2.420544385083949082E-15, 0.000000000000000000 ) ) ;
#175374 =( NAMED_UNIT ( * ) PLANE_ANGLE_UNIT ( ) SI_UNIT ( $, .RADIAN. ) );
#175375 = CARTESIAN_POINT ( 'NONE',  ( -1.916608552681687616, 18.56639942220914818, 30.56779543451447978 ) ) ;
#175376 = CARTESIAN_POINT ( 'NONE',  ( -11.93478960163641744, 8.400000000000027001, -28.49663230149241144 ) ) ;
#175377 = SURFACE_SIDE_STYLE ('',( #418132 ) ) ;
#175378 = CARTESIAN_POINT ( 'NONE',  ( 10.25738863817260160, 34.21164914243637156, 27.54207121415573312 ) ) ;
#175379 = CARTESIAN_POINT ( 'NONE',  ( 11.72482327416221537, 8.970615544695817789, -2.269262548771975307 ) ) ;
#175380 = ADVANCED_FACE ( 'NONE', ( #656140 ), #111158, .F. ) ;
#175381 = VERTEX_POINT ( 'NONE', #115119 ) ;
#175382 = CARTESIAN_POINT ( 'NONE',  ( -11.23418960163640357, -9.899999999999961275, -28.49663230149241144 ) ) ;
#175383 = CARTESIAN_POINT ( 'NONE',  ( -12.22612771118168240, -7.973039954904842297, -2.134642016217317195 ) ) ;
#175384 = EDGE_LOOP ( 'NONE', ( #776532, #397324, #345678, #617517, #400360, #149514, #194289, #554073, #74003, #526027, #550213, #646192, #737170, #437177, #283286, #474728 ) ) ;
#175385 =( LENGTH_UNIT ( ) NAMED_UNIT ( * ) SI_UNIT ( .MILLI., .METRE. ) );
#175387 = EDGE_CURVE ( 'NONE', #241860, #294970, #548317, .T. ) ;
#175386 = ORIENTED_EDGE ( 'NONE', *, *, #709885, .T. ) ;
#175389 = CARTESIAN_POINT ( 'NONE',  ( -0.6350000000000000089, 0.3810000000000016707, 11.70319987695672737 ) ) ;
#175388 = CARTESIAN_POINT ( 'NONE',  ( -11.93418960163640641, -8.400000000000005684, -3.246632301492379025 ) ) ;
#175390 = EDGE_CURVE ( 'NONE', #442420, #52805, #357936, .T. ) ;
#175391 = FILL_AREA_STYLE ('',( #3980 ) ) ;
#175392 = CARTESIAN_POINT ( 'NONE',  ( 14.52598651817648090, 30.42886530029863934, 3.194032752729165647 ) ) ;
#175393 = CARTESIAN_POINT ( 'NONE',  ( -12.77294625590371702, 19.21885368837256891, -7.619579110085984652 ) ) ;
#175394 = DIRECTION ( 'NONE',  ( 0.7070757040606896471, 4.664595804363840159E-34, -0.7071378569466352237 ) ) ;
#175398 = ORIENTED_EDGE ( 'NONE', *, *, #228672, .T. ) ;
#175397 = ORIENTED_EDGE ( 'NONE', *, *, #202961, .F. ) ;
#175396 = AXIS2_PLACEMENT_3D ( 'NONE', #689295, #20918, #561864 ) ;
#175395 = CARTESIAN_POINT ( 'NONE',  ( 5.266222776194243949, 35.59897168124244615, 14.04517346553807222 ) ) ;
#175399 = VECTOR ( 'NONE', #269759, 1000.000000000000000 ) ;
#175400 = CARTESIAN_POINT ( 'NONE',  ( 1.579897232773183280, 14.04489801424679740, -1.761828530288944705E-16 ) ) ;
#175402 = VERTEX_POINT ( 'NONE', #67134 ) ;
#175401 = CARTESIAN_POINT ( 'NONE',  ( 27.93979028910125351, -0.1082561574911422159, 5.743512303491274729 ) ) ;
#175404 = CARTESIAN_POINT ( 'NONE',  ( 6.467498113777089053, 19.60780012936089989, 26.84625042072061518 ) ) ;
#175403 = DIRECTION ( 'NONE',  ( -0.000000000000000000, -2.117420030240893316E-16, -1.000000000000000000 ) ) ;
#175408 = ORIENTED_EDGE ( 'NONE', *, *, #606468, .T. ) ;
#175407 = ADVANCED_FACE ( 'NONE', ( #182637 ), #480880, .T. ) ;
#175406 = DIRECTION ( 'NONE',  ( 0.9996573249755588142, -0.000000000000000000, 0.02617694830781596912 ) ) ;
#175405 = CARTESIAN_POINT ( 'NONE',  ( -14.18822401905732100, 25.58808365312627942, -4.460989996024009585 ) ) ;
#175410 = ORIENTED_EDGE ( 'NONE', *, *, #758473, .T. ) ;
#175409 = MECHANICAL_DESIGN_GEOMETRIC_PRESENTATION_REPRESENTATION (  '', ( #605565 ), #440581 ) ;
#175411 = ORIENTED_EDGE ( 'NONE', *, *, #655507, .F. ) ;
#175412 = ORIENTED_EDGE ( 'NONE', *, *, #673592, .F. ) ;
#175413 = CARTESIAN_POINT ( 'NONE',  ( 11.21411466982149996, -8.110619098901219459, -3.101222423443129816 ) ) ;
#175414 = CARTESIAN_POINT ( 'NONE',  ( -14.87276902378129151, 26.66697369592472810, 0.08372478617131742795 ) ) ;
#175416 = CARTESIAN_POINT ( 'NONE',  ( 14.04298754625907897, -7.008725464711377029, 4.000000000000000000 ) ) ;
#175415 = AXIS2_PLACEMENT_3D ( 'NONE', #528406, #520582, #711492 ) ;
#175417 =( NAMED_UNIT ( * ) SI_UNIT ( $, .STERADIAN. ) SOLID_ANGLE_UNIT ( ) );
#175419 = SURFACE_STYLE_USAGE ( .BOTH. , #107854 ) ;
#175418 = CARTESIAN_POINT ( 'NONE',  ( 11.05360426826299935, -8.114641814145279852, -2.105745123743979708 ) ) ;
#175420 = CARTESIAN_POINT ( 'NONE',  ( 14.79395296652562664, 14.86883621986990711, 1.531369913499532442 ) ) ;
#175422 = FILL_AREA_STYLE_COLOUR ( '', #283509 ) ;
#175421 = DIRECTION ( 'NONE',  ( -1.000000000000000000, -0.000000000000000000, -0.000000000000000000 ) ) ;
#175423 = ORIENTED_EDGE ( 'NONE', *, *, #561534, .T. ) ;
#175425 = CARTESIAN_POINT ( 'NONE',  ( 23.69679483523819741, 14.80221316346404947, -6.096000000000000973 ) ) ;
#175424 = DIRECTION ( 'NONE',  ( 0.1237391815415808671, -0.9923147761428424696, 0.000000000000000000 ) ) ;
#175426 = LINE ( 'NONE', #243043, #188210 ) ;
#175428 = EDGE_CURVE ( 'NONE', #131490, #222737, #611960, .T. ) ;
#175427 = CARTESIAN_POINT ( 'NONE',  ( 11.98427898182320028, 8.683773976021708307, -28.34151094433539697 ) ) ;
#175429 = PRESENTATION_STYLE_ASSIGNMENT (( #44274 ) ) ;
#175430 = ORIENTED_EDGE ( 'NONE', *, *, #223355, .F. ) ;
#175432 = PLANE ( 'NONE',  #334538 ) ;
#175431 = CARTESIAN_POINT ( 'NONE',  ( -11.10177812660299779, -9.084610263506931460, -3.189153115971880226 ) ) ;
#175434 = ADVANCED_FACE ( 'NONE', ( #302157 ), #735349, .F. ) ;
#175433 = ADVANCED_FACE ( 'NONE', ( #250274 ), #731363, .F. ) ;
#175435 = CARTESIAN_POINT ( 'NONE',  ( -10.09513990586570564, 8.836339743169695282, -28.35703740411721796 ) ) ;
#175436 = EDGE_CURVE ( 'NONE', #447701, #410474, #340290, .T. ) ;
#175437 = STYLED_ITEM ( 'NONE', ( #531699 ), #367312 ) ;
#175438 = CARTESIAN_POINT ( 'NONE',  ( -11.55858211509785249, -8.631731888021855426, -3.129765415516774674 ) ) ;
#175439 = CARTESIAN_POINT ( 'NONE',  ( 10.47505508741319602, 7.871740232769059098, -2.785853755208550275 ) ) ;
#175440 = CARTESIAN_POINT ( 'NONE',  ( 14.00175543477565654, -13.97706842361554891, 16.07406600496638305 ) ) ;
#175441 = ORIENTED_EDGE ( 'NONE', *, *, #154567, .F. ) ;
#175442 = CARTESIAN_POINT ( 'NONE',  ( -11.50405922571050432, -7.760317776579997329, -2.478966513120908655 ) ) ;
#175444 = CARTESIAN_POINT ( 'NONE',  ( -102.3511436634454839, 4.923717948717957427, 152.3999999999999488 ) ) ;
#175443 =( NAMED_UNIT ( * ) SI_UNIT ( $, .STERADIAN. ) SOLID_ANGLE_UNIT ( ) );
#175447 = DIRECTION ( 'NONE',  ( -0.000000000000000000, 1.000000000000000000, -0.000000000000000000 ) ) ;
#175446 = MECHANICAL_DESIGN_GEOMETRIC_PRESENTATION_REPRESENTATION (  '', ( #353370 ), #683077 ) ;
#175445 = CARTESIAN_POINT ( 'NONE',  ( 12.81805627072963993, 31.74999994399997760, -4.592434160435892920 ) ) ;
#175448 = EDGE_CURVE ( 'NONE', #77952, #542904, #511135, .T. ) ;
#175449 = ORIENTED_EDGE ( 'NONE', *, *, #548689, .T. ) ;
#175451 = B_SPLINE_CURVE_WITH_KNOTS ( 'NONE', 3,
 ( #87580, #397818, #27839, #159069 ),
 .UNSPECIFIED., .F., .F.,
 ( 4, 4 ),
 ( 0.000000000000000000, 1.000000000000000000 ),
 .UNSPECIFIED. ) ;
#175450 = CARTESIAN_POINT ( 'NONE',  ( 0.000000000000000000, 2.082800000000067264, -145.7602812500000198 ) ) ;
#175453 = EDGE_CURVE ( 'NONE', #600939, #570339, #752127, .T. ) ;
#175452 = CARTESIAN_POINT ( 'NONE',  ( -14.85669354743685311, 27.14574673883247868, -0.6969121361985616270 ) ) ;
#175454 = CARTESIAN_POINT ( 'NONE',  ( 21.39848447367385376, 21.94627410842055326, 27.33805007002809262 ) ) ;
#175455 = DIRECTION ( 'NONE',  ( 1.000000000000000000, 0.000000000000000000, 0.000000000000000000 ) ) ;
#175456 = PRESENTATION_STYLE_ASSIGNMENT (( #485400 ) ) ;
#175457 = VERTEX_POINT ( 'NONE', #455554 ) ;
#175459 = VERTEX_POINT ( 'NONE', #284567 ) ;
#175458 = PRESENTATION_LAYER_ASSIGNMENT (  '', '', ( #759687 ) ) ;
#175461 = AXIS2_PLACEMENT_3D ( 'NONE', #703085, #277724, #385288 ) ;
#175460 = DIRECTION ( 'NONE',  ( 1.000000000000000000, 0.000000000000000000, 0.000000000000000000 ) ) ;
#175462 = CARTESIAN_POINT ( 'NONE',  ( -11.23438960163640488, 8.400000000000027001, -28.49663230149241144 ) ) ;
#175463 = DIRECTION ( 'NONE',  ( -1.000000000000000000, -4.691083202641510120E-16, 0.000000000000000000 ) ) ;
#175464 = CARTESIAN_POINT ( 'NONE',  ( 0.000000000000000000, 2.539999999999996039, 0.000000000000000000 ) ) ;
#175465 = CARTESIAN_POINT ( 'NONE',  ( 14.36129964548075577, 24.63065967716381621, 4.330516706836005980 ) ) ;
#175467 = CARTESIAN_POINT ( 'NONE',  ( 15.90000000000001457, -7.856230585783635645E-16, 75.50000000000005684 ) ) ;
#175466 =( LENGTH_UNIT ( ) NAMED_UNIT ( * ) SI_UNIT ( .MILLI., .METRE. ) );
#175468 = CARTESIAN_POINT ( 'NONE',  ( -1.281051002839303399, 34.99862826269217209, -14.81874209651629215 ) ) ;
#175471 = CARTESIAN_POINT ( 'NONE',  ( -9.978623081836376585, 8.620795959180787449, -1.969004211512969338 ) ) ;
#175470 = CARTESIAN_POINT ( 'NONE',  ( -4.375483636654649899, 18.91300000000000381, -0.04708057845073457953 ) ) ;
#175469 = CARTESIAN_POINT ( 'NONE',  ( -12.94486324441270142, 29.31612715018360760, 7.323725598940305836 ) ) ;
#175474 = VERTEX_POINT ( 'NONE', #698196 ) ;
#175473 = CARTESIAN_POINT ( 'NONE',  ( 26.92945256011428867, -7.446394660265291066, -2.210324927692331354 ) ) ;
#175472 = CARTESIAN_POINT ( 'NONE',  ( -31.61307606790100877, 0.9118972665944118372, -12.79452979208267749 ) ) ;
#175475 = ORIENTED_EDGE ( 'NONE', *, *, #80088, .T. ) ;
#175476 =( NAMED_UNIT ( * ) PLANE_ANGLE_UNIT ( ) SI_UNIT ( $, .RADIAN. ) );
#175477 = CARTESIAN_POINT ( 'NONE',  ( 0.000000000000000000, 1.540743955509788682E-30, -144.2719999999999629 ) ) ;
#175478 = CARTESIAN_POINT ( 'NONE',  ( 13.70787002710557445, 18.81547066038679716, -6.090509863367060461 ) ) ;
#175480 = CARTESIAN_POINT ( 'NONE',  ( -12.43572123902785975, -8.829722134831101243, -2.224425688087674935 ) ) ;
#175479 = SURFACE_STYLE_USAGE ( .BOTH. , #533379 ) ;
#175481 = CARTESIAN_POINT ( 'NONE',  ( -6.135072974574899973, 1.638156472963309351, -138.9082893759776880 ) ) ;
#175482 = CARTESIAN_POINT ( 'NONE',  ( 11.45730626830279952, 7.975535327887929071, -27.48471963900479764 ) ) ;
#175483 = CARTESIAN_POINT ( 'NONE',  ( -11.46612308183640039, 8.946458382510760643, -28.04121490970349839 ) ) ;
#175485 = ORIENTED_EDGE ( 'NONE', *, *, #780143, .T. ) ;
#175484 = CARTESIAN_POINT ( 'NONE',  ( 2.225199529286324474, 14.56943712302449612, -2.718043732003620028E-16 ) ) ;
#175487 = EDGE_CURVE ( 'NONE', #218551, #114148, #459428, .T. ) ;
#175486 = CARTESIAN_POINT ( 'NONE',  ( 4.207521070822489939, 35.24875311833947222, 14.39780422281761219 ) ) ;
#175488 = CIRCLE ( 'NONE', #505773, 1.610000000000000542 ) ;
#175490 =( NAMED_UNIT ( * ) PLANE_ANGLE_UNIT ( ) SI_UNIT ( $, .RADIAN. ) );
#175489 = CARTESIAN_POINT ( 'NONE',  ( 2.885591919141811346, -13.73870428776983665, -0.02539999999999901711 ) ) ;
#175492 = CIRCLE ( 'NONE', #619929, 3.299999999999999822 ) ;
#175491 = SURFACE_STYLE_USAGE ( .BOTH. , #346899 ) ;
#175493 = CARTESIAN_POINT ( 'NONE',  ( 1.931034482758459792, 14.44994999999999941, -19.25086206896549612 ) ) ;
#175494 = ORIENTED_EDGE ( 'NONE', *, *, #563020, .F. ) ;
#175495 = CARTESIAN_POINT ( 'NONE',  ( -3.871088607594942221, 19.04745999999999739, -10.66800000000000281 ) ) ;
#175496 = ORIENTED_EDGE ( 'NONE', *, *, #34032, .T. ) ;
#175497 = AXIS2_PLACEMENT_3D ( 'NONE', #612955, #64190, #616937 ) ;
#175498 = VECTOR ( 'NONE', #425951, 1000.000000000000000 ) ;
#175499 = SURFACE_STYLE_USAGE ( .BOTH. , #362519 ) ;
#175501 = EDGE_CURVE ( 'NONE', #755082, #239312, #685103, .T. ) ;
#175500 = CARTESIAN_POINT ( 'NONE',  ( 13.06610332315570844, -9.329284754625559728, -28.17950260054750800 ) ) ;
#175502 =( NAMED_UNIT ( * ) PLANE_ANGLE_UNIT ( ) SI_UNIT ( $, .RADIAN. ) );
#175503 = MECHANICAL_DESIGN_GEOMETRIC_PRESENTATION_REPRESENTATION (  '', ( #658148 ), #404415 ) ;
#175504 = DIRECTION ( 'NONE',  ( 0.7071067811865483499, 6.242245727565624898E-36, 0.7071067811865466846 ) ) ;
#175505 = SURFACE_STYLE_USAGE ( .BOTH. , #56092 ) ;
#175506 = CARTESIAN_POINT ( 'NONE',  ( 13.07592479850830713, -9.900000000000041211, -28.74999999999999645 ) ) ;
#175507 = CARTESIAN_POINT ( 'NONE',  ( 7.985000000000137987, -2.064999999999760139, -28.85000000000002984 ) ) ;
#175508 = CARTESIAN_POINT ( 'NONE',  ( -0.9734477676387698342, -2.350110802895338136, 144.7006250000000307 ) ) ;
#175509 = DIRECTION ( 'NONE',  ( -2.137407767641889811E-15, -0.000000000000000000, -1.000000000000000000 ) ) ;
#175510 = AXIS2_PLACEMENT_3D ( 'NONE', #188539, #371573, #13223 ) ;
#175511 = CARTESIAN_POINT ( 'NONE',  ( -11.62237308183641993, -10.47894723896841995, -27.85000000000000142 ) ) ;
#175512 = CARTESIAN_POINT ( 'NONE',  ( -12.84609685212538821, 8.959999999999997300, -2.276683849253779979 ) ) ;
#175514 = EDGE_CURVE ( 'NONE', #100663, #201542, #287454, .T. ) ;
#175513 = CARTESIAN_POINT ( 'NONE',  ( 1.532278587249236601, 19.04746000000000095, -12.29319494127296153 ) ) ;
#175516 = ORIENTED_EDGE ( 'NONE', *, *, #305145, .T. ) ;
#175515 = EDGE_LOOP ( 'NONE', ( #261412, #725360, #561486, #138880, #525773 ) ) ;
#175517 = CARTESIAN_POINT ( 'NONE',  ( 11.14521482718410716, -10.33620007304499566, -28.35687510403209544 ) ) ;
#175519 = ORIENTED_EDGE ( 'NONE', *, *, #243428, .T. ) ;
#175518 = CARTESIAN_POINT ( 'NONE',  ( 8.810372768649051167, 14.44994999999999941, -10.93807867485270080 ) ) ;
#175522 = CARTESIAN_POINT ( 'NONE',  ( -24.99999999999947775, 35.79999999999999716, 65.70000000000000284 ) ) ;
#175521 = CARTESIAN_POINT ( 'NONE',  ( -10.54805767767519420, -10.32446467211210361, -28.21528036099520520 ) ) ;
#175520 = CARTESIAN_POINT ( 'NONE',  ( 9.649155190314425923, 34.38210447544854276, 26.68663912617457967 ) ) ;
#175525 = VERTEX_POINT ( 'NONE', #25973 ) ;
#175524 = DIRECTION ( 'NONE',  ( -0.000000000000000000, -0.000000000000000000, -1.000000000000000000 ) ) ;
#175523 =( NAMED_UNIT ( * ) PLANE_ANGLE_UNIT ( ) SI_UNIT ( $, .RADIAN. ) );
#175527 = ORIENTED_EDGE ( 'NONE', *, *, #96279, .F. ) ;
#175526 = CARTESIAN_POINT ( 'NONE',  ( -14.46275156582250965, 27.45739999999998560, 3.978544601396145186 ) ) ;
#175530 = ORIENTED_EDGE ( 'NONE', *, *, #232822, .T. ) ;
#175529 = EDGE_CURVE ( 'NONE', #730605, #371398, #401530, .T. ) ;
#175528 = CARTESIAN_POINT ( 'NONE',  ( -14.71196849932624495, 14.04030234951965816, -2.182684850134771093 ) ) ;
#175531 = CARTESIAN_POINT ( 'NONE',  ( -2.683362594659619127, 0.04205365027160981595, 14.78654664554991172 ) ) ;
#175532 = ORIENTED_EDGE ( 'NONE', *, *, #374558, .T. ) ;
#175534 = CARTESIAN_POINT ( 'NONE',  ( -10.51239255904380343, -7.975340813944105989, -3.093464312391478455 ) ) ;
#175533 = CARTESIAN_POINT ( 'NONE',  ( -8.634027886328945911, 19.01697017063896311, 27.88327809755158881 ) ) ;
#175535 = VECTOR ( 'NONE', #235203, 1000.000000000000000 ) ;
#175538 = ORIENTED_EDGE ( 'NONE', *, *, #487875, .F. ) ;
#175537 = VECTOR ( 'NONE', #352110, 1000.000000000000000 ) ;
#175536 = DIRECTION ( 'NONE',  ( -1.000000000000000000, -0.000000000000000000, -0.000000000000000000 ) ) ;
#175539 = CARTESIAN_POINT ( 'NONE',  ( 3.559262241736745658, -16.12899999999998002, -12.73092236188269588 ) ) ;
#175542 = DIRECTION ( 'NONE',  ( -1.000000000000000000, 1.200748232950198139E-17, -6.011982223193870285E-17 ) ) ;
#175541 = DIRECTION ( 'NONE',  ( -0.09965082315184160822, 0.9950224688142275120, -3.540357296003025546E-17 ) ) ;
#175540 = DIRECTION ( 'NONE',  ( -0.000000000000000000, 0.000000000000000000, 1.000000000000000000 ) ) ;
#175546 = CARTESIAN_POINT ( 'NONE',  ( -11.07300981112949678, 8.967058416776527707, -2.272608670427797684 ) ) ;
#175545 = LINE ( 'NONE', #291173, #656495 ) ;
#175544 = CARTESIAN_POINT ( 'NONE',  ( -11.03062293496969914, 8.120000000000000995, -27.36502577388069923 ) ) ;
#175543 = CARTESIAN_POINT ( 'NONE',  ( -13.00777093492990488, -8.400000000000005684, -3.259006501674702072 ) ) ;
#175549 = CARTESIAN_POINT ( 'NONE',  ( -13.00118017992339858, 18.76271179011014567, -7.481272829086788256 ) ) ;
#175548 = CARTESIAN_POINT ( 'NONE',  ( 13.89766297923503835, 14.35432906135032383, 5.298375579776160471 ) ) ;
#175547 = CIRCLE ( 'NONE', #734189, 1.422399999999986786 ) ;
#175550 = CIRCLE ( 'NONE', #35783, 14.99999999999999645 ) ;
#175551 = FILL_AREA_STYLE_COLOUR ( '', #442937 ) ;
#175552 = VECTOR ( 'NONE', #195355, 1000.000000000000000 ) ;
#175553 = COLOUR_RGB ( '',0.8823529411764705621, 0.8392156862745098200, 0.8196078431372548767 ) ;
#175554 = CARTESIAN_POINT ( 'NONE',  ( -10.84460626830299823, -9.478210570499443932, -28.34012958541078930 ) ) ;
#175555 = STYLED_ITEM ( 'NONE', ( #626982 ), #310677 ) ;
#175556 = FACE_OUTER_BOUND ( 'NONE', #280649, .T. ) ;
#175557 = LINE ( 'NONE', #48366, #608469 ) ;
#175558 = ORIENTED_EDGE ( 'NONE', *, *, #85052, .F. ) ;
#175560 = CARTESIAN_POINT ( 'NONE',  ( -10.95167710369421599, 14.43143140309142325, 2.618529072099192501 ) ) ;
#175559 = CARTESIAN_POINT ( 'NONE',  ( 21.38013198460836506, 21.89887769085020963, 27.01066908561536550 ) ) ;
#175563 =( BOUNDED_CURVE ( )  B_SPLINE_CURVE ( 2, ( #689211, #136544, #375278, #569609, #379217 ),
 .UNSPECIFIED., .F., .T. ) 
 B_SPLINE_CURVE_WITH_KNOTS ( ( 3, 2, 3 ),
 ( 0.000000000000000000, 0.8502959611680318552, 1.000000000000000000 ),
 .UNSPECIFIED. ) 
 CURVE ( )  GEOMETRIC_REPRESENTATION_ITEM ( )  RATIONAL_B_SPLINE_CURVE ( ( 0.9362380621438581851, 0.9477116192609418288, 0.9999999999101708559, 0.9907940503059650128, 0.9828532585826821322 ) ) 
 REPRESENTATION_ITEM ( '' )  );
#175562 = CARTESIAN_POINT ( 'NONE',  ( 2.530062147634012160, -14.22653999999998753, -4.807843901821614807 ) ) ;
#175561 = CARTESIAN_POINT ( 'NONE',  ( -14.71038036666495863, 31.36877895569618957, -2.193362365875281217 ) ) ;
#175565 = CARTESIAN_POINT ( 'NONE',  ( -13.69880777447440323, -6.905807878591189386, 10.07044674494198588 ) ) ;
#175564 =( NAMED_UNIT ( * ) PLANE_ANGLE_UNIT ( ) SI_UNIT ( $, .RADIAN. ) );
#175566 = CARTESIAN_POINT ( 'NONE',  ( -34.99999999999999289, 1.100187345076649503, 1.175452170755235448 ) ) ;
#175568 = ORIENTED_EDGE ( 'NONE', *, *, #347157, .F. ) ;
#175567 = AXIS2_PLACEMENT_3D ( 'NONE', #28090, #270926, #696345 ) ;
#175570 = EDGE_LOOP ( 'NONE', ( #333057, #329436, #617317, #589551 ) ) ;
#175569 = SURFACE_STYLE_FILL_AREA ( #477716 ) ;
#175571 = PLANE ( 'NONE',  #70222 ) ;
#175574 = CARTESIAN_POINT ( 'NONE',  ( -58.21265675832800923, -2.455841527786002843, 3.794148380869000636 ) ) ;
#175573 = CARTESIAN_POINT ( 'NONE',  ( 11.32241817143117046, 31.42823745941555913, -9.644116120788110535 ) ) ;
#175572 = CARTESIAN_POINT ( 'NONE',  ( 14.62793974197110813, 18.97346028904781079, -3.320149300261541647 ) ) ;
#175575 = CARTESIAN_POINT ( 'NONE',  ( -13.43660000000000565, -13.67613148790588973, 0.1268724099927986959 ) ) ;
#175576 =( GEOMETRIC_REPRESENTATION_CONTEXT ( 3 ) GLOBAL_UNCERTAINTY_ASSIGNED_CONTEXT ( ( #684933 ) ) GLOBAL_UNIT_ASSIGNED_CONTEXT ( ( #368178, #364295, #189075 ) ) REPRESENTATION_CONTEXT ( 'NONE', 'WORKASPACE' ) );
#175577 =( NAMED_UNIT ( * ) PLANE_ANGLE_UNIT ( ) SI_UNIT ( $, .RADIAN. ) );
#175578 = FILL_AREA_STYLE ('',( #724323 ) ) ;
#175579 = VECTOR ( 'NONE', #741684, 1000.000000000000000 ) ;
#175581 = CARTESIAN_POINT ( 'NONE',  ( 7.572772418876759559, -6.022228605370970378, -32.13744939385820487 ) ) ;
#175580 = DIRECTION ( 'NONE',  ( 1.000000000000000000, 0.000000000000000000, -0.000000000000000000 ) ) ;
#175585 = CARTESIAN_POINT ( 'NONE',  ( -9.646433806897075414, -17.06754059759465392, 8.224275874030572808 ) ) ;
#175584 = CARTESIAN_POINT ( 'NONE',  ( -0.1664915383777789692, 2.478917308053997459, -6.955999999999998629 ) ) ;
#175583 = FILL_AREA_STYLE ('',( #104042 ) ) ;
#175582 = CARTESIAN_POINT ( 'NONE',  ( 8.773798641633243633, 4.697512829054237393, 27.76563905363449081 ) ) ;
#175586 = CARTESIAN_POINT ( 'NONE',  ( 13.30000000000000071, -14.40000000000000391, -29.65000000000000924 ) ) ;
#175587 = VERTEX_POINT ( 'NONE', #522908 ) ;
#175589 = FACE_OUTER_BOUND ( 'NONE', #780305, .T. ) ;
#175588 = STYLED_ITEM ( 'NONE', ( #220847 ), #702009 ) ;
#175590 = CARTESIAN_POINT ( 'NONE',  ( 12.90261282313328550, 19.72942746656449131, 7.650005401046331421 ) ) ;
#175592 = CARTESIAN_POINT ( 'NONE',  ( 14.79672706098865120, 30.27194168538809294, -2.461368100732450159 ) ) ;
#175591 = VECTOR ( 'NONE', #495716, 999.9999999999998863 ) ;
#175594 = CARTESIAN_POINT ( 'NONE',  ( 14.37351388169448896, 30.56279492355083605, -3.822071422149485809 ) ) ;
#175593 = CARTESIAN_POINT ( 'NONE',  ( 11.69076741667533526, 8.726895275674243280, -3.143076213203776170 ) ) ;
#175595 = CARTESIAN_POINT ( 'NONE',  ( -13.03706615911853994, -8.685434790299010999, -3.094387559045654879 ) ) ;
#175596 = CARTESIAN_POINT ( 'NONE',  ( -10.81182892036990140, 8.689756206698659113, -2.040883063918058404 ) ) ;
#175597 = CARTESIAN_POINT ( 'NONE',  ( -18.28800000000000736, -15.30350000000000499, -7.216720836971050268 ) ) ;
#175598 = CARTESIAN_POINT ( 'NONE',  ( -1.163787104650898963, 35.61273887983686137, -14.95478518913818355 ) ) ;
#175599 =( GEOMETRIC_REPRESENTATION_CONTEXT ( 3 ) GLOBAL_UNCERTAINTY_ASSIGNED_CONTEXT ( ( #520183 ) ) GLOBAL_UNIT_ASSIGNED_CONTEXT ( ( #767012, #409149, #349523 ) ) REPRESENTATION_CONTEXT ( 'NONE', 'WORKASPACE' ) );
#175600 = SURFACE_SIDE_STYLE ('',( #529563 ) ) ;
#175601 = CARTESIAN_POINT ( 'NONE',  ( 1.686005296438178203, 14.78318622318605513, -0.02540000000000022101 ) ) ;
#175602 = CARTESIAN_POINT ( 'NONE',  ( 21.30600016420374487, 22.33810077057388455, 26.96950661078216172 ) ) ;
#175603 = STYLED_ITEM ( 'NONE', ( #220436 ), #426892 ) ;
#175604 = EDGE_LOOP ( 'NONE', ( #678114, #533398, #11507, #450959 ) ) ;
#175605 = ORIENTED_EDGE ( 'NONE', *, *, #617798, .T. ) ;
#175607 = CARTESIAN_POINT ( 'NONE',  ( -11.39937293496969950, 8.295890263930647990, -2.049762630444270428 ) ) ;
#175606 = CARTESIAN_POINT ( 'NONE',  ( -13.40221910287473683, -11.24126071503572710, -0.3000000000000024314 ) ) ;
#175608 = CARTESIAN_POINT ( 'NONE',  ( -56.50000000000003553, -4.655986644047842127, -9.978884640000016404 ) ) ;
#175609 = EDGE_LOOP ( 'NONE', ( #719837, #467140, #613007 ) ) ;
#175610 = CARTESIAN_POINT ( 'NONE',  ( -12.59876071114748264, 18.30944550902809809, -8.140714605863845321 ) ) ;
#175611 = PRESENTATION_STYLE_ASSIGNMENT (( #239320 ) ) ;
#175614 = CARTESIAN_POINT ( 'NONE',  ( -11.09745892072180062, -7.821265219728497975, -2.600000000000000089 ) ) ;
#175613 = SURFACE_STYLE_USAGE ( .BOTH. , #418372 ) ;
#175612 = CARTESIAN_POINT ( 'NONE',  ( -11.47661466982169642, -7.821238197802467873, -2.934148282295409249 ) ) ;
#175615 = ORIENTED_EDGE ( 'NONE', *, *, #152560, .T. ) ;
#175617 = EDGE_CURVE ( 'NONE', #54323, #450650, #439497, .T. ) ;
#175616 = ORIENTED_EDGE ( 'NONE', *, *, #583879, .F. ) ;
#175619 = CARTESIAN_POINT ( 'NONE',  ( 12.78022293496939987, -9.619999999999999218, -27.36502577388069923 ) ) ;
#175618 = CARTESIAN_POINT ( 'NONE',  ( -12.49999999999998579, 27.00000000000000355, 31.50000000000005684 ) ) ;
#175620 = CARTESIAN_POINT ( 'NONE',  ( -2.521999455200706119, 20.57184067815401107, 15.58844181702196252 ) ) ;
#175622 = SURFACE_STYLE_USAGE ( .BOTH. , #720516 ) ;
#175621 =( LENGTH_UNIT ( ) NAMED_UNIT ( * ) SI_UNIT ( .MILLI., .METRE. ) );
#175623 = CARTESIAN_POINT ( 'NONE',  ( 2.009748398399314517, 1.324919083151900878, 143.7640000000000100 ) ) ;
#175624 = FILL_AREA_STYLE ('',( #414477 ) ) ;
#175625 = CARTESIAN_POINT ( 'NONE',  ( -14.03224685076698286, 27.37961910740002835, -4.929815919843791860 ) ) ;
#175626 = CARTESIAN_POINT ( 'NONE',  ( 2.702331921033275020, 34.24427144388950950, 27.37139943901360439 ) ) ;
#175627 = VERTEX_POINT ( 'NONE', #702084 ) ;
#175628 = DIRECTION ( 'NONE',  ( 1.000000000000000000, -1.200748232950198139E-17, 6.011982223193870285E-17 ) ) ;
#175631 = SURFACE_STYLE_FILL_AREA ( #533531 ) ;
#175630 = CARTESIAN_POINT ( 'NONE',  ( 7.060000000000139941, 0.2892715036329930323, -30.82317875908214688 ) ) ;
#175629 = PLANE ( 'NONE',  #744068 ) ;
#175632 = ORIENTED_EDGE ( 'NONE', *, *, #356121, .T. ) ;
#175634 = UNCERTAINTY_MEASURE_WITH_UNIT (LENGTH_MEASURE( 1.000000000000000082E-05 ), #592064, 'distance_accuracy_value', 'NONE');
#175633 = FILL_AREA_STYLE ('',( #601020 ) ) ;
#175635 =( GEOMETRIC_REPRESENTATION_CONTEXT ( 3 ) GLOBAL_UNCERTAINTY_ASSIGNED_CONTEXT ( ( #11255 ) ) GLOBAL_UNIT_ASSIGNED_CONTEXT ( ( #168235, #478193, #653464 ) ) REPRESENTATION_CONTEXT ( 'NONE', 'WORKASPACE' ) );
#175636 = CARTESIAN_POINT ( 'NONE',  ( -12.30802804997377642, -9.899999999999961275, -28.50936032244708329 ) ) ;
#175637 = B_SPLINE_CURVE_WITH_KNOTS ( 'NONE', 3,
 ( #292403, #232644, #475040, #172902 ),
 .UNSPECIFIED., .F., .F.,
 ( 4, 4 ),
 ( 0.000000000000000000, 1.000000000000000000 ),
 .UNSPECIFIED. ) ;
#175638 = CIRCLE ( 'NONE', #35869, 2.500000000000000000 ) ;
#175640 = ORIENTED_EDGE ( 'NONE', *, *, #685725, .T. ) ;
#175639 = CARTESIAN_POINT ( 'NONE',  ( -8.609839572624041537, 18.57017915317162249, 27.10205896502441192 ) ) ;
#175641 = CARTESIAN_POINT ( 'NONE',  ( -10.85347323919900298, 8.179062598950432417, -3.231400004324283426 ) ) ;
#175643 = CARTESIAN_POINT ( 'NONE',  ( -12.97280922571049366, 8.681905054463955551, -28.33827387724202040 ) ) ;
#175642 = CARTESIAN_POINT ( 'NONE',  ( 9.925093144462609374, -7.972894203382780987, -2.103692666574319414 ) ) ;
#175644 = CARTESIAN_POINT ( 'NONE',  ( -11.48667293496970032, -9.264640613137620662, -27.72978443171023599 ) ) ;
#175645 = CARTESIAN_POINT ( 'NONE',  ( -11.55014101100860557, -9.899999999999957723, -28.49663230149242921 ) ) ;
#175646 = B_SPLINE_CURVE_WITH_KNOTS ( 'NONE', 3,
 ( #28187, #453791, #282798, #767826 ),
 .UNSPECIFIED., .F., .F.,
 ( 4, 4 ),
 ( 1.226634733346699310E-17, 7.820703073595756689E-05 ),
 .UNSPECIFIED. ) ;
#175647 = ORIENTED_EDGE ( 'NONE', *, *, #36567, .F. ) ;
#175648 = CARTESIAN_POINT ( 'NONE',  ( 61.37500000000000000, -38.87499999999997868, -1.000000000000000000 ) ) ;
#175650 = CARTESIAN_POINT ( 'NONE',  ( 1.945473059194394505, -3.194352031309107609, 18.77770396443132483 ) ) ;
#175649 = B_SPLINE_CURVE_WITH_KNOTS ( 'NONE', 1,
 ( #559575, #499910 ),
 .UNSPECIFIED., .F., .F.,
 ( 2, 2 ),
 ( 0.000000000000000000, 1.000000000000000000 ),
 .UNSPECIFIED. ) ;
#175651 = EDGE_CURVE ( 'NONE', #679309, #51983, #209073, .T. ) ;
#175652 = CARTESIAN_POINT ( 'NONE',  ( 11.56276351879179032, -9.899999999999948841, -28.49663230149229776 ) ) ;
#175653 =( LENGTH_UNIT ( ) NAMED_UNIT ( * ) SI_UNIT ( .MILLI., .METRE. ) );
#175658 = ORIENTED_EDGE ( 'NONE', *, *, #69234, .F. ) ;
#175657 = CARTESIAN_POINT ( 'NONE',  ( -1.567244251809583266, 0.6491738246508449439, -149.2825468749999231 ) ) ;
#175656 = CARTESIAN_POINT ( 'NONE',  ( 12.14779691412885221, 31.51655608188960045, -8.581209712383195409 ) ) ;
#175655 = CARTESIAN_POINT ( 'NONE',  ( 63.50000000000078160, 63.50000000002017941, 0.000000000000000000 ) ) ;
#175654 =( LENGTH_UNIT ( ) NAMED_UNIT ( * ) SI_UNIT ( .MILLI., .METRE. ) );
#175659 = VECTOR ( 'NONE', #775766, 1000.000000000000227 ) ;
#175660 = VERTEX_POINT ( 'NONE', #619810 ) ;
#175661 = CARTESIAN_POINT ( 'NONE',  ( -14.80525633694577081, 13.86210737319306929, -1.417941694007446518 ) ) ;
#175662 = ORIENTED_EDGE ( 'NONE', *, *, #635485, .T. ) ;
#175664 = CARTESIAN_POINT ( 'NONE',  ( -7.451969208337011707, 3.350338106966219254, -4.210624064303267744 ) ) ;
#175663 = CARTESIAN_POINT ( 'NONE',  ( -12.00181436550329828, -14.50000000000000000, -28.44999999999999929 ) ) ;
#175666 = CARTESIAN_POINT ( 'NONE',  ( -11.44651328629119824, 8.960002890429475286, -2.276682180463537986 ) ) ;
#175665 = CARTESIAN_POINT ( 'NONE',  ( 12.45556163556408791, 7.971792360286618084, -2.208148756938386637 ) ) ;
#175667 = CARTESIAN_POINT ( 'NONE',  ( -14.86685507955634655, 26.91766279239732995, -0.4275141385300100794 ) ) ;
#175668 = EDGE_CURVE ( 'NONE', #525451, #47597, #75004, .T. ) ;
#175669 = CARTESIAN_POINT ( 'NONE',  ( -12.50298660674401852, 7.749340476018391932, -2.208350891607607114 ) ) ;
#175670 = ORIENTED_EDGE ( 'NONE', *, *, #362693, .T. ) ;
#175672 = CARTESIAN_POINT ( 'NONE',  ( -58.40127950000000823, -2.516906120000002911, 4.541935080000000902 ) ) ;
#175671 = PRESENTATION_LAYER_ASSIGNMENT (  '', '', ( #86534 ) ) ;
#175673 = CARTESIAN_POINT ( 'NONE',  ( 12.16772293496950219, 7.839452125293174589, -2.277634658353278052 ) ) ;
#175676 = VERTEX_POINT ( 'NONE', #519016 ) ;
#175675 = VERTEX_POINT ( 'NONE', #694284 ) ;
#175674 = B_SPLINE_SURFACE_WITH_KNOTS ( 'NONE', 3, 3, ( 
 ( #348215, #49631, #41726, #101373, #292444, #415666, #646335, #109252, #534746, #53537, #781337, #662053, #713906, #706034, #530777, #538632, #280648, #478978 ),
 ( #721702, #650292, #407798, #176824, #284593, #105286, #419552, #169016, #709942, #411786, #526819, #769584, #475078, #37788, #773505, #232680, #352122, #522933 ),
 ( #717808, #463320, #161186, #224785, #602211, #308141, #550293, #435173, #665941, #244448, #692414, #256268, #5427, #69151, #542498, #494589, #546389, #558163 ),
 ( #725590, #785272, #65229, #677727, #9321, #188616, #490675, #240516, #482888, #61319, #315998, #1484, #252285, #13297, #617909, #431276, #498520, #449765 ),
 ( #737369, #673801, #121055, #304195, #57403, #180773, #486749, #248343, #192576, #613965, #733406, #128952, #554239, #729470, #73077, #371648, #132896, #741275 ),
 ( #207191, #312079, #427357, #359943, #375562, #669814, #300271, #423430, #363832, #606111, #184667, #124998, #367706, #610027, #453640, #31951, #469192, #43727 ) ),
 .UNSPECIFIED., .F., .F., .F.,
 ( 4, 2, 4 ),
 ( 4, 2, 2, 2, 2, 2, 2, 2, 4 ),
 ( 0.000000000000000000, 0.5000000000000000000, 1.000000000000000000 ),
 ( -0.01536348417400000034, -0.01016353568433999918, -0.005121161391331999733, -0.001969677458204999957, 0.000000000000000000, 0.05199948489660000117, 0.1024232278270000018, 0.1339380671579999960, 0.1536348417399999999 ),
 .UNSPECIFIED. ) ;
#175678 = AXIS2_PLACEMENT_3D ( 'NONE', #644053, #238244, #99093 ) ;
#175677 =( NAMED_UNIT ( * ) PLANE_ANGLE_UNIT ( ) SI_UNIT ( $, .RADIAN. ) );
#175679 = CARTESIAN_POINT ( 'NONE',  ( -88.89999999999997726, 0.9473000000000015852, -63.50000000000000000 ) ) ;
#175682 = LINE ( 'NONE', #291313, #576393 ) ;
#175681 = SURFACE_STYLE_USAGE ( .BOTH. , #370518 ) ;
#175680 = FILL_AREA_STYLE_COLOUR ( '', #405425 ) ;
#175683 = STYLED_ITEM ( 'NONE', ( #646979 ), #723458 ) ;
#175684 = ORIENTED_EDGE ( 'NONE', *, *, #550100, .F. ) ;
#175685 = CARTESIAN_POINT ( 'NONE',  ( -3.329924732467435256, 18.91299999999999670, -0.3351071342723617730 ) ) ;
#175686 = DIRECTION ( 'NONE',  ( -1.000000000000000000, -3.122502256758252154E-17, -2.775557561562891351E-17 ) ) ;
#175687 = CARTESIAN_POINT ( 'NONE',  ( 14.61098704077592636, 18.82212649187296094, -3.393974673122442276 ) ) ;
#175689 = DIRECTION ( 'NONE',  ( 0.7071067811865489050, 1.496546146637864551E-16, 0.7071067811865462405 ) ) ;
#175688 = CARTESIAN_POINT ( 'NONE',  ( 16.63045726525566437, 1.734723480220878765E-15, -12.85239999999998872 ) ) ;
#175690 = ORIENTED_EDGE ( 'NONE', *, *, #519871, .T. ) ;
#175691 =( NAMED_UNIT ( * ) SI_UNIT ( $, .STERADIAN. ) SOLID_ANGLE_UNIT ( ) );
#175692 = SURFACE_STYLE_USAGE ( .BOTH. , #100268 ) ;
#175693 = ADVANCED_FACE ( 'NONE', ( #240488 ), #40811, .F. ) ;
#175694 = EDGE_CURVE ( 'NONE', #162646, #150888, #352093, .T. ) ;
#175695 = VECTOR ( 'NONE', #331076, 1000.000000000000114 ) ;
#175698 = CARTESIAN_POINT ( 'NONE',  ( 26.16810209381087660, -9.791528773853238832, -2.393376889821151821 ) ) ;
#175697 = CARTESIAN_POINT ( 'NONE',  ( -11.08703133648841010, -9.243354028957881496, -27.72575682329360092 ) ) ;
#175696 = COLOUR_RGB ( '',0.2549019607843137081, 0.2549019607843137081, 0.2549019607843137081 ) ;
#175699 = CARTESIAN_POINT ( 'NONE',  ( -3.202329113924056170, 19.04745999999999739, -12.70000000000000284 ) ) ;
#175701 = CARTESIAN_POINT ( 'NONE',  ( -14.08584602297648836, 20.20408081638977649, -4.774418454814484569 ) ) ;
#175700 = VECTOR ( 'NONE', #757717, 1000.000000000000114 ) ;
#175703 = CARTESIAN_POINT ( 'NONE',  ( -2.178160919540380380, 14.44989999999999952, -17.16465517241379146 ) ) ;
#175702 = CARTESIAN_POINT ( 'NONE',  ( 11.18401328629099645, 8.119998554785279765, -28.33497672930471012 ) ) ;
#175707 = PRESENTATION_STYLE_ASSIGNMENT (( #299144 ) ) ;
#175706 = CARTESIAN_POINT ( 'NONE',  ( -6.348934748422902175, 0.1201159421388300480, -137.9186559934474587 ) ) ;
#175705 = B_SPLINE_CURVE_WITH_KNOTS ( 'NONE', 1,
 ( #340612, #582870 ),
 .UNSPECIFIED., .F., .F.,
 ( 2, 2 ),
 ( 0.000000000000000000, 1.000000000000000000 ),
 .UNSPECIFIED. ) ;
#175704 = CARTESIAN_POINT ( 'NONE',  ( -10.22652093492990666, -10.11765691280650259, -28.47202494930433048 ) ) ;
#175708 = CARTESIAN_POINT ( 'NONE',  ( -10.79588842074680244, 9.035359386862364062, -27.72978443171019336 ) ) ;
#175709 = AXIS2_PLACEMENT_3D ( 'NONE', #361887, #298310, #413733 ) ;
#175710 = SURFACE_STYLE_USAGE ( .BOTH. , #477859 ) ;
#175711 = CARTESIAN_POINT ( 'NONE',  ( -13.80384000764620644, 25.57611983951913359, -5.869753854871780696 ) ) ;
#175713 = VERTEX_POINT ( 'NONE', #785240 ) ;
#175712 = LINE ( 'NONE', #108153, #397999 ) ;
#175714 = ORIENTED_EDGE ( 'NONE', *, *, #326917, .T. ) ;
#175715 = ORIENTED_EDGE ( 'NONE', *, *, #295304, .F. ) ;
#175716 = CARTESIAN_POINT ( 'NONE',  ( 10.06612308183609983, -10.44645838251070025, -28.04121490970349839 ) ) ;
#175717 = CONICAL_SURFACE ( 'NONE', #620164, 0.7600000000000001199, 1.047197551196595411 ) ;
#175718 = CARTESIAN_POINT ( 'NONE',  ( -59.30046722023403305, -4.472620085267898560, 0.9297549933460251825 ) ) ;
#175719 = CARTESIAN_POINT ( 'NONE',  ( 1.923615332899719199, 14.71619390299133201, 1.294275438879797013 ) ) ;
#175720 = EDGE_CURVE ( 'NONE', #617927, #734994, #215033, .T. ) ;
#175721 = ORIENTED_EDGE ( 'NONE', *, *, #737620, .F. ) ;
#175723 = CARTESIAN_POINT ( 'NONE',  ( 10.81540824525199262, 8.077259044648451791, -27.30910094588666226 ) ) ;
#175722 =( NAMED_UNIT ( * ) SI_UNIT ( $, .STERADIAN. ) SOLID_ANGLE_UNIT ( ) );
#175726 = CARTESIAN_POINT ( 'NONE',  ( 11.91276351879179529, 8.400000000000027001, -28.49663230149241144 ) ) ;
#175725 = CARTESIAN_POINT ( 'NONE',  ( -11.46123760381870049, 8.848787408058131021, -27.51505244835840003 ) ) ;
#175724 = FACE_BOUND ( 'NONE', #722099, .T. ) ;
#175730 = ORIENTED_EDGE ( 'NONE', *, *, #189165, .T. ) ;
#175729 = CARTESIAN_POINT ( 'NONE',  ( 7.795227848101265344, 18.91300000000000026, -0.009761115506327109476 ) ) ;
#175728 = CARTESIAN_POINT ( 'NONE',  ( 10.20967949791005225, 34.22394709934749812, 26.94138606567373273 ) ) ;
#175727 =( LENGTH_UNIT ( ) NAMED_UNIT ( * ) SI_UNIT ( .MILLI., .METRE. ) );
#175731 = CARTESIAN_POINT ( 'NONE',  ( -12.69999999999998863, 11.75269999999999904, 12.69999999999998863 ) ) ;
#175732 = VERTEX_POINT ( 'NONE', #348186 ) ;
#175733 = CARTESIAN_POINT ( 'NONE',  ( -4.344045117786829557, 18.91300000000000381, 0.7234593634731981693 ) ) ;
#175734 = CARTESIAN_POINT ( 'NONE',  ( -9.911672934969702808, 7.764640613137641978, -2.720215568289757968 ) ) ;
#175735 = MECHANICAL_DESIGN_GEOMETRIC_PRESENTATION_REPRESENTATION (  '', ( #48552 ), #480525 ) ;
#175737 = PRESENTATION_STYLE_ASSIGNMENT (( #243366 ) ) ;
#175736 = PRESENTATION_STYLE_ASSIGNMENT (( #295250 ) ) ;
#175739 = ADVANCED_FACE ( 'NONE', ( #300241 ), #646994, .F. ) ;
#175738 = CARTESIAN_POINT ( 'NONE',  ( -2.943523291363424388, 1.546343348507450699E-14, -13.28922117527202751 ) ) ;
#175741 = EDGE_LOOP ( 'NONE', ( #358201, #584307, #668409, #324457 ) ) ;
#175740 = CARTESIAN_POINT ( 'NONE',  ( 5.841999999999819337, 51.08983655000000113, -48.76800000000018542 ) ) ;
#175742 = VERTEX_POINT ( 'NONE', #467201 ) ;
#175743 = EDGE_CURVE ( 'NONE', #147856, #566891, #228709, .T. ) ;
#175746 = EDGE_LOOP ( 'NONE', ( #359610, #277005, #679500, #210154 ) ) ;
#175745 = ORIENTED_EDGE ( 'NONE', *, *, #62826, .T. ) ;
#175744 = TOROIDAL_SURFACE ( 'NONE', #594576, 1.350000000000000089, 0.1499999999999999944 ) ;
#175748 = CARTESIAN_POINT ( 'NONE',  ( -1.423451320948107224, 2.681620243487568445, -15.03129413490316679 ) ) ;
#175747 = CARTESIAN_POINT ( 'NONE',  ( -14.99946317730404033, 24.64326781799247712, -0.1275076745353460050 ) ) ;
#175751 = ORIENTED_EDGE ( 'NONE', *, *, #100658, .T. ) ;
#175750 =( NAMED_UNIT ( * ) PLANE_ANGLE_UNIT ( ) SI_UNIT ( $, .RADIAN. ) );
#175749 = CARTESIAN_POINT ( 'NONE',  ( 25.88165279343397174, 10.52541377881299667, -6.984906988953700768 ) ) ;
#175752 = ORIENTED_EDGE ( 'NONE', *, *, #757886, .T. ) ;
#175753 = CIRCLE ( 'NONE', #353702, 0.4079999999999986415 ) ;
#175754 = B_SPLINE_CURVE_WITH_KNOTS ( 'NONE', 3,
 ( #106934, #428010, #651906, #707650 ),
 .UNSPECIFIED., .F., .F.,
 ( 4, 4 ),
 ( 0.000000000000000000, 1.000000000000000000 ),
 .UNSPECIFIED. ) ;
#175755 = CARTESIAN_POINT ( 'NONE',  ( -10.41597323919899942, 8.946808443694449053, -2.791337401955000352 ) ) ;
#175757 = EDGE_LOOP ( 'NONE', ( #435023, #310150, #429572, #626587 ) ) ;
#175756 = AXIS2_PLACEMENT_3D ( 'NONE', #508275, #15275, #71117 ) ;
#175758 = EDGE_CURVE ( 'NONE', #496239, #283990, #113314, .T. ) ;
#175760 = CARTESIAN_POINT ( 'NONE',  ( 12.82301084937830638, -8.967055847019967274, -2.272610154077471467 ) ) ;
#175759 = CARTESIAN_POINT ( 'NONE',  ( -12.17084570740784599, 20.40173483395000176, -8.548493591420150750 ) ) ;
#175761 = SURFACE_STYLE_USAGE ( .BOTH. , #418518 ) ;
#175762 = CARTESIAN_POINT ( 'NONE',  ( 11.48139101100830040, 7.871740232769060874, -2.785853755208548499 ) ) ;
#175763 = UNCERTAINTY_MEASURE_WITH_UNIT (LENGTH_MEASURE( 1.000000000000000082E-05 ), #394146, 'distance_accuracy_value', 'NONE');
#175764 = EDGE_CURVE ( 'NONE', #738718, #737372, #735603, .T. ) ;
#175765 = DIRECTION ( 'NONE',  ( 1.000000000000000000, 0.000000000000000000, 0.000000000000000000 ) ) ;
#175766 = STYLED_ITEM ( 'NONE', ( #614554 ), #466420 ) ;
#175768 = CARTESIAN_POINT ( 'NONE',  ( -8.999360131595381063, 30.96093596769814837, 12.00052335718563867 ) ) ;
#175767 = DIRECTION ( 'NONE',  ( -0.000000000000000000, 1.000000000000000000, -0.000000000000000000 ) ) ;
#175771 = VERTEX_POINT ( 'NONE', #475052 ) ;
#175770 = CARTESIAN_POINT ( 'NONE',  ( -1.081432744023357984, 14.70478343834430923, 1.730023503612732272 ) ) ;
#175769 = CARTESIAN_POINT ( 'NONE',  ( -11.13068760159659831, 8.832587388547549878, -2.227729495921620284 ) ) ;
#175772 = LINE ( 'NONE', #8287, #618920 ) ;
#175773 = VECTOR ( 'NONE', #320347, 1000.000000000000227 ) ;
#175775 = EDGE_LOOP ( 'NONE', ( #11369, #84980, #139808, #92085, #321794 ) ) ;
#175774 = CIRCLE ( 'NONE', #277566, 3.500000000000003109 ) ;
#175776 = CARTESIAN_POINT ( 'NONE',  ( 13.48737017505529501, 25.06717582651131337, 6.268730446285522895 ) ) ;
#175777 = DIRECTION ( 'NONE',  ( -0.6129070536529812596, 0.000000000000000000, -0.7901550123756867494 ) ) ;
#175778 = CARTESIAN_POINT ( 'NONE',  ( -10.90043303439523292, -9.051860630595319535, -2.420562146126603587 ) ) ;
#175779 =( LENGTH_UNIT ( ) NAMED_UNIT ( * ) SI_UNIT ( .MILLI., .METRE. ) );
#175781 = ORIENTED_EDGE ( 'NONE', *, *, #783000, .F. ) ;
#175780 = VECTOR ( 'NONE', #273430, 1000.000000000000000 ) ;
#175782 = FILL_AREA_STYLE_COLOUR ( '', #677552 ) ;
#175784 = ORIENTED_EDGE ( 'NONE', *, *, #159652, .F. ) ;
#175783 = FILL_AREA_STYLE_COLOUR ( '', #356826 ) ;
#175785 = CARTESIAN_POINT ( 'NONE',  ( -10.38703133648840549, -9.243354028957881496, -27.72575682329360092 ) ) ;
#175786 = DIRECTION ( 'NONE',  ( -1.000000000000000000, 1.200748232950198139E-17, -6.011982223193870285E-17 ) ) ;
#175788 =( NAMED_UNIT ( * ) SI_UNIT ( $, .STERADIAN. ) SOLID_ANGLE_UNIT ( ) );
#175787 = CARTESIAN_POINT ( 'NONE',  ( -11.78905086018808923, -8.317872830805674411, -2.037521214286963644 ) ) ;
#175790 = EDGE_CURVE ( 'NONE', #745283, #517498, #614395, .T. ) ;
#175789 = CARTESIAN_POINT ( 'NONE',  ( 23.86003990362484473, -14.53764112011228171, -6.066232937161639249 ) ) ;
#175791 = VECTOR ( 'NONE', #30111, 1000.000000000000000 ) ;
#175793 = CARTESIAN_POINT ( 'NONE',  ( 9.210000000000139408, -5.199999999999805667, -26.96666666666666856 ) ) ;
#175792 = CARTESIAN_POINT ( 'NONE',  ( 9.882106268302781160, -7.975535327887889103, -2.965280360995200315 ) ) ;
#175795 = CARTESIAN_POINT ( 'NONE',  ( 8.734999999999999432, 6.869974746830642687, -32.67999999999999261 ) ) ;
#175794 = CARTESIAN_POINT ( 'NONE',  ( 12.81693018545849938, -8.679999999999999716, -2.115025773880720106 ) ) ;
#175797 = CARTESIAN_POINT ( 'NONE',  ( 10.13256110915422070, 7.923236666368079106, -2.191119354301295008 ) ) ;
#175796 = COLOUR_RGB ( '',1.000000000000000000, 1.000000000000000000, 1.000000000000000000 ) ;
#175799 = CARTESIAN_POINT ( 'NONE',  ( 12.72943018545849903, -7.839999999999976765, -2.276683849253819947 ) ) ;
#175798 = CARTESIAN_POINT ( 'NONE',  ( -10.47505508741340030, 8.928574408181420452, -2.784957008560478453 ) ) ;
#175800 = ADVANCED_FACE ( 'NONE', ( #312053 ), #468633, .F. ) ;
#175801 = CARTESIAN_POINT ( 'NONE',  ( 13.70000000000000107, -9.900000000000000355, -27.85000000000000142 ) ) ;
#175802 = CARTESIAN_POINT ( 'NONE',  ( 11.47713842074650081, -8.959999999999974207, -2.276683849253819059 ) ) ;
#175803 = MECHANICAL_DESIGN_GEOMETRIC_PRESENTATION_REPRESENTATION (  '', ( #632815 ), #264545 ) ;
#175804 = CARTESIAN_POINT ( 'NONE',  ( -10.15422175408010474, -7.978210570499491894, -3.090129585410802182 ) ) ;
#175806 = CIRCLE ( 'NONE', #773066, 1.202689999999999371 ) ;
#175805 = APPLICATION_PROTOCOL_DEFINITION ( 'draft international standard', 'automotive_design', 1998, #17913 ) ;
#175807 = CARTESIAN_POINT ( 'NONE',  ( -1.166666666666823504, 14.45000000000000284, -17.16465517241380567 ) ) ;
#175808 = LINE ( 'NONE', #418563, #357113 ) ;
#175809 = CARTESIAN_POINT ( 'NONE',  ( 10.45617355495547862, 18.39025176843026443, 10.57708107183861124 ) ) ;
#175810 = FILL_AREA_STYLE_COLOUR ( '', #240918 ) ;
#175811 = AXIS2_PLACEMENT_3D ( 'NONE', #120754, #363528, #605799 ) ;
#175812 = CARTESIAN_POINT ( 'NONE',  ( 12.44384314446260653, 8.115637804621867346, -2.109394873776428536 ) ) ;
#175815 = ADVANCED_FACE ( 'NONE', ( #140705 ), #339439, .T. ) ;
#175814 =( LENGTH_UNIT ( ) NAMED_UNIT ( * ) SI_UNIT ( .MILLI., .METRE. ) );
#175813 = CARTESIAN_POINT ( 'NONE',  ( -11.23478960163640394, -8.400000000000005684, -3.246632301492379025 ) ) ;
#175816 = CARTESIAN_POINT ( 'NONE',  ( 2.230352303337429731, 35.71906037382049703, 14.70492604901486366 ) ) ;
#175819 =( LENGTH_UNIT ( ) NAMED_UNIT ( * ) SI_UNIT ( .MILLI., .METRE. ) );
#175818 = DIRECTION ( 'NONE',  ( -1.000000000000000000, -0.000000000000000000, -0.000000000000000000 ) ) ;
#175817 = CARTESIAN_POINT ( 'NONE',  ( -14.38787472720355076, 27.47454775836432361, -4.241457745278729874 ) ) ;
#175821 = FILL_AREA_STYLE ('',( #104284 ) ) ;
#175820 = CARTESIAN_POINT ( 'NONE',  ( -114.2999999999999829, 12.69999999999999929, 12.69999999999998863 ) ) ;
#175822 = CARTESIAN_POINT ( 'NONE',  ( -32.00000000000000000, 3.000000000000000000, 25.50000000000000000 ) ) ;
#175823 = CLOSED_SHELL ( 'NONE', ( #264878, #237356, #387266, #217094, #755938, #459261, #350827, #470004 ) ) ;
#175824 = ADVANCED_FACE ( 'NONE', ( #29005 ), #507169, .F. ) ;
#175825 = PRESENTATION_STYLE_ASSIGNMENT (( #477971 ) ) ;
#175827 = LINE ( 'NONE', #668812, #718499 ) ;
#175826 = VECTOR ( 'NONE', #289754, 1000.000000000000114 ) ;
#175828 = CARTESIAN_POINT ( 'NONE',  ( -9.277260066211940881, -16.12899999999999423, 9.742922398212520818 ) ) ;
#175829 = B_SPLINE_SURFACE_WITH_KNOTS ( 'NONE', 1, 3, ( 
 ( #103718, #107690, #529223, #171377 ),
 ( #414118, #704487, #227194, #656611 ) ),
 .UNSPECIFIED., .F., .F., .F.,
 ( 2, 2 ),
 ( 4, 4 ),
 ( 0.000000000000000000, 1.000000000000000000 ),
 ( 0.000000000000000000, 0.9999983864626944552 ),
 .UNSPECIFIED. ) ;
#175830 = CARTESIAN_POINT ( 'NONE',  ( -11.28114255904380592, -8.681905054463934235, -3.088273877241987986 ) ) ;
#175832 = SURFACE_STYLE_USAGE ( .BOTH. , #589420 ) ;
#175831 = AXIS2_PLACEMENT_3D ( 'NONE', #451789, #224906, #765793 ) ;
#175834 = ORIENTED_EDGE ( 'NONE', *, *, #679153, .F. ) ;
#175833 = B_SPLINE_SURFACE_WITH_KNOTS ( 'NONE', 1, 3, ( 
 ( #329765, #27203, #325842, #699373, #568052, #23211, #508388, #206360, #170154, #472303, #46811, #718937, #599416, #412921, #643557, #416818, #166217, #98614, #774660, #524063, #770712, #778607, #341475, #102499, #162335, #349353, #404997, #54667 ),
 ( #345458, #591565, #715025, #583748, #766829, #527982, #651433, #38946, #587633, #237754, #158460, #655399, #539758, #357188, #401108, #535883, #480126, #225945, #106444, #114358, #110408, #647466, #353285, #281795, #42877, #595494, #50763, #289653 ) ),
 .UNSPECIFIED., .F., .F., .F.,
 ( 2, 2 ),
 ( 4, 2, 2, 2, 2, 2, 2, 2, 2, 2, 2, 2, 2, 4 ),
 ( 0.000000000000000000, 1.000000000000000000 ),
 ( 0.000000000000000000, 0.06250000000000000000, 0.09375000000000000000, 0.1250000000000000000, 0.1875000000000000000, 0.2187500000000000000, 0.2500000000000000000, 0.3750000000000000000, 0.5000000000000000000, 0.6250000000000000000, 0.6875000000000000000, 0.7187500000000000000, 0.7500000000000000000, 1.000000000000000000 ),
 .UNSPECIFIED. ) ;
#175835 = ADVANCED_FACE ( 'NONE', ( #693350 ), #518064, .T. ) ;
#175836 = CARTESIAN_POINT ( 'NONE',  ( -10.82925981112949643, -9.794578031952637431, -28.40717273505627816 ) ) ;
#175837 = ORIENTED_EDGE ( 'NONE', *, *, #725851, .T. ) ;
#175838 = CARTESIAN_POINT ( 'NONE',  ( 11.07300981112930138, 7.832386802930884961, -2.273571463825329264 ) ) ;
#175840 = ORIENTED_EDGE ( 'NONE', *, *, #176332, .F. ) ;
#175839 = CARTESIAN_POINT ( 'NONE',  ( -2.002382168633357828, 0.02540000000000781216, -12.35380047727019992 ) ) ;
#175842 = SURFACE_SIDE_STYLE ('',( #553242 ) ) ;
#175841 = CARTESIAN_POINT ( 'NONE',  ( -8.300000000000002487, -0.5451708153647614186, -0.000000000000000000 ) ) ;
#175845 = DIRECTION ( 'NONE',  ( -0.000000000000000000, 1.000000000000000000, -0.000000000000000000 ) ) ;
#175844 = CARTESIAN_POINT ( 'NONE',  ( 10.34917293496950208, 8.504109736069361603, -27.29976263044429885 ) ) ;
#175843 = CARTESIAN_POINT ( 'NONE',  ( -15.41648051948051901, 18.91300000000000026, -0.4522519480519461843 ) ) ;
#175846 = CARTESIAN_POINT ( 'NONE',  ( -10.59119800315509963, 7.853716648081139340, -27.65884633642230028 ) ) ;
#175849 = DIRECTION ( 'NONE',  ( 1.603864418221765462E-16, 1.000000000000000000, 0.000000000000000000 ) ) ;
#175848 = CARTESIAN_POINT ( 'NONE',  ( 5.186690817518448959, 19.04745999999999739, -15.37799765369581451 ) ) ;
#175847 = DIRECTION ( 'NONE',  ( 1.153895667862415466E-14, 0.000000000000000000, 1.000000000000000000 ) ) ;
#175851 = COLOUR_RGB ( '',0.7921568627450980005, 0.8196078431372548767, 0.9333333333333333481 ) ;
#175850 = LINE ( 'NONE', #251326, #765856 ) ;
#175852 = DIRECTION ( 'NONE',  ( -0.000000000000000000, -1.000000000000000000, -0.000000000000000000 ) ) ;
#175853 =( NAMED_UNIT ( * ) PLANE_ANGLE_UNIT ( ) SI_UNIT ( $, .RADIAN. ) );
#175855 = EDGE_CURVE ( 'NONE', #472585, #221081, #621384, .T. ) ;
#175854 = UNCERTAINTY_MEASURE_WITH_UNIT (LENGTH_MEASURE( 1.000000000000000082E-05 ), #694710, 'distance_accuracy_value', 'NONE');
#175858 = ORIENTED_EDGE ( 'NONE', *, *, #613144, .F. ) ;
#175857 = CARTESIAN_POINT ( 'NONE',  ( 8.166446820130332185, 60.86883655000000459, -38.30930759379656791 ) ) ;
#175856 = FACE_BOUND ( 'NONE', #388061, .T. ) ;
#175862 = ORIENTED_EDGE ( 'NONE', *, *, #283472, .F. ) ;
#175861 = CARTESIAN_POINT ( 'NONE',  ( 12.27467996107858461, 2.610964793032097386, 8.912722717738068567 ) ) ;
#175860 = CARTESIAN_POINT ( 'NONE',  ( 0.01581423119659220236, 0.3952352536784882187, -0.02539999999999936059 ) ) ;
#175859 = FILL_AREA_STYLE_COLOUR ( '', #732276 ) ;
#175865 = ORIENTED_EDGE ( 'NONE', *, *, #114494, .T. ) ;
#175864 = VECTOR ( 'NONE', #242586, 999.9999999999998863 ) ;
#175863 = CARTESIAN_POINT ( 'NONE',  ( -9.706975529625657018, 14.71417757132280713, 1.371276038732342384 ) ) ;
#175866 = ORIENTED_EDGE ( 'NONE', *, *, #286441, .T. ) ;
#175867 = DIRECTION ( 'NONE',  ( 1.722580411644950118E-15, -1.000000000000000000, -1.711537534969349944E-16 ) ) ;
#175869 = ORIENTED_EDGE ( 'NONE', *, *, #565935, .T. ) ;
#175868 = ORIENTED_EDGE ( 'NONE', *, *, #162462, .F. ) ;
#175870 = CARTESIAN_POINT ( 'NONE',  ( -13.54999999999999716, 9.275729075964251891, -28.98952525041740103 ) ) ;
#175871 = CARTESIAN_POINT ( 'NONE',  ( -13.59999999999999964, 8.400000000000000355, -27.85000000000000142 ) ) ;
#175872 = CARTESIAN_POINT ( 'NONE',  ( -11.34527093492989991, -10.47071637170940051, -27.85000000000000142 ) ) ;
#175873 = ADVANCED_FACE ( 'NONE', ( #637531 ), #389893, .T. ) ;
#175874 = CARTESIAN_POINT ( 'NONE',  ( -11.09744800315509927, 8.978761802197510633, -2.600000000000000089 ) ) ;
#175875 = ORIENTED_EDGE ( 'NONE', *, *, #314047, .T. ) ;
#175877 = EDGE_CURVE ( 'NONE', #648621, #627743, #641440, .T. ) ;
#175876 = CARTESIAN_POINT ( 'NONE',  ( 12.64801084937830034, -9.332944152979964159, -28.17738984592249096 ) ) ;
#175878 = CIRCLE ( 'NONE', #722066, 0.6344959478534976105 ) ;
#175880 = EDGE_LOOP ( 'NONE', ( #401148, #687859, #545783, #195340 ) ) ;
#175879 = MECHANICAL_DESIGN_GEOMETRIC_PRESENTATION_REPRESENTATION (  '', ( #467602 ), #696554 ) ;
#175881 = ORIENTED_EDGE ( 'NONE', *, *, #382691, .F. ) ;
#175883 = ORIENTED_EDGE ( 'NONE', *, *, #283996, .F. ) ;
#175882 = AXIS2_PLACEMENT_3D ( 'NONE', #116631, #351584, #593803 ) ;
#175885 = EDGE_CURVE ( 'NONE', #97471, #595547, #685647, .T. ) ;
#175884 = DIRECTION ( 'NONE',  ( 0.000000000000000000, 0.08052016690662308629, 0.9967529797905445577 ) ) ;
#175886 = AXIS2_PLACEMENT_3D ( 'NONE', #75477, #568365, #572313 ) ;
#175887 = CARTESIAN_POINT ( 'NONE',  ( -11.98790192247748543, 7.840174500277179881, -27.85000000000002274 ) ) ;
#175889 = EDGE_LOOP ( 'NONE', ( #716504, #681531, #516725, #95720 ) ) ;
#175888 = PRESENTATION_STYLE_ASSIGNMENT (( #661117 ) ) ;
#175890 = DIRECTION ( 'NONE',  ( 0.000000000000000000, 0.000000000000000000, 1.000000000000000000 ) ) ;
#175892 = CARTESIAN_POINT ( 'NONE',  ( 11.83628674634067579, -8.853126702223200084, -2.954183789632192525 ) ) ;
#175891 = CARTESIAN_POINT ( 'NONE',  ( -11.21285813745470250, -9.180814105693814398, -27.71392372131781912 ) ) ;
#175893 = CARTESIAN_POINT ( 'NONE',  ( -12.05330365352680566, 18.92300000000000182, -0.4593964030973591295 ) ) ;
#175894 = AXIS2_PLACEMENT_3D ( 'NONE', #138131, #134211, #455958 ) ;
#175895 = UNCERTAINTY_MEASURE_WITH_UNIT (LENGTH_MEASURE( 1.000000000000000082E-05 ), #576875, 'distance_accuracy_value', 'NONE');
#175896 = CARTESIAN_POINT ( 'NONE',  ( -11.72443760159660719, 7.829283628290620634, -27.52049674916268529 ) ) ;
#175897 = VERTEX_POINT ( 'NONE', #661077 ) ;
#175898 = FILL_AREA_STYLE ('',( #784357 ) ) ;
#175900 = LINE ( 'NONE', #406869, #597609 ) ;
#175899 = CARTESIAN_POINT ( 'NONE',  ( -0.8805198562989964284, -2.125762979015803911, -143.8999296874999914 ) ) ;
#175901 = CARTESIAN_POINT ( 'NONE',  ( -10.09536466982170388, 8.835920732795697674, -28.35655050386192144 ) ) ;
#175904 = ORIENTED_EDGE ( 'NONE', *, *, #339409, .F. ) ;
#175903 = ADVANCED_FACE ( 'NONE', ( #406813 ), #470167, .F. ) ;
#175902 = CARTESIAN_POINT ( 'NONE',  ( -11.85917212794865350, -8.144335177125407554, -2.020796711572172111 ) ) ;
#175906 = DIRECTION ( 'NONE',  ( 0.000000000000000000, -1.000000000000000000, 0.000000000000000000 ) ) ;
#175905 = CARTESIAN_POINT ( 'NONE',  ( 25.18375604281467517, 12.10049716234815698, -6.096000000000000973 ) ) ;
#175907 = CARTESIAN_POINT ( 'NONE',  ( 9.999172934969459803, 8.504109736069361603, -27.29976263044429885 ) ) ;
#175909 = EDGE_CURVE ( 'NONE', #252019, #363822, #177503, .T. ) ;
#175908 = CARTESIAN_POINT ( 'NONE',  ( 8.835000000000160725, 3.065000000000199787, -27.00000000000000000 ) ) ;
#175911 = CARTESIAN_POINT ( 'NONE',  ( 37.90000000000000568, 2.003999944000006028, -18.54200000000000159 ) ) ;
#175910 = CIRCLE ( 'NONE', #74246, 3.052699999999991753 ) ;
#175914 = CARTESIAN_POINT ( 'NONE',  ( 10.11583960163610030, -8.928574408181409794, -2.784957008560519753 ) ) ;
#175913 = CARTESIAN_POINT ( 'NONE',  ( 11.23211351879180953, -9.686430042638125570, -28.46034515370059026 ) ) ;
#175912 = CARTESIAN_POINT ( 'NONE',  ( 5.768124773530460381, 36.32530222864503600, -13.84661472802461724 ) ) ;
#175915 = CARTESIAN_POINT ( 'NONE',  ( -10.29953133648839980, 8.292402252725350920, -2.031327907784830078 ) ) ;
#175916 = SURFACE_STYLE_USAGE ( .BOTH. , #585632 ) ;
#175918 = CARTESIAN_POINT ( 'NONE',  ( 88.90000000000000568, 12.69999999999999929, -91.45269999999999300 ) ) ;
#175917 = CARTESIAN_POINT ( 'NONE',  ( -56.50000000000000711, -0.9596272400000023239, 10.96858360000000054 ) ) ;
#175920 = ORIENTED_EDGE ( 'NONE', *, *, #554465, .F. ) ;
#175919 = DIRECTION ( 'NONE',  ( -0.000000000000000000, 1.000000000000000000, -0.000000000000000000 ) ) ;
#175922 = SURFACE_SIDE_STYLE ('',( #33959 ) ) ;
#175921 = FACE_OUTER_BOUND ( 'NONE', #180897, .T. ) ;
#175924 = CARTESIAN_POINT ( 'NONE',  ( -14.19999999999999929, 8.596349540849358206, -29.34999999999999432 ) ) ;
#175923 = CARTESIAN_POINT ( 'NONE',  ( -13.91192865338055462, 25.97783219047088465, -5.259697520549555527 ) ) ;
#175925 =( NAMED_UNIT ( * ) PLANE_ANGLE_UNIT ( ) SI_UNIT ( $, .RADIAN. ) );
#175927 = CARTESIAN_POINT ( 'NONE',  ( 3.377541614951002025, 14.45277159521677746, 1.803580013729318310 ) ) ;
#175926 = CARTESIAN_POINT ( 'NONE',  ( 12.83277093492969456, 8.398881638274600547, -1.940994447279398738 ) ) ;
#175928 = CARTESIAN_POINT ( 'NONE',  ( -4.782137581168830920, 18.91300000000000026, 0.8128000000000019654 ) ) ;
#175930 =( LENGTH_UNIT ( ) NAMED_UNIT ( * ) SI_UNIT ( .MILLI., .METRE. ) );
#175929 = DIRECTION ( 'NONE',  ( -0.8660254037844377084, 0.5000000000000016653, 0.000000000000000000 ) ) ;
#175932 = EDGE_CURVE ( 'NONE', #126249, #477176, #239547, .T. ) ;
#175931 = CARTESIAN_POINT ( 'NONE',  ( 2.911224366226434768, -1.463768920671183249, 149.4483318518518900 ) ) ;
#175934 = PRESENTATION_STYLE_ASSIGNMENT (( #720819 ) ) ;
#175933 = FILL_AREA_STYLE ('',( #720818 ) ) ;
#175935 = CARTESIAN_POINT ( 'NONE',  ( 11.59305657253203670, 8.979884887047843378, -2.933485859395523310 ) ) ;
#175936 =( NAMED_UNIT ( * ) SI_UNIT ( $, .STERADIAN. ) SOLID_ANGLE_UNIT ( ) );
#175937 = LINE ( 'NONE', #578792, #398278 ) ;
#175938 =( GEOMETRIC_REPRESENTATION_CONTEXT ( 3 ) GLOBAL_UNCERTAINTY_ASSIGNED_CONTEXT ( ( #25988 ) ) GLOBAL_UNIT_ASSIGNED_CONTEXT ( ( #394073, #390130, #87760 ) ) REPRESENTATION_CONTEXT ( 'NONE', 'WORKASPACE' ) );
#175939 = CARTESIAN_POINT ( 'NONE',  ( -59.50127949962701024, -2.496439301488003082, 4.111935080000002074 ) ) ;
#175940 = EDGE_CURVE ( 'NONE', #560005, #429944, #634446, .T. ) ;
#175941 = SURFACE_STYLE_FILL_AREA ( #220015 ) ;
#175943 = CARTESIAN_POINT ( 'NONE',  ( 1.734391930105846802, 36.30221525979228403, 14.89939220079987514 ) ) ;
#175942 = CARTESIAN_POINT ( 'NONE',  ( -14.85643814166786569, 24.29319938898391840, -0.7017155447955606418 ) ) ;
#175946 = CARTESIAN_POINT ( 'NONE',  ( 4.989692179360227797, 4.592746553413249444, 26.92993519579214023 ) ) ;
#175945 = CARTESIAN_POINT ( 'NONE',  ( 14.28929510964966276, 24.32811453957733150, 4.125885676118154599 ) ) ;
#175944 = CARTESIAN_POINT ( 'NONE',  ( 11.33625108555580496, 8.962935310382619036, -2.638232376003133428 ) ) ;
#175948 = EDGE_CURVE ( 'NONE', #215008, #542237, #477361, .T. ) ;
#175947 = FACE_OUTER_BOUND ( 'NONE', #261040, .T. ) ;
#175949 = CARTESIAN_POINT ( 'NONE',  ( 11.96375626830279870, -8.120000000000000995, -3.084974226119299612 ) ) ;
#175950 = CARTESIAN_POINT ( 'NONE',  ( 10.87397293496939987, -10.00410973606929943, -28.40023736955570044 ) ) ;
#175954 = CARTESIAN_POINT ( 'NONE',  ( 14.96579519592701502, 27.48912647655727071, 1.012413932664889549 ) ) ;
#175953 = CARTESIAN_POINT ( 'NONE',  ( 0.7931034482757030046, 14.44994999999999941, -18.11293103448269903 ) ) ;
#175952 = AXIS2_PLACEMENT_3D ( 'NONE', #198015, #190176, #216607 ) ;
#175951 = DIRECTION ( 'NONE',  ( -3.185557521003720279E-15, -1.000000000000000000, 0.000000000000000000 ) ) ;
#175955 = ORIENTED_EDGE ( 'NONE', *, *, #511064, .F. ) ;
#175956 = CARTESIAN_POINT ( 'NONE',  ( -10.77475601150050721, -16.77424666084632676, 8.676478746735314829 ) ) ;
#175957 = DIRECTION ( 'NONE',  ( 1.000000000000000000, -0.000000000000000000, -0.000000000000000000 ) ) ;
#175959 = ORIENTED_EDGE ( 'NONE', *, *, #488419, .F. ) ;
#175958 = CARTESIAN_POINT ( 'NONE',  ( -10.64063960163639955, -10.42857440818139914, -27.66504299143949552 ) ) ;
#175960 = CARTESIAN_POINT ( 'NONE',  ( 14.45330157626533563, 31.58012566819006040, 3.508310378281490838 ) ) ;
#175961 = VERTEX_POINT ( 'NONE', #40747 ) ;
#175962 = ORIENTED_EDGE ( 'NONE', *, *, #169592, .F. ) ;
#175963 = CARTESIAN_POINT ( 'NONE',  ( 7.147487816803690386, 14.44994999999999941, -7.944159118468858694 ) ) ;
#175964 = ORIENTED_EDGE ( 'NONE', *, *, #483964, .T. ) ;
#175965 = CARTESIAN_POINT ( 'NONE',  ( -14.92316319422128856, 24.53294463258050584, -1.516390400147420880 ) ) ;
#175967 = CARTESIAN_POINT ( 'NONE',  ( 14.59637850223128375, 30.18868677006940970, -2.855156910063619602 ) ) ;
#175966 = CARTESIAN_POINT ( 'NONE',  ( -10.67000626830300369, -8.821789429500515922, -2.109870414589190446 ) ) ;
#175968 = CARTESIAN_POINT ( 'NONE',  ( -11.45835679859806255, 8.650324650619168665, -27.33711137055310303 ) ) ;
#175969 = CARTESIAN_POINT ( 'NONE',  ( 11.30568760159629882, -7.967412611452419746, -2.972270504078360354 ) ) ;
#175970 = EDGE_LOOP ( 'NONE', ( #491092, #158880, #656549, #586211 ) ) ;
#175971 = ORIENTED_EDGE ( 'NONE', *, *, #353837, .T. ) ;
#175972 = EDGE_CURVE ( 'NONE', #72080, #315859, #353719, .T. ) ;
#175974 = CARTESIAN_POINT ( 'NONE',  ( -7.096128195937098759, -10.16674600000000162, -33.47181486077296597 ) ) ;
#175973 = AXIS2_PLACEMENT_3D ( 'NONE', #377795, #254542, #433485 ) ;
#175975 = MECHANICAL_DESIGN_GEOMETRIC_PRESENTATION_REPRESENTATION (  '', ( #506248 ), #201576 ) ;
#175976 = MECHANICAL_DESIGN_GEOMETRIC_PRESENTATION_REPRESENTATION (  '', ( #214088 ), #582324 ) ;
#175978 = SURFACE_STYLE_FILL_AREA ( #533878 ) ;
#175977 = FILL_AREA_STYLE ('',( #482044 ) ) ;
#175979 = CARTESIAN_POINT ( 'NONE',  ( 13.88547950906187545, -5.942294567302004005, -2.599999999999976552 ) ) ;
#175980 = VERTEX_POINT ( 'NONE', #168034 ) ;
#175983 = VERTEX_POINT ( 'NONE', #776490 ) ;
#175982 = CARTESIAN_POINT ( 'NONE',  ( 7.400626884395903993, -15.65972970120265373, -11.61955558002851774 ) ) ;
#175981 = CARTESIAN_POINT ( 'NONE',  ( -58.10127950000003239, -0.4027574440478216555, 1.350000660000025610 ) ) ;
#175984 = SURFACE_STYLE_FILL_AREA ( #632 ) ;
#175985 = CARTESIAN_POINT ( 'NONE',  ( 12.89668960163609945, -8.959999999999999076, -2.600000000000000089 ) ) ;
#175987 = COLOUR_RGB ( '',0.5019607843137254832, 0.5019607843137254832, 0.5019607843137254832 ) ;
#175986 = DIRECTION ( 'NONE',  ( -2.188726930262360228E-16, 0.000000000000000000, 1.000000000000000000 ) ) ;
#175989 = VERTEX_POINT ( 'NONE', #231694 ) ;
#175988 = CARTESIAN_POINT ( 'NONE',  ( -10.92999507753818200, -15.30984999999999552, 6.940714603389439574 ) ) ;
#175991 = CARTESIAN_POINT ( 'NONE',  ( -13.37766499898193473, 31.24893711216681425, 6.499556350782349057 ) ) ;
#175990 = CARTESIAN_POINT ( 'NONE',  ( 10.67734685212510115, -9.795890263930610686, -27.29976263044429885 ) ) ;
#175992 = CARTESIAN_POINT ( 'NONE',  ( 0.6491738246508046428, 1.567244251809624567, -143.9247343749999573 ) ) ;
#175993 = EDGE_CURVE ( 'NONE', #30156, #698405, #283634, .T. ) ;
#175995 = ORIENTED_EDGE ( 'NONE', *, *, #131264, .F. ) ;
#175994 = SURFACE_SIDE_STYLE ('',( #720882 ) ) ;
#175997 = ORIENTED_EDGE ( 'NONE', *, *, #620762, .F. ) ;
#175996 = LINE ( 'NONE', #355235, #445085 ) ;
#175998 = SURFACE_STYLE_FILL_AREA ( #649466 ) ;
#176000 = DIRECTION ( 'NONE',  ( 0.8094800157247994399, 0.000000000000000000, 0.5871474296479365362 ) ) ;
#175999 = CARTESIAN_POINT ( 'NONE',  ( 12.67297175407989585, 8.680822618447257000, -3.084498356001768915 ) ) ;
#176001 = VERTEX_POINT ( 'NONE', #410814 ) ;
#176003 = VERTEX_POINT ( 'NONE', #418598 ) ;
#176002 = CARTESIAN_POINT ( 'NONE',  ( -11.40791132864644020, -16.60193647300667408, 5.304345312663259371 ) ) ;
#176004 = ORIENTED_EDGE ( 'NONE', *, *, #284595, .F. ) ;
#176005 = ORIENTED_EDGE ( 'NONE', *, *, #273798, .T. ) ;
#176006 = MECHANICAL_DESIGN_GEOMETRIC_PRESENTATION_REPRESENTATION (  '', ( #734114 ), #722203 ) ;
#176007 = AXIS2_PLACEMENT_3D ( 'NONE', #318506, #560709, #508853 ) ;
#176009 = CARTESIAN_POINT ( 'NONE',  ( -12.42443760159659938, 7.829283628290595765, -2.270496749162621342 ) ) ;
#176008 = CARTESIAN_POINT ( 'NONE',  ( 8.435133114220366934, 60.86883655000000459, -38.58757186575801512 ) ) ;
#176011 = CARTESIAN_POINT ( 'NONE',  ( -11.01669748085387646, 14.72056831338084137, 1.127223445771296184 ) ) ;
#176010 = CARTESIAN_POINT ( 'NONE',  ( -11.80217647779620016, -7.832941583223465898, -2.600000000000002309 ) ) ;
#176012 = CARTESIAN_POINT ( 'NONE',  ( -1.779983805232081773, 3.465711137675235420, 29.95789189022226040 ) ) ;
#176014 =( GEOMETRIC_REPRESENTATION_CONTEXT ( 3 ) GLOBAL_UNCERTAINTY_ASSIGNED_CONTEXT ( ( #271104 ) ) GLOBAL_UNIT_ASSIGNED_CONTEXT ( ( #412843, #42800, #54582 ) ) REPRESENTATION_CONTEXT ( 'NONE', 'WORKASPACE' ) );
#176013 = CARTESIAN_POINT ( 'NONE',  ( -13.37692699563434928, -10.93691891324983523, -2.495729649206942735 ) ) ;
#176015 = CARTESIAN_POINT ( 'NONE',  ( -12.63800000000009938, 8.174638330062753866, -1.866930202053689980 ) ) ;
#176017 = UNCERTAINTY_MEASURE_WITH_UNIT (LENGTH_MEASURE( 1.000000000000000082E-05 ), #506797, 'distance_accuracy_value', 'NONE');
#176016 = CARTESIAN_POINT ( 'NONE',  ( -11.51798230949534840, 17.99150684948269685, 9.409688796223161233 ) ) ;
#176018 = CARTESIAN_POINT ( 'NONE',  ( -12.21598766143880965, 18.91299999999999670, -0.3372990430828025632 ) ) ;
#176019 = LINE ( 'NONE', #780549, #325715 ) ;
#176021 = ADVANCED_FACE ( 'NONE', ( #525875 ), #235647, .T. ) ;
#176020 = B_SPLINE_CURVE_WITH_KNOTS ( 'NONE', 1,
 ( #438665, #132494 ),
 .UNSPECIFIED., .F., .F.,
 ( 2, 2 ),
 ( 0.000000000000000000, 1.000000000000000000 ),
 .UNSPECIFIED. ) ;
#176023 = CARTESIAN_POINT ( 'NONE',  ( -13.19999999999999929, -8.400000000000000355, -2.600000000000000089 ) ) ;
#176022 = CARTESIAN_POINT ( 'NONE',  ( 0.2479739376558054986, 14.44994999999999941, -5.640316052843489913 ) ) ;
#176025 = CARTESIAN_POINT ( 'NONE',  ( 6.895973992691614818, 35.33478111263800514, -13.32171469291793464 ) ) ;
#176024 = PLANE ( 'NONE',  #776331 ) ;
#176026 = ORIENTED_EDGE ( 'NONE', *, *, #469648, .F. ) ;
#176027 = UNCERTAINTY_MEASURE_WITH_UNIT (LENGTH_MEASURE( 1.000000000000000082E-05 ), #618391, 'distance_accuracy_value', 'NONE');
#176028 = CARTESIAN_POINT ( 'NONE',  ( -8.331918551354116076, 19.04746000000000450, -11.31659421312515512 ) ) ;
#176029 = CARTESIAN_POINT ( 'NONE',  ( -10.59119800315509963, -8.946283351918880911, -2.408846336422239887 ) ) ;
#176030 = CARTESIAN_POINT ( 'NONE',  ( 10.72261145993610576, 8.744462553406684435, -28.83441303589759386 ) ) ;
#176031 = PLANE ( 'NONE',  #505862 ) ;
#176032 = ORIENTED_EDGE ( 'NONE', *, *, #31524, .F. ) ;
#176033 = FACE_OUTER_BOUND ( 'NONE', #436978, .T. ) ;
#176034 = CARTESIAN_POINT ( 'NONE',  ( -12.11828133648840122, -9.321238197802447445, -27.51585171770463489 ) ) ;
#176036 = CARTESIAN_POINT ( 'NONE',  ( -11.18322589237710396, 8.932170704737961486, -28.03621541275622420 ) ) ;
#176035 = CARTESIAN_POINT ( 'NONE',  ( -12.69272293496969972, -8.959999999999997300, -2.923316150746189557 ) ) ;
#176038 = CARTESIAN_POINT ( 'NONE',  ( -13.97763679223901079, -12.49257939143602947, -28.38182431610803036 ) ) ;
#176037 =( NAMED_UNIT ( * ) SI_UNIT ( $, .STERADIAN. ) SOLID_ANGLE_UNIT ( ) );
#176039 = COLOUR_RGB ( '',0.2509803921568627416, 0.2509803921568627416, 0.2509803921568627416 ) ;
#176041 = CARTESIAN_POINT ( 'NONE',  ( 14.47843896341016645, 31.11730909090906749, -3.403077163804285377 ) ) ;
#176040 =( NAMED_UNIT ( * ) PLANE_ANGLE_UNIT ( ) SI_UNIT ( $, .RADIAN. ) );
#176042 = EDGE_CURVE ( 'NONE', #757827, #77251, #135229, .T. ) ;
#176044 =( NAMED_UNIT ( * ) SI_UNIT ( $, .STERADIAN. ) SOLID_ANGLE_UNIT ( ) );
#176043 = STYLED_ITEM ( 'NONE', ( #700213 ), #787281 ) ;
#176048 = VECTOR ( 'NONE', #757105, 1000.000000000000000 ) ;
#176047 = CARTESIAN_POINT ( 'NONE',  ( 13.15825491119842816, 27.12155264645754826, 6.933060838071389398 ) ) ;
#176046 = DIRECTION ( 'NONE',  ( 1.000000000000000000, -0.000000000000000000, -0.000000000000000000 ) ) ;
#176045 = SURFACE_STYLE_USAGE ( .BOTH. , #4643 ) ;
#176050 = MECHANICAL_DESIGN_GEOMETRIC_PRESENTATION_REPRESENTATION (  '', ( #341400 ), #544346 ) ;
#176049 = DIRECTION ( 'NONE',  ( -7.310455096165886638E-17, -1.000000000000000000, 8.326672684688671588E-17 ) ) ;
#176052 = EDGE_CURVE ( 'NONE', #674624, #673232, #599837, .T. ) ;
#176051 =( REPRESENTATION_RELATIONSHIP ('NONE','NONE', #425299, #531873 ) REPRESENTATION_RELATIONSHIP_WITH_TRANSFORMATION ( #387602 )SHAPE_REPRESENTATION_RELATIONSHIP( ) );
#176053 = DIRECTION ( 'NONE',  ( -4.644241614901878392E-30, -1.000000000000000000, -2.084715539966460096E-15 ) ) ;
#176055 = VERTEX_POINT ( 'NONE', #243460 ) ;
#176054 = FILL_AREA_STYLE ('',( #414900 ) ) ;
#176056 = DIRECTION ( 'NONE',  ( -1.232595164407830946E-32, 1.000000000000000000, -1.232595164407830946E-32 ) ) ;
#176057 = AXIS2_PLACEMENT_3D ( 'NONE', #179949, #736540, #191739 ) ;
#176060 =( NAMED_UNIT ( * ) SI_UNIT ( $, .STERADIAN. ) SOLID_ANGLE_UNIT ( ) );
#176059 = CIRCLE ( 'NONE', #99879, 1.229499999999999815 ) ;
#176058 = AXIS2_PLACEMENT_3D ( 'NONE', #225426, #710584, #408459 ) ;
#176061 = EDGE_CURVE ( 'NONE', #544393, #601983, #173191, .T. ) ;
#176062 = CARTESIAN_POINT ( 'NONE',  ( -10.15519478662781516, -11.87363921126340038, -15.79793921126340628 ) ) ;
#176063 = STYLED_ITEM ( 'NONE', ( #168870 ), #653307 ) ;
#176064 = EDGE_CURVE ( 'NONE', #115912, #60611, #355418, .T. ) ;
#176066 = FILL_AREA_STYLE_COLOUR ( '', #276403 ) ;
#176065 = CARTESIAN_POINT ( 'NONE',  ( 1.920331990662244914, 13.96099325252401258, -0.02540000000000021060 ) ) ;
#176067 = CARTESIAN_POINT ( 'NONE',  ( -13.64242645226990192, 11.26456303259108260, -0.2999999999999929945 ) ) ;
#176068 = COLOUR_RGB ( '',0.8823529411764705621, 0.8392156862745098200, 0.8196078431372548767 ) ;
#176069 = STYLED_ITEM ( 'NONE', ( #281965 ), #448891 ) ;
#176070 = FILL_AREA_STYLE ('',( #4660 ) ) ;
#176071 = CARTESIAN_POINT ( 'NONE',  ( 14.55832740655174895, 18.30500623335976229, -3.613233560962619606 ) ) ;
#176073 = CARTESIAN_POINT ( 'NONE',  ( 17.41999999999999815, 6.499999999999995559, 151.0000000000000000 ) ) ;
#176072 = CARTESIAN_POINT ( 'NONE',  ( 11.43695641516950445, 7.742933670309565919, -2.476831907272813549 ) ) ;
#176075 = ORIENTED_EDGE ( 'NONE', *, *, #144626, .F. ) ;
#176074 = VERTEX_POINT ( 'NONE', #680711 ) ;
#176076 = DIRECTION ( 'NONE',  ( -0.000000000000000000, 1.000000000000000000, -0.000000000000000000 ) ) ;
#176078 = CARTESIAN_POINT ( 'NONE',  ( 13.50461315289464537, 19.58260798866339769, -6.231521856645557911 ) ) ;
#176077 = CARTESIAN_POINT ( 'NONE',  ( 11.32905922571019808, 9.039682223420010487, -27.97103348687913282 ) ) ;
#176079 = VERTEX_POINT ( 'NONE', #127932 ) ;
#176080 = DIRECTION ( 'NONE',  ( 1.040834085586123392E-17, -1.387778780781441361E-17, -1.000000000000000000 ) ) ;
#176081 = UNCERTAINTY_MEASURE_WITH_UNIT (LENGTH_MEASURE( 1.000000000000000082E-05 ), #249809, 'distance_accuracy_value', 'NONE');
#176083 = FACE_OUTER_BOUND ( 'NONE', #301241, .T. ) ;
#176082 = CARTESIAN_POINT ( 'NONE',  ( 10.81543960163610052, 7.871740232769059986, -2.785853755208550275 ) ) ;
#176086 = CARTESIAN_POINT ( 'NONE',  ( -11.94227800324675393, 18.91299999999999670, 0.4482935064935086866 ) ) ;
#176085 = B_SPLINE_CURVE_WITH_KNOTS ( 'NONE', 3,
 ( #696775, #517589, #577248, #640950 ),
 .UNSPECIFIED., .F., .F.,
 ( 4, 4 ),
 ( 3.167285754692842812E-07, 0.0003657418958982310833 ),
 .UNSPECIFIED. ) ;
#176084 = CARTESIAN_POINT ( 'NONE',  ( 10.99043960163609945, 8.928259767230921184, -2.414146244791440132 ) ) ;
#176087 = CARTESIAN_POINT ( 'NONE',  ( 2.428823666233052236, 14.68196250905026723, 2.601519633078602567 ) ) ;
#176088 = VERTEX_POINT ( 'NONE', #307158 ) ;
#176089 = CARTESIAN_POINT ( 'NONE',  ( 9.010000000000131237, -5.399999999999799627, -28.15000000000000213 ) ) ;
#176091 = CARTESIAN_POINT ( 'NONE',  ( 11.24352909602906259, -10.49168647831557699, -28.07736099924596118 ) ) ;
#176090 = CARTESIAN_POINT ( 'NONE',  ( 10.59112308183610196, 8.946133095886521502, -2.407858002803730191 ) ) ;
#176093 = CARTESIAN_POINT ( 'NONE',  ( 12.60654810929794323, 7.792416371947977538, -27.67541139437646791 ) ) ;
#176092 = CARTESIAN_POINT ( 'NONE',  ( 12.37521617375518979, -8.237215761817980209, -3.209376667082604939 ) ) ;
#176094 = SURFACE_STYLE_USAGE ( .BOTH. , #235875 ) ;
#176097 = PRESENTATION_STYLE_ASSIGNMENT (( #758112 ) ) ;
#176096 = CYLINDRICAL_SURFACE ( 'NONE', #239748, 6.750000000000041744 ) ;
#176095 = CARTESIAN_POINT ( 'NONE',  ( 6.030177372396560820, 1.290709420858930701, -138.7743232400586919 ) ) ;
#176098 = ORIENTED_EDGE ( 'NONE', *, *, #45735, .T. ) ;
#176099 = PRESENTATION_LAYER_ASSIGNMENT (  '', '', ( #671183 ) ) ;
#176100 = LINE ( 'NONE', #359210, #441254 ) ;
#176101 = EDGE_CURVE ( 'NONE', #95370, #111143, #366073, .T. ) ;
#176102 = COLOUR_RGB ( '',0.2509803921568627416, 0.2509803921568627416, 0.2509803921568627416 ) ;
#176103 = MECHANICAL_DESIGN_GEOMETRIC_PRESENTATION_REPRESENTATION (  '', ( #404447 ), #277869 ) ;
#176105 = CARTESIAN_POINT ( 'NONE',  ( 12.78062293496950197, 8.679176575165691077, -2.114551300466510408 ) ) ;
#176104 = VECTOR ( 'NONE', #266682, 1000.000000000000000 ) ;
#176106 = MECHANICAL_DESIGN_GEOMETRIC_PRESENTATION_REPRESENTATION (  '', ( #646156 ), #125612 ) ;
#176108 = ORIENTED_EDGE ( 'NONE', *, *, #360607, .F. ) ;
#176107 = VECTOR ( 'NONE', #169257, 1000.000000000000000 ) ;
#176109 = CARTESIAN_POINT ( 'NONE',  ( -12.35634418271189894, -8.967055847019993919, -2.272610154077458589 ) ) ;
#176112 = CARTESIAN_POINT ( 'NONE',  ( -12.23502181700098035, 8.942991823824760544, -28.01978614043458649 ) ) ;
#176111 = CARTESIAN_POINT ( 'NONE',  ( 12.69999999999999574, 35.79999999999999716, 47.04999999999999716 ) ) ;
#176110 = FACE_OUTER_BOUND ( 'NONE', #678554, .T. ) ;
#176113 = LINE ( 'NONE', #8623, #106450 ) ;
#176114 = UNCERTAINTY_MEASURE_WITH_UNIT (LENGTH_MEASURE( 1.000000000000000082E-05 ), #104422, 'distance_accuracy_value', 'NONE');
#176115 = CARTESIAN_POINT ( 'NONE',  ( 9.824172934969450210, -10.00410973606929943, -28.40023736955570044 ) ) ;
#176117 = AXIS2_PLACEMENT_3D ( 'NONE', #542610, #721809, #236727 ) ;
#176116 = CARTESIAN_POINT ( 'NONE',  ( 12.26958772712351831, 2.610964793032096498, -8.919731576488633351 ) ) ;
#176118 = EDGE_CURVE ( 'NONE', #94895, #784079, #549327, .T. ) ;
#176119 =( NAMED_UNIT ( * ) PLANE_ANGLE_UNIT ( ) SI_UNIT ( $, .RADIAN. ) );
#176120 = ORIENTED_EDGE ( 'NONE', *, *, #213720, .T. ) ;
#176122 = UNCERTAINTY_MEASURE_WITH_UNIT (LENGTH_MEASURE( 1.000000000000000082E-05 ), #588242, 'distance_accuracy_value', 'NONE');
#176121 = CARTESIAN_POINT ( 'NONE',  ( 14.19783637352942662, 29.80959434125403362, -4.839575555469111556 ) ) ;
#176125 = ORIENTED_EDGE ( 'NONE', *, *, #641938, .T. ) ;
#176124 = FILL_AREA_STYLE ('',( #239822 ) ) ;
#176123 = CARTESIAN_POINT ( 'NONE',  ( -11.14513990586570458, -7.963660256830324968, -3.107037404117191315 ) ) ;
#176126 = ORIENTED_EDGE ( 'NONE', *, *, #490774, .F. ) ;
#176128 = LINE ( 'NONE', #466523, #537277 ) ;
#176127 = CARTESIAN_POINT ( 'NONE',  ( 7.042538548420639088, 0.000000000000000000, 11.04428653583618569 ) ) ;
#176129 = CARTESIAN_POINT ( 'NONE',  ( 5.349545126252370331, -16.12899999999998712, -14.10168963198341352 ) ) ;
#176130 = VECTOR ( 'NONE', #8869, 1000.000000000000114 ) ;
#176133 = COLOUR_RGB ( '',0.2509803921568627416, 0.2509803921568627416, 0.2509803921568627416 ) ;
#176132 = DIRECTION ( 'NONE',  ( -2.234830161448539714E-17, 8.673617379884029556E-16, -1.000000000000000000 ) ) ;
#176131 = CARTESIAN_POINT ( 'NONE',  ( 41.89915063645113946, 60.86883655000000459, -25.67069311171294999 ) ) ;
#176134 = CARTESIAN_POINT ( 'NONE',  ( -91.01121769684480967, 91.01121769684483809, 1.050000001092527668 ) ) ;
#176135 = FACE_OUTER_BOUND ( 'NONE', #729641, .T. ) ;
#176136 = CARTESIAN_POINT ( 'NONE',  ( 3.774788388642393411, -16.12899999999998357, -12.51539621497702370 ) ) ;
#176137 = ADVANCED_FACE ( 'NONE', ( #736377 ), #367810, .F. ) ;
#176138 = ORIENTED_EDGE ( 'NONE', *, *, #639426, .T. ) ;
#176139 = CARTESIAN_POINT ( 'NONE',  ( 3.809999999999997389, 16.74999994400000247, -40.40000000000007674 ) ) ;
#176142 = CARTESIAN_POINT ( 'NONE',  ( 11.26068018545849903, 8.824464672112110719, -28.21528036099519809 ) ) ;
#176141 = SURFACE_STYLE_FILL_AREA ( #299555 ) ;
#176140 = CARTESIAN_POINT ( 'NONE',  ( 21.28977833697723909, 22.42483451767238378, 27.10205896502441192 ) ) ;
#176143 = VERTEX_POINT ( 'NONE', #497553 ) ;
#176147 = EDGE_CURVE ( 'NONE', #66368, #372609, #732413, .T. ) ;
#176146 = CARTESIAN_POINT ( 'NONE',  ( 12.97920957462731906, 27.39926244101289754, -7.262714266010712016 ) ) ;
#176145 = CARTESIAN_POINT ( 'NONE',  ( 14.74662516484903563, 13.10800759493669787, 1.934728727093540046 ) ) ;
#176144 =( NAMED_UNIT ( * ) PLANE_ANGLE_UNIT ( ) SI_UNIT ( $, .RADIAN. ) );
#176148 =( GEOMETRIC_REPRESENTATION_CONTEXT ( 3 ) GLOBAL_UNCERTAINTY_ASSIGNED_CONTEXT ( ( #273544 ) ) GLOBAL_UNIT_ASSIGNED_CONTEXT ( ( #299572, #64534, #478289 ) ) REPRESENTATION_CONTEXT ( 'NONE', 'WORKASPACE' ) );
#176149 =( LENGTH_UNIT ( ) NAMED_UNIT ( * ) SI_UNIT ( .MILLI., .METRE. ) );
#176150 = ORIENTED_EDGE ( 'NONE', *, *, #785579, .T. ) ;
#176151 = VERTEX_POINT ( 'NONE', #557193 ) ;
#176154 = EDGE_LOOP ( 'NONE', ( #405281, #634521, #611024, #20807, #73359 ) ) ;
#176153 = COLOUR_RGB ( '',1.000000000000000000, 1.000000000000000000, 1.000000000000000000 ) ;
#176152 = CARTESIAN_POINT ( 'NONE',  ( -10.82445641516970092, -9.792367778130179445, -28.41885429621699899 ) ) ;
#176155 = CARTESIAN_POINT ( 'NONE',  ( 13.65956826946213276, 18.43779069729400888, -5.884074283778470971 ) ) ;
#176156 = CARTESIAN_POINT ( 'NONE',  ( 12.16792293496938804, -10.45999999999999908, -27.52668384925377865 ) ) ;
#176157 = CARTESIAN_POINT ( 'NONE',  ( 13.96560312500580459, 26.41959660146855882, 5.473751757577416832 ) ) ;
#176158 = CARTESIAN_POINT ( 'NONE',  ( 2.602085213965210642E-13, 35.79999999999999716, 43.20000000000000284 ) ) ;
#176159 = CARTESIAN_POINT ( 'NONE',  ( -2.082800000000022411, -0.8627240077106502758, -150.3739531249999288 ) ) ;
#176160 = CARTESIAN_POINT ( 'NONE',  ( -14.20042493953889462, -13.43003776240515457, 3.999999999999998224 ) ) ;
#176161 =( NAMED_UNIT ( * ) PLANE_ANGLE_UNIT ( ) SI_UNIT ( $, .RADIAN. ) );
#176164 = ORIENTED_EDGE ( 'NONE', *, *, #558392, .T. ) ;
#176163 = EDGE_CURVE ( 'NONE', #305642, #66847, #370672, .T. ) ;
#176162 = CARTESIAN_POINT ( 'NONE',  ( 8.727724266121645869, -3.364999999999799485, -27.48233057685532188 ) ) ;
#176165 = CARTESIAN_POINT ( 'NONE',  ( -11.82638990586563743, 8.979318112510277672, -28.18446946820421672 ) ) ;
#176167 = DIRECTION ( 'NONE',  ( 0.000000000000000000, 0.000000000000000000, 1.000000000000000000 ) ) ;
#176166 =( NAMED_UNIT ( * ) PLANE_ANGLE_UNIT ( ) SI_UNIT ( $, .RADIAN. ) );
#176168 = CARTESIAN_POINT ( 'NONE',  ( 5.344279811622007159, 34.65359707675924028, 27.42080421704011428 ) ) ;
#176169 = ADVANCED_FACE ( 'NONE', ( #362863 ), #303209, .T. ) ;
#176172 = EDGE_CURVE ( 'NONE', #297825, #469729, #755937, .T. ) ;
#176171 = CARTESIAN_POINT ( 'NONE',  ( 26.03387306273170054, -16.56420314862161547, -92.55000000000001137 ) ) ;
#176170 = CARTESIAN_POINT ( 'NONE',  ( 19.08963766333482681, 50.87647654999997826, -15.54590131874069137 ) ) ;
#176173 = CARTESIAN_POINT ( 'NONE',  ( 10.63887419257914679, 34.10765954525555799, 27.68167988599952523 ) ) ;
#176174 = CARTESIAN_POINT ( 'NONE',  ( -14.81193091981543297, 24.97628617497037240, -1.346429726078768763 ) ) ;
#176176 = CARTESIAN_POINT ( 'NONE',  ( 11.48996596047293295, 17.55935285651833055, -9.642649281037673603 ) ) ;
#176175 = SURFACE_STYLE_USAGE ( .BOTH. , #422775 ) ;
#176177 = CARTESIAN_POINT ( 'NONE',  ( 12.06864255904359773, 8.963810108927878773, -27.52448408183870754 ) ) ;
#176178 = CARTESIAN_POINT ( 'NONE',  ( -2.464595441437388956, -13.96563299104917455, 1.597303659688201419E-15 ) ) ;
#176179 = EDGE_CURVE ( 'NONE', #223696, #709317, #723983, .T. ) ;
#176180 = DIRECTION ( 'NONE',  ( 0.000000000000000000, 0.000000000000000000, -1.000000000000000000 ) ) ;
#176182 = CARTESIAN_POINT ( 'NONE',  ( -14.83831366042491062, 13.86639229703679632, -2.196463409203794015 ) ) ;
#176181 = CARTESIAN_POINT ( 'NONE',  ( 14.72137544609142523, 30.42330336369630928, 2.118310598416621726 ) ) ;
#176183 = DIRECTION ( 'NONE',  ( 0.000000000000000000, 0.000000000000000000, 1.000000000000000000 ) ) ;
#176184 = CARTESIAN_POINT ( 'NONE',  ( 11.11484685212509937, 7.764437517169497482, -2.480862836395729243 ) ) ;
#176186 = CARTESIAN_POINT ( 'NONE',  ( -11.64292293496970032, 7.839999999999988312, -2.923316150746160691 ) ) ;
#176185 = STYLED_ITEM ( 'NONE', ( #353377 ), #725367 ) ;
#176187 = DIRECTION ( 'NONE',  ( -1.000000000000000000, 2.478176394252584099E-15, 0.000000000000000000 ) ) ;
#176190 = ADVANCED_FACE ( 'NONE', ( #576808 ), #386297, .F. ) ;
#176189 = CARTESIAN_POINT ( 'NONE',  ( 11.23151351879179849, 8.613569957361862706, -28.46034515370059026 ) ) ;
#176188 = CYLINDRICAL_SURFACE ( 'NONE', #349692, 15.23999999999999844 ) ;
#176191 = CARTESIAN_POINT ( 'NONE',  ( 4.160322178537302129, 4.671946191478163257, 26.82549883002761959 ) ) ;
#176192 = DIRECTION ( 'NONE',  ( -0.000000000000000000, 1.000000000000000000, -0.000000000000000000 ) ) ;
#176193 = CARTESIAN_POINT ( 'NONE',  ( 10.02305767767499312, -8.824464672112076968, -2.234719639004819403 ) ) ;
#176195 = ORIENTED_EDGE ( 'NONE', *, *, #377790, .T. ) ;
#176194 = CARTESIAN_POINT ( 'NONE',  ( -12.29671042217421828, -7.645664257654932072, -2.600006260048135065 ) ) ;
#176197 = SURFACE_STYLE_FILL_AREA ( #721069 ) ;
#176196 = VECTOR ( 'NONE', #228186, 1000.000000000000000 ) ;
#176198 = VERTEX_POINT ( 'NONE', #91756 ) ;
#176200 = DIRECTION ( 'NONE',  ( 0.000000000000000000, -0.000000000000000000, -1.000000000000000000 ) ) ;
#176199 = CARTESIAN_POINT ( 'NONE',  ( 0.4040955319456015493, 0.1830352069679018756, 15.16380892755016596 ) ) ;
#176201 = ORIENTED_EDGE ( 'NONE', *, *, #257826, .F. ) ;
#176202 = CIRCLE ( 'NONE', #277988, 15.23999999999999844 ) ;
#176205 = CARTESIAN_POINT ( 'NONE',  ( 11.59180933625575882, 7.801695720383569288, -28.05937165121585153 ) ) ;
#176204 = CARTESIAN_POINT ( 'NONE',  ( 12.70525138015928057, 18.92637475852751550, 7.731932795842725525 ) ) ;
#176203 = FILL_AREA_STYLE_COLOUR ( '', #500801 ) ;
#176206 = EDGE_CURVE ( 'NONE', #374490, #376545, #68864, .T. ) ;
#176208 = ORIENTED_EDGE ( 'NONE', *, *, #587333, .T. ) ;
#176207 =( GEOMETRIC_REPRESENTATION_CONTEXT ( 3 ) GLOBAL_UNCERTAINTY_ASSIGNED_CONTEXT ( ( #54078 ) ) GLOBAL_UNIT_ASSIGNED_CONTEXT ( ( #432433, #674988, #619089 ) ) REPRESENTATION_CONTEXT ( 'NONE', 'WORKASPACE' ) );
#176209 = SURFACE_STYLE_USAGE ( .BOTH. , #593712 ) ;
#176210 = UNCERTAINTY_MEASURE_WITH_UNIT (LENGTH_MEASURE( 1.000000000000000082E-05 ), #675260, 'distance_accuracy_value', 'NONE');
#176212 = ORIENTED_EDGE ( 'NONE', *, *, #701372, .T. ) ;
#176211 = CARTESIAN_POINT ( 'NONE',  ( 8.879414948622713410, 60.86883655000000459, -37.80667197245185918 ) ) ;
#176215 = ORIENTED_EDGE ( 'NONE', *, *, #62061, .T. ) ;
#176214 = CARTESIAN_POINT ( 'NONE',  ( 1.108209038230193677, 1.108209038230234311, -146.3555937499999402 ) ) ;
#176213 = CARTESIAN_POINT ( 'NONE',  ( -33.99999999999997868, 25.49999999999998934, 0.000000000000000000 ) ) ;
#176217 = VERTEX_POINT ( 'NONE', #636600 ) ;
#176216 = CARTESIAN_POINT ( 'NONE',  ( 11.53765544994768888, -8.911181723522984655, -2.225942572516593554 ) ) ;
#176219 = ORIENTED_EDGE ( 'NONE', *, *, #701243, .F. ) ;
#176218 = CARTESIAN_POINT ( 'NONE',  ( 12.08911466982149996, -10.18938090109869954, -27.34877757655679886 ) ) ;
#176221 = CARTESIAN_POINT ( 'NONE',  ( -1.108209038230193233, 1.108209038230234755, -156.3766874999999459 ) ) ;
#176220 = DIRECTION ( 'NONE',  ( 0.000000000000000000, 0.000000000000000000, 1.000000000000000000 ) ) ;
#176222 = CARTESIAN_POINT ( 'NONE',  ( -13.80695938072988760, -9.435697835217549567, -27.99547462377334384 ) ) ;
#176223 = ORIENTED_EDGE ( 'NONE', *, *, #758340, .F. ) ;
#176225 = CARTESIAN_POINT ( 'NONE',  ( 11.84265934650260021, -9.000000000000000000, -27.85000000000000142 ) ) ;
#176224 = COLOUR_RGB ( '',1.000000000000000000, 1.000000000000000000, 1.000000000000000000 ) ;
#176226 = CARTESIAN_POINT ( 'NONE',  ( -13.75402911975838016, 27.12171075507799500, 5.985576068095864066 ) ) ;
#176227 = CARTESIAN_POINT ( 'NONE',  ( 1.244902709580000710, 14.41549815903999310, -0.02540000000000015509 ) ) ;
#176228 = EDGE_LOOP ( 'NONE', ( #55902, #558660, #452957, #164551 ) ) ;
#176229 = CARTESIAN_POINT ( 'NONE',  ( 12.50752244396016266, 20.55967149335463517, 8.280221909205588204 ) ) ;
#176231 = UNCERTAINTY_MEASURE_WITH_UNIT (LENGTH_MEASURE( 1.000000000000000082E-05 ), #131907, 'distance_accuracy_value', 'NONE');
#176230 = CARTESIAN_POINT ( 'NONE',  ( 8.860000000000129106, -4.924999999999809752, -27.00000000000000000 ) ) ;
#176232 = SURFACE_STYLE_FILL_AREA ( #132306 ) ;
#176233 = CARTESIAN_POINT ( 'NONE',  ( 11.06828133648810386, 7.820671967529792212, -2.266834381968801271 ) ) ;
#176235 = CARTESIAN_POINT ( 'NONE',  ( 12.49797175407989869, 8.120000000000022311, -27.36502577388068502 ) ) ;
#176234 = CARTESIAN_POINT ( 'NONE',  ( 14.29909325086510918, 29.89502324572215031, 4.531684332633389545 ) ) ;
#176236 = VERTEX_POINT ( 'NONE', #31976 ) ;
#176237 = MECHANICAL_DESIGN_GEOMETRIC_PRESENTATION_REPRESENTATION (  '', ( #328544 ), #303026 ) ;
#176238 = ORIENTED_EDGE ( 'NONE', *, *, #200642, .F. ) ;
#176241 = PRESENTATION_LAYER_ASSIGNMENT (  '', '', ( #74567 ) ) ;
#176240 = CARTESIAN_POINT ( 'NONE',  ( -9.795206268303031649, 8.821789429500503488, -3.090129585410771984 ) ) ;
#176239 = CARTESIAN_POINT ( 'NONE',  ( -11.46772293496969297, -7.840000000000000746, -2.276683849253808845 ) ) ;
#176242 = EDGE_CURVE ( 'NONE', #159596, #728162, #203097, .T. ) ;
#176244 = CARTESIAN_POINT ( 'NONE',  ( -11.33947589237708975, 7.836189891072157465, -27.84999999999999076 ) ) ;
#176243 = CARTESIAN_POINT ( 'NONE',  ( -2.598829006187759028, 18.91299999999999670, -0.6371557555719291610 ) ) ;
#176246 = UNCERTAINTY_MEASURE_WITH_UNIT (LENGTH_MEASURE( 1.000000000000000082E-05 ), #193850, 'distance_accuracy_value', 'NONE');
#176245 = CARTESIAN_POINT ( 'NONE',  ( -11.36864255904379917, -10.46381010892779884, -27.52448408183870754 ) ) ;
#176247 = AXIS2_PLACEMENT_3D ( 'NONE', #713658, #646076, #466986 ) ;
#176248 = VECTOR ( 'NONE', #398735, 1000.000000000000000 ) ;
#176249 = DIRECTION ( 'NONE',  ( -0.000000000000000000, 1.000000000000000000, -0.000000000000000000 ) ) ;
#176250 = CARTESIAN_POINT ( 'NONE',  ( -12.49609685212540455, -7.840000000000000746, -2.276683849253808845 ) ) ;
#176251 = FILL_AREA_STYLE_COLOUR ( '', #256806 ) ;
#176252 = CARTESIAN_POINT ( 'NONE',  ( 6.961883470986996336, -15.65972970120266083, -9.759353426443739821 ) ) ;
#176256 = UNCERTAINTY_MEASURE_WITH_UNIT (LENGTH_MEASURE( 1.000000000000000082E-05 ), #500408, 'distance_accuracy_value', 'NONE');
#176255 = CARTESIAN_POINT ( 'NONE',  ( -2.292318648779998025, 14.69318587137999366, 2.337810934421868936E-16 ) ) ;
#176254 = FILL_AREA_STYLE ('',( #299680 ) ) ;
#176253 = COLOUR_RGB ( '',0.7529411764705882248, 0.7529411764705882248, 0.7529411764705882248 ) ;
#176257 = CARTESIAN_POINT ( 'NONE',  ( 14.73870106671039260, 26.55992130681816832, -2.787595893624078336 ) ) ;
#176258 = CARTESIAN_POINT ( 'NONE',  ( 6.715067515091106998, 19.04999999999999716, -16.01538970028664721 ) ) ;
#176259 = AXIS2_PLACEMENT_3D ( 'NONE', #440573, #6944, #496132 ) ;
#176260 = ORIENTED_EDGE ( 'NONE', *, *, #658109, .T. ) ;
#176262 = SURFACE_SIDE_STYLE ('',( #490107 ) ) ;
#176261 = CARTESIAN_POINT ( 'NONE',  ( 7.060000000000139941, -2.399999999999800071, -27.05000000000000071 ) ) ;
#176264 = CARTESIAN_POINT ( 'NONE',  ( 9.837593144462607242, -7.970185241168814549, -2.969884469974101826 ) ) ;
#176263 =( LENGTH_UNIT ( ) NAMED_UNIT ( * ) SI_UNIT ( .MILLI., .METRE. ) );
#176268 = DIRECTION ( 'NONE',  ( -1.000000000000000000, 0.000000000000000000, 0.000000000000000000 ) ) ;
#176267 = SURFACE_SIDE_STYLE ('',( #419009 ) ) ;
#176266 = CARTESIAN_POINT ( 'NONE',  ( 10.49480626830279739, -10.32178942950050704, -28.34012958541078930 ) ) ;
#176265 = LINE ( 'NONE', #717241, #501879 ) ;
#176269 = VERTEX_POINT ( 'NONE', #779450 ) ;
#176270 = FILL_AREA_STYLE ('',( #239974 ) ) ;
#176272 = ORIENTED_EDGE ( 'NONE', *, *, #476307, .F. ) ;
#176271 = FACE_OUTER_BOUND ( 'NONE', #494837, .T. ) ;
#176273 = VECTOR ( 'NONE', #744107, 1000.000000000000000 ) ;
#176274 = CYLINDRICAL_SURFACE ( 'NONE', #521955, 1.900000000000000133 ) ;
#176275 = CARTESIAN_POINT ( 'NONE',  ( 11.35105626830280201, -9.339999999999955449, -27.52668384925377865 ) ) ;
#176276 = CARTESIAN_POINT ( 'NONE',  ( -59.40127950000003665, -5.248800024047818091, -2.120118659999973065 ) ) ;
#176278 = VECTOR ( 'NONE', #172058, 1000.000000000000227 ) ;
#176277 = CARTESIAN_POINT ( 'NONE',  ( 10.56203133648810599, -9.243354028957872615, -27.97424317670640193 ) ) ;
#176280 = CARTESIAN_POINT ( 'NONE',  ( 10.30949395246180345, 34.22429208110941090, 26.99873962707358288 ) ) ;
#176279 = LINE ( 'NONE', #108706, #331727 ) ;
#176281 = ORIENTED_EDGE ( 'NONE', *, *, #40755, .T. ) ;
#176282 = CARTESIAN_POINT ( 'NONE',  ( 10.77535484546549860, 8.516787647463910815, -1.976971509640329527 ) ) ;
#176283 = CARTESIAN_POINT ( 'NONE',  ( -2.180165835899108284, 16.87387355481010687, 45.58572222987284306 ) ) ;
#176284 = ORIENTED_EDGE ( 'NONE', *, *, #648010, .T. ) ;
#176286 = CARTESIAN_POINT ( 'NONE',  ( 9.993187601596364544, 8.829860951482013220, -27.35049110954809848 ) ) ;
#176285 = CARTESIAN_POINT ( 'NONE',  ( -4.843560273561942964, 18.92299999999999827, -0.2249874868848496245 ) ) ;
#176288 = CARTESIAN_POINT ( 'NONE',  ( 2.552699999999997083, -2.285999999999998256, 0.000000000000000000 ) ) ;
#176287 = CARTESIAN_POINT ( 'NONE',  ( -58.21935305278203998, -6.144182968799817957, -2.669764361514971984 ) ) ;
#176289 = CARTESIAN_POINT ( 'NONE',  ( 9.703366243000592917, 5.680025253169480592, -33.12326038868493328 ) ) ;
#176291 = FACE_BOUND ( 'NONE', #243582, .T. ) ;
#176290 = CARTESIAN_POINT ( 'NONE',  ( 7.060000000000135500, 0.5000000000001999512, -29.69225739704783251 ) ) ;
#176292 = STYLED_ITEM ( 'NONE', ( #197919 ), #781072 ) ;
#176293 = PRESENTATION_LAYER_ASSIGNMENT (  '', '', ( #621285 ) ) ;
#176294 = SURFACE_STYLE_USAGE ( .BOTH. , #486230 ) ;
#176295 = ORIENTED_EDGE ( 'NONE', *, *, #720320, .T. ) ;
#176296 = B_SPLINE_SURFACE_WITH_KNOTS ( 'NONE', 3, 1, ( 
 ( #705537, #649776 ),
 ( #578174, #773002 ),
 ( #160697, #582098 ),
 ( #280151, #284094 ) ),
 .UNSPECIFIED., .F., .F., .F.,
 ( 4, 4 ),
 ( 2, 2 ),
 ( 2.000000000000000000, 2.999333990224470892 ),
 ( 0.000000000000000000, 1.000000000000000000 ),
 .UNSPECIFIED. ) ;
#176297 = PRESENTATION_STYLE_ASSIGNMENT (( #478433 ) ) ;
#176298 = EDGE_CURVE ( 'NONE', #747212, #116537, #139548, .T. ) ;
#176299 = SURFACE_STYLE_USAGE ( .BOTH. , #601681 ) ;
#176300 = PRESENTATION_STYLE_ASSIGNMENT (( #721180 ) ) ;
#176302 = FACE_BOUND ( 'NONE', #274932, .T. ) ;
#176301 = CARTESIAN_POINT ( 'NONE',  ( 14.35000000000014708, -10.08876425082701367, -27.63706540826109403 ) ) ;
#176304 = CARTESIAN_POINT ( 'NONE',  ( 5.335467653764808915, 34.65288323062006981, 26.63711009815431652 ) ) ;
#176303 = DIRECTION ( 'NONE',  ( -1.000000000000000000, 0.000000000000000000, -0.000000000000000000 ) ) ;
#176306 = AXIS2_PLACEMENT_3D ( 'NONE', #93777, #85944, #265119 ) ;
#176305 = CARTESIAN_POINT ( 'NONE',  ( -12.55679279696799355, 25.41078156368212859, 7.970764345753837077 ) ) ;
#176307 = CARTESIAN_POINT ( 'NONE',  ( 11.42853960163610516, -8.613569957361816520, -1.989654846299419022 ) ) ;
#176308 = CARTESIAN_POINT ( 'NONE',  ( -13.46200000000000685, -13.59408988355196612, -2.061033343004910368 ) ) ;
#176309 = COLOUR_RGB ( '',0.4274509803921568429, 0.4588235294117646856, 0.4941176470588235503 ) ;
#176310 = CARTESIAN_POINT ( 'NONE',  ( 11.78315660749551164, -9.899999999999948841, -27.19046276716676402 ) ) ;
#176311 = CARTESIAN_POINT ( 'NONE',  ( -59.36898614293701115, -8.296042565099005728, -2.814619857725642937 ) ) ;
#176312 = CARTESIAN_POINT ( 'NONE',  ( 12.34252293496940922, -9.339999999999955449, -28.17331615074622420 ) ) ;
#176315 = VERTEX_POINT ( 'NONE', #584639 ) ;
#176314 = CARTESIAN_POINT ( 'NONE',  ( 2.996809717618161617, 36.21802133412817426, 14.56795345961160670 ) ) ;
#176313 = CARTESIAN_POINT ( 'NONE',  ( 27.73350641870271716, 3.390908892718560885, 0.4761206800935048333 ) ) ;
#176318 = CARTESIAN_POINT ( 'NONE',  ( -11.38911466982169962, -9.610619098901198143, -27.34877757655690189 ) ) ;
#176317 = CARTESIAN_POINT ( 'NONE',  ( -13.46200000000000863, -13.88159056050488793, -1.691872319324475349 ) ) ;
#176316 = SURFACE_STYLE_FILL_AREA ( #613456 ) ;
#176320 = CARTESIAN_POINT ( 'NONE',  ( 11.84708960163609781, -10.46000000000000085, -27.85000000000000142 ) ) ;
#176319 = CARTESIAN_POINT ( 'NONE',  ( -5.235405820062156046, 36.32986196404669244, -13.92109680052471354 ) ) ;
#176321 = CARTESIAN_POINT ( 'NONE',  ( -11.31127293496970232, 7.764640613137676617, -27.97021556828983435 ) ) ;
#176323 = MECHANICAL_DESIGN_GEOMETRIC_PRESENTATION_REPRESENTATION (  '', ( #188850 ), #786050 ) ;
#176322 = CARTESIAN_POINT ( 'NONE',  ( -13.14325636409444265, 19.83817480925313248, 6.961417223161885381 ) ) ;
#176325 = CARTESIAN_POINT ( 'NONE',  ( -2.150852356256601983, 2.751946349728388252, 14.87333959327989241 ) ) ;
#176324 = DIRECTION ( 'NONE',  ( 0.9885510345667845034, 0.000000000000000000, -0.1508868849732801498 ) ) ;
#176326 = CARTESIAN_POINT ( 'NONE',  ( 12.86206615911834028, 8.113726624258159603, -2.106097547694335326 ) ) ;
#176327 = CARTESIAN_POINT ( 'NONE',  ( 10.38688149385080628, 7.742933246839842631, -27.72567720762649657 ) ) ;
#176328 = CARTESIAN_POINT ( 'NONE',  ( 26.11681468369129178, 9.927533621551656751, -8.145777444868008033 ) ) ;
#176329 = CARTESIAN_POINT ( 'NONE',  ( -12.48533909882523041, -8.891792208046473078, -2.206848813654870067 ) ) ;
#176330 = VERTEX_POINT ( 'NONE', #528873 ) ;
#176331 = CARTESIAN_POINT ( 'NONE',  ( 10.99938149385079988, -9.792333303535041722, -27.28096349978110169 ) ) ;
#176332 = EDGE_CURVE ( 'NONE', #751225, #166552, #413780, .T. ) ;
#176335 = CARTESIAN_POINT ( 'NONE',  ( 12.90579225405489971, 8.110632609864271814, -28.35119902176870355 ) ) ;
#176334 = FILL_AREA_STYLE_COLOUR ( '', #209577 ) ;
#176333 = CARTESIAN_POINT ( 'NONE',  ( -11.50641321486910229, -8.880248574282472163, -3.171156734131621135 ) ) ;
#176336 = AXIS2_PLACEMENT_3D ( 'NONE', #243545, #299364, #724674 ) ;
#176337 = ADVANCED_FACE ( 'NONE', ( #354167 ), #222875, .F. ) ;
#176338 = CARTESIAN_POINT ( 'NONE',  ( 13.40221910287469775, -5.558739284964311800, -0.3000000000000019873 ) ) ;
#176339 = CARTESIAN_POINT ( 'NONE',  ( -13.22200000000000131, 15.00000000000000000, -1.397000000000000242 ) ) ;
#176341 =( LENGTH_UNIT ( ) NAMED_UNIT ( * ) SI_UNIT ( .MILLI., .METRE. ) );
#176340 = CARTESIAN_POINT ( 'NONE',  ( 13.42437564471452660, 26.99988792367481594, 6.402522456432792275 ) ) ;
#176342 = ORIENTED_EDGE ( 'NONE', *, *, #693633, .T. ) ;
#176343 = CARTESIAN_POINT ( 'NONE',  ( -11.00000000000000178, 42.62500000000001421, 0.000000000000000000 ) ) ;
#176344 = UNCERTAINTY_MEASURE_WITH_UNIT (LENGTH_MEASURE( 1.000000000000000082E-05 ), #73561, 'distance_accuracy_value', 'NONE');
#176346 = VERTEX_POINT ( 'NONE', #55502 ) ;
#176345 = CARTESIAN_POINT ( 'NONE',  ( -11.72357756738039569, -10.47159468241936686, -28.11188088712965083 ) ) ;
#176348 = CARTESIAN_POINT ( 'NONE',  ( 8.360000000000161080, 5.150000000000159339, -26.99999999999995026 ) ) ;
#176347 = CARTESIAN_POINT ( 'NONE',  ( 19.91359999999999530, 14.92249999999999410, 6.032500000000003304 ) ) ;
#176353 = VERTEX_POINT ( 'NONE', #656256 ) ;
#176352 = EDGE_CURVE ( 'NONE', #665400, #390126, #171023, .T. ) ;
#176351 = CARTESIAN_POINT ( 'NONE',  ( -11.14110332315600260, 8.970715245374414337, -27.52049739945249485 ) ) ;
#176350 = CARTESIAN_POINT ( 'NONE',  ( 13.00197589237688156, 8.400000000000014566, -28.50103183632272419 ) ) ;
#176349 = SURFACE_SIDE_STYLE ('',( #493121 ) ) ;
#176354 = VERTEX_POINT ( 'NONE', #294445 ) ;
#176355 = CARTESIAN_POINT ( 'NONE',  ( 12.43042293496950101, 8.679999999999999716, -27.36502577388069923 ) ) ;
#176356 = CARTESIAN_POINT ( 'NONE',  ( -27.80000000000000426, 15.00000000000000533, -92.55000000000001137 ) ) ;
#176358 = SURFACE_STYLE_USAGE ( .BOTH. , #721246 ) ;
#176357 = VECTOR ( 'NONE', #517722, 1000.000000000000000 ) ;
#176359 = CARTESIAN_POINT ( 'NONE',  ( -50.50000000000000000, 8.227241335952173884, -4.749999999999978684 ) ) ;
#176362 = EDGE_CURVE ( 'NONE', #441101, #571537, #465338, .T. ) ;
#176361 = DIRECTION ( 'NONE',  ( 0.9835725435458022581, -0.1805133002934708741, 0.000000000000000000 ) ) ;
#176360 = AXIS2_PLACEMENT_3D ( 'NONE', #40303, #473649, #406352 ) ;
#176363 = VECTOR ( 'NONE', #742346, 1000.000000000000000 ) ;
#176364 = CYLINDRICAL_SURFACE ( 'NONE', #35238, 0.07000000000000408673 ) ;
#176365 = COLOUR_RGB ( '',0.7529411764705882248, 0.7529411764705882248, 0.7529411764705882248 ) ;
#176368 = DIRECTION ( 'NONE',  ( -1.000000000000000000, 0.000000000000000000, 0.000000000000000000 ) ) ;
#176367 = CARTESIAN_POINT ( 'NONE',  ( -13.16522409349774314, 6.870788766631922506, -25.90000000000010161 ) ) ;
#176366 = CARTESIAN_POINT ( 'NONE',  ( -13.35000000000000142, -9.900000000000000355, -27.86178373900019878 ) ) ;
#176370 = DIRECTION ( 'NONE',  ( -0.000000000000000000, -0.000000000000000000, 1.000000000000000000 ) ) ;
#176369 = CARTESIAN_POINT ( 'NONE',  ( 27.90773761478491721, -1.342331470888077360, -7.191861643171105101 ) ) ;
#176371 = SURFACE_STYLE_FILL_AREA ( #474624 ) ;
#176373 = ORIENTED_EDGE ( 'NONE', *, *, #422139, .T. ) ;
#176372 = VECTOR ( 'NONE', #459129, 1000.000000000000000 ) ;
#176374 = ORIENTED_EDGE ( 'NONE', *, *, #397314, .T. ) ;
#176375 = CARTESIAN_POINT ( 'NONE',  ( 8.700977758840535259, 18.92299999999999116, -0.8299359363211645801 ) ) ;
#176376 = DIRECTION ( 'NONE',  ( 9.236086698635063081E-30, 2.084715539966450235E-15, -1.000000000000000000 ) ) ;
#176377 = EDGE_CURVE ( 'NONE', #104535, #765315, #201344, .T. ) ;
#176378 = CARTESIAN_POINT ( 'NONE',  ( 14.34999999999999964, 9.195088948095882841, -2.538954844458890747 ) ) ;
#176379 = VERTEX_POINT ( 'NONE', #167101 ) ;
#176380 = CARTESIAN_POINT ( 'NONE',  ( -0.000000000000000000, 8.257531309828213040, 152.3999999999999773 ) ) ;
#176381 = CARTESIAN_POINT ( 'NONE',  ( -0.9137931034484340076, 14.44994999999999941, -21.71637931034480218 ) ) ;
#176382 = VECTOR ( 'NONE', #625939, 1000.000000000000000 ) ;
#176384 = EDGE_LOOP ( 'NONE', ( #63766, #336864 ) ) ;
#176383 = CARTESIAN_POINT ( 'NONE',  ( -11.28193186551227178, -9.591601915594592853, -28.39925236999000546 ) ) ;
#176386 = CARTESIAN_POINT ( 'NONE',  ( -2.653941312403717667, 18.91300000000000026, -0.1154105063315183088 ) ) ;
#176385 = CARTESIAN_POINT ( 'NONE',  ( -12.74444712950481140, 20.87342342914325499, -7.910789049462645828 ) ) ;
#176388 = VERTEX_POINT ( 'NONE', #775540 ) ;
#176387 = EDGE_CURVE ( 'NONE', #616906, #603937, #350204, .T. ) ;
#176389 = EDGE_CURVE ( 'NONE', #217614, #459582, #763779, .T. ) ;
#176390 = CARTESIAN_POINT ( 'NONE',  ( -10.02305767767519740, 8.824464672112110719, -27.48471963900478698 ) ) ;
#176391 = EDGE_CURVE ( 'NONE', #99386, #510456, #581543, .T. ) ;
#176392 = STYLED_ITEM ( 'NONE', ( #199278 ), #175354 ) ;
#176393 = CARTESIAN_POINT ( 'NONE',  ( 14.21950323575785546, 29.71180035454979418, 4.360509802963788317 ) ) ;
#176394 = CARTESIAN_POINT ( 'NONE',  ( 19.38387153979947541, 20.12235768800995928, -7.041698303524977831 ) ) ;
#176395 = CARTESIAN_POINT ( 'NONE',  ( 20.42662901901996975, -19.06295955300046074, -7.273439052954469908 ) ) ;
#176396 = CARTESIAN_POINT ( 'NONE',  ( 13.60899785546651408, 26.66267279037071702, 6.308341959109619701 ) ) ;
#176399 = DIRECTION ( 'NONE',  ( -0.000000000000000000, 1.000000000000000000, -0.000000000000000000 ) ) ;
#176398 = CARTESIAN_POINT ( 'NONE',  ( 6.649108554920199587, 14.44994999999999941, -11.95023428150710032 ) ) ;
#176397 = CARTESIAN_POINT ( 'NONE',  ( -14.86364949660760892, 31.77539999999997988, -2.017900800831463837 ) ) ;
#176401 = CARTESIAN_POINT ( 'NONE',  ( 11.17453133648809960, 8.292402252725381118, -28.41867209221519985 ) ) ;
#176400 = PRESENTATION_STYLE_ASSIGNMENT (( #478527 ) ) ;
#176403 = CARTESIAN_POINT ( 'NONE',  ( -10.12445641516969985, 8.507632221869799949, -28.41885429621699899 ) ) ;
#176402 = CARTESIAN_POINT ( 'NONE',  ( -11.51124158267643338, 8.962858342794795874, -27.81081269528142030 ) ) ;
#176404 = DIRECTION ( 'NONE',  ( 0.000000000000000000, 0.000000000000000000, 1.000000000000000000 ) ) ;
#176405 = CIRCLE ( 'NONE', #607748, 15.11299999999999244 ) ;
#176406 = ORIENTED_EDGE ( 'NONE', *, *, #265953, .F. ) ;
#176407 = CARTESIAN_POINT ( 'NONE',  ( -10.90745175777789200, 8.907433005326863551, -28.22389274468924825 ) ) ;
#176410 = MECHANICAL_DESIGN_GEOMETRIC_PRESENTATION_REPRESENTATION (  '', ( #291279 ), #177518 ) ;
#176409 = CARTESIAN_POINT ( 'NONE',  ( 8.610000000000122000, -5.599999999999801581, -27.27500000000000568 ) ) ;
#176408 = CARTESIAN_POINT ( 'NONE',  ( 14.96052161903620714, 24.30348458509552856, 1.087788779999390387 ) ) ;
#176411 = CARTESIAN_POINT ( 'NONE',  ( -58.20127930000000305, -4.053553614999819921, -3.726166029999813833 ) ) ;
#176413 = MECHANICAL_DESIGN_GEOMETRIC_PRESENTATION_REPRESENTATION (  '', ( #214508 ), #74735 ) ;
#176412 = UNCERTAINTY_MEASURE_WITH_UNIT (LENGTH_MEASURE( 1.000000000000000082E-05 ), #494645, 'distance_accuracy_value', 'NONE');
#176414 = ORIENTED_EDGE ( 'NONE', *, *, #259877, .F. ) ;
#176417 = ORIENTED_EDGE ( 'NONE', *, *, #207985, .T. ) ;
#176416 = PRESENTATION_LAYER_ASSIGNMENT (  '', '', ( #252610 ) ) ;
#176415 = CARTESIAN_POINT ( 'NONE',  ( -14.20000000000000107, 5.534832536107100687, -0.2799999999999999711 ) ) ;
#176418 = FACE_OUTER_BOUND ( 'NONE', #412099, .T. ) ;
#176419 = CARTESIAN_POINT ( 'NONE',  ( -11.94388075306093810, -8.964567166654347830, -2.103954705224055033 ) ) ;
#176420 = CARTESIAN_POINT ( 'NONE',  ( 3.888253587292833262E-16, -3.174999999999975397, -144.2719999999999629 ) ) ;
#176421 = DIRECTION ( 'NONE',  ( 0.000000000000000000, 4.426965238063255264E-15, -1.000000000000000000 ) ) ;
#176422 = B_SPLINE_CURVE_WITH_KNOTS ( 'NONE', 3,
 ( #44514, #545247, #481727, #728314, #649139, #239372, #108114, #48474, #716648 ),
 .UNSPECIFIED., .F., .F.,
 ( 4, 1, 1, 1, 1, 1, 4 ),
 ( 0.000000000000000000, 0.1335087965954452893, 0.2602662441591827025, 0.3824338385485679948, 0.5024213820121015139, 0.7525628749912205429, 0.9999999999999998890 ),
 .UNSPECIFIED. ) ;
#176423 = CARTESIAN_POINT ( 'NONE',  ( -13.53626130386760096, -8.530873680898301004, -2.410182601778585010 ) ) ;
#176424 = CARTESIAN_POINT ( 'NONE',  ( 13.27008050948981932, 23.15112985666871381, -6.993209376078163508 ) ) ;
#176425 =( LENGTH_UNIT ( ) NAMED_UNIT ( * ) SI_UNIT ( .MILLI., .METRE. ) );
#176426 =( LENGTH_UNIT ( ) NAMED_UNIT ( * ) SI_UNIT ( .MILLI., .METRE. ) );
#176428 = CARTESIAN_POINT ( 'NONE',  ( -10.40222434434190646, 9.035359386862337416, -2.479784431710178261 ) ) ;
#176427 = CARTESIAN_POINT ( 'NONE',  ( -10.70771482718440026, -7.961033283362320745, -2.222239655610390052 ) ) ;
#176431 = ORIENTED_EDGE ( 'NONE', *, *, #530207, .T. ) ;
#176430 = CARTESIAN_POINT ( 'NONE',  ( 10.85362308183610658, 8.621866467607789630, -3.230620179846902307 ) ) ;
#176429 = DIRECTION ( 'NONE',  ( 0.7928188416041694886, -0.000000000000000000, -0.6094573688105039411 ) ) ;
#176432 = ORIENTED_EDGE ( 'NONE', *, *, #730181, .F. ) ;
#176433 = CARTESIAN_POINT ( 'NONE',  ( 0.000000000000000000, 2.539999999999996039, 0.000000000000000000 ) ) ;
#176434 = CARTESIAN_POINT ( 'NONE',  ( -13.43660000000000565, 14.25222770946312600, 3.029693166093530010 ) ) ;
#176435 = CARTESIAN_POINT ( 'NONE',  ( 13.81876478156218901, 25.24715404135233143, -5.499806316263335937 ) ) ;
#176436 = CARTESIAN_POINT ( 'NONE',  ( 11.32021482718409899, 8.835339256576098421, -2.092385376002829034 ) ) ;
#176437 = CARTESIAN_POINT ( 'NONE',  ( 6.127933573062613881, -1.694065894508600678E-18, 12.47213931248600538 ) ) ;
#176440 = DIRECTION ( 'NONE',  ( 0.000000000000000000, 0.000000000000000000, 1.000000000000000000 ) ) ;
#176439 = CARTESIAN_POINT ( 'NONE',  ( -5.967732673691937606, 1.502583213743824420, -140.2129053682577933 ) ) ;
#176438 = LINE ( 'NONE', #60928, #267577 ) ;
#176441 = CARTESIAN_POINT ( 'NONE',  ( 10.82505508741320099, 7.871425591818590917, -28.03495700856052508 ) ) ;
#176442 = DIRECTION ( 'NONE',  ( 0.000000000000000000, 0.000000000000000000, 1.000000000000000000 ) ) ;
#176443 = EDGE_CURVE ( 'NONE', #26645, #248593, #298348, .T. ) ;
#176444 = CARTESIAN_POINT ( 'NONE',  ( 12.80026101923958315, 18.89255327808627172, 7.820093687708660646 ) ) ;
#176445 = CARTESIAN_POINT ( 'NONE',  ( -13.00303779297189166, 26.62057639689266964, -7.219928608204049247 ) ) ;
#176447 = EDGE_CURVE ( 'NONE', #406174, #741177, #59423, .T. ) ;
#176446 = CARTESIAN_POINT ( 'NONE',  ( 7.737890141151723356, 18.91300000000000381, 0.5868945287407855149 ) ) ;
#176450 = ADVANCED_FACE ( 'NONE', ( #667920 ), #745205, .T. ) ;
#176449 = CARTESIAN_POINT ( 'NONE',  ( 3.884474241994655852, -17.09686999126947171, -13.19597290027890857 ) ) ;
#176448 = DIRECTION ( 'NONE',  ( 1.938406172942908678E-32, 1.000000000000000000, 8.673617379884029556E-16 ) ) ;
#176451 = CARTESIAN_POINT ( 'NONE',  ( 5.779766478286803455, 35.18445396244160150, 13.84175926161382364 ) ) ;
#176452 = CARTESIAN_POINT ( 'NONE',  ( -13.45996998366374875, 30.60116603104041744, -6.620363156306471986 ) ) ;
#176453 = VERTEX_POINT ( 'NONE', #238613 ) ;
#176455 = PLANE ( 'NONE',  #119915 ) ;
#176454 = FILL_AREA_STYLE_COLOUR ( '', #422010 ) ;
#176456 = CARTESIAN_POINT ( 'NONE',  ( 0.000000000000000000, 0.000000000000000000, -7.968435897435895754 ) ) ;
#176457 = CARTESIAN_POINT ( 'NONE',  ( -2.304700330527872598, 14.44999999999999929, -14.56976161189069963 ) ) ;
#176458 = CARTESIAN_POINT ( 'NONE',  ( -13.78066515845662643, 26.62206722061154451, -5.923964832566525729 ) ) ;
#176461 = EDGE_CURVE ( 'NONE', #653254, #621539, #543484, .T. ) ;
#176460 = DIRECTION ( 'NONE',  ( -0.000000000000000000, 1.000000000000000000, -0.000000000000000000 ) ) ;
#176459 = FILL_AREA_STYLE ('',( #363467 ) ) ;
#176462 = VERTEX_POINT ( 'NONE', #480988 ) ;
#176463 = CARTESIAN_POINT ( 'NONE',  ( -11.98693760159659938, -10.18535818585469954, -28.34425487625600226 ) ) ;
#176464 = CARTESIAN_POINT ( 'NONE',  ( -13.43660000000000565, 13.49957598841647766, 3.611541223781192134 ) ) ;
#176465 = VECTOR ( 'NONE', #483885, 999.9999999999998863 ) ;
#176466 = CARTESIAN_POINT ( 'NONE',  ( 13.01581744427746656, 1.989291600249422087, -91.25000000000000000 ) ) ;
#176467 = MECHANICAL_DESIGN_GEOMETRIC_PRESENTATION_REPRESENTATION (  '', ( #722076 ), #735128 ) ;
#176468 = COLOUR_RGB ( '',0.7921568627450980005, 0.8196078431372548767, 0.9333333333333333481 ) ;
#176469 = B_SPLINE_CURVE_WITH_KNOTS ( 'NONE', 3,
 ( #517714, #692999, #390763, #100067 ),
 .UNSPECIFIED., .F., .F.,
 ( 4, 4 ),
 ( 0.000000000000000000, 1.000000000000000000 ),
 .UNSPECIFIED. ) ;
#176470 = CARTESIAN_POINT ( 'NONE',  ( 14.34796717362358365, 18.70441383998342388, -3.916884602408460481 ) ) ;
#176471 = CARTESIAN_POINT ( 'NONE',  ( -12.99305657253236745, -10.47931811251024747, -28.18446946820421672 ) ) ;
#176472 = CARTESIAN_POINT ( 'NONE',  ( -12.73078133648840016, 8.110619098901230117, -2.098777576556849933 ) ) ;
#176473 = EDGE_CURVE ( 'NONE', #205241, #277557, #71161, .T. ) ;
#176475 = VERTEX_POINT ( 'NONE', #67251 ) ;
#176474 = CARTESIAN_POINT ( 'NONE',  ( -2.051724137931189684, 14.44994999999999941, -19.44051724137930037 ) ) ;
#176476 = MECHANICAL_DESIGN_GEOMETRIC_PRESENTATION_REPRESENTATION (  '', ( #735694 ), #367354 ) ;
#176478 = ORIENTED_EDGE ( 'NONE', *, *, #469952, .F. ) ;
#176477 = FILL_AREA_STYLE_COLOUR ( '', #141433 ) ;
#176480 = DIRECTION ( 'NONE',  ( 1.000000000000000000, 0.000000000000000000, -3.902639990948949427E-16 ) ) ;
#176479 =( LENGTH_UNIT ( ) NAMED_UNIT ( * ) SI_UNIT ( .MILLI., .METRE. ) );
#176481 = CARTESIAN_POINT ( 'NONE',  ( 12.77443760159630592, -9.329283628290550467, -27.52049674916262134 ) ) ;
#176484 = ORIENTED_EDGE ( 'NONE', *, *, #560590, .F. ) ;
#176483 = CARTESIAN_POINT ( 'NONE',  ( 6.407129266899759479, 34.69559965004535229, 27.14515979228298193 ) ) ;
#176482 = VECTOR ( 'NONE', #331971, 1000.000000000000000 ) ;
#176485 = CARTESIAN_POINT ( 'NONE',  ( 11.11619800315479978, -10.44628335191880097, -28.04115366357769901 ) ) ;
#176486 = CARTESIAN_POINT ( 'NONE',  ( 10.94610183867380826, 23.99863104910314959, -10.06922152815933735 ) ) ;
#176487 = CARTESIAN_POINT ( 'NONE',  ( 0.6491738246508046428, 1.567244251809624567, -155.0372343749999686 ) ) ;
#176489 = ORIENTED_EDGE ( 'NONE', *, *, #710095, .F. ) ;
#176488 = FILL_AREA_STYLE ('',( #359587 ) ) ;
#176490 = CARTESIAN_POINT ( 'NONE',  ( -13.46200000000000507, -13.54145792029618889, 2.697227317816724756 ) ) ;
#176491 = ORIENTED_EDGE ( 'NONE', *, *, #157149, .F. ) ;
#176493 = CARTESIAN_POINT ( 'NONE',  ( 21.29102334607444647, 22.41833244782587187, 27.35824364627122662 ) ) ;
#176492 = CARTESIAN_POINT ( 'NONE',  ( -11.38084202352207974, -8.465745047348839591, -2.043872625867415138 ) ) ;
#176495 = ORIENTED_EDGE ( 'NONE', *, *, #450719, .T. ) ;
#176494 = B_SPLINE_CURVE_WITH_KNOTS ( 'NONE', 3,
 ( #528780, #775440, #584544, #763694 ),
 .UNSPECIFIED., .F., .F.,
 ( 4, 4 ),
 ( 0.000000000000000000, 1.000000000000000000 ),
 .UNSPECIFIED. ) ;
#176497 = CARTESIAN_POINT ( 'NONE',  ( -3.080073022240487290, 36.25918740370341453, -14.55057659261880332 ) ) ;
#176496 = SURFACE_SIDE_STYLE ('',( #590088 ) ) ;
#176500 = DIRECTION ( 'NONE',  ( 2.775557561562891351E-17, -1.387778780783015694E-17, -1.000000000000000000 ) ) ;
#176499 = SURFACE_STYLE_FILL_AREA ( #296013 ) ;
#176498 = CARTESIAN_POINT ( 'NONE',  ( -13.01355626830300061, 8.120000000000000995, -28.33497422611930361 ) ) ;
#176501 = SURFACE_STYLE_FILL_AREA ( #721380 ) ;
#176502 = CARTESIAN_POINT ( 'NONE',  ( 10.79588842074650579, -10.53535938686230367, -27.72978443171019336 ) ) ;
#176503 = CARTESIAN_POINT ( 'NONE',  ( -13.43660000000000743, -13.36423317335000682, -2.274423556410343217 ) ) ;
#176504 = CARTESIAN_POINT ( 'NONE',  ( -10.37853960163640643, -9.686430042638125570, -27.23965484629941969 ) ) ;
#176505 = VECTOR ( 'NONE', #237375, 1000.000000000000114 ) ;
#176507 = EDGE_LOOP ( 'NONE', ( #676171, #633356, #153264 ) ) ;
#176506 = ORIENTED_EDGE ( 'NONE', *, *, #313423, .F. ) ;
#176509 = DIRECTION ( 'NONE',  ( 0.7071067811865462405, 4.664598552256194446E-34, -0.7071067811865489050 ) ) ;
#176508 = AXIS2_PLACEMENT_3D ( 'NONE', #651797, #290030, #234194 ) ;
#176510 = DIRECTION ( 'NONE',  ( 0.000000000000000000, 0.000000000000000000, 1.000000000000000000 ) ) ;
#176512 = DIRECTION ( 'NONE',  ( -0.000000000000000000, -1.000000000000000000, -0.000000000000000000 ) ) ;
#176511 = CARTESIAN_POINT ( 'NONE',  ( -58.69662975498901147, -2.540283140176372356, 8.011935065099001108 ) ) ;
#176514 = ORIENTED_EDGE ( 'NONE', *, *, #240767, .F. ) ;
#176513 = SURFACE_STYLE_FILL_AREA ( #248016 ) ;
#176515 = ORIENTED_EDGE ( 'NONE', *, *, #478956, .T. ) ;
#176517 = ORIENTED_EDGE ( 'NONE', *, *, #300932, .T. ) ;
#176516 = EDGE_CURVE ( 'NONE', #55280, #466312, #619669, .T. ) ;
#176518 = DIRECTION ( 'NONE',  ( -0.7071067811865474617, 0.000000000000000000, -0.7071067811865474617 ) ) ;
#176520 = ORIENTED_EDGE ( 'NONE', *, *, #323040, .F. ) ;
#176519 = CARTESIAN_POINT ( 'NONE',  ( 13.32276119892124910, 24.29102454947244283, 6.611366767192485838 ) ) ;
#176521 = CARTESIAN_POINT ( 'NONE',  ( 38.66659600726556789, 38.33141654999998593, -35.12285966267143067 ) ) ;
#176523 = CARTESIAN_POINT ( 'NONE',  ( -11.02238284960125725, -8.969455983788510167, -2.871278942818356494 ) ) ;
#176522 =( NAMED_UNIT ( * ) SI_UNIT ( $, .STERADIAN. ) SOLID_ANGLE_UNIT ( ) );
#176524 = DIRECTION ( 'NONE',  ( 1.000000000000000000, 0.000000000000000000, 0.000000000000000000 ) ) ;
#176525 = CARTESIAN_POINT ( 'NONE',  ( -2.348755635537950859, 35.95883621196549029, -14.81498276323538654 ) ) ;
#176526 = CARTESIAN_POINT ( 'NONE',  ( -11.18972434434189900, 8.504109736069329628, -3.150237369555672018 ) ) ;
#176527 = ORIENTED_EDGE ( 'NONE', *, *, #637539, .F. ) ;
#176530 = LINE ( 'NONE', #160908, #126611 ) ;
#176529 = CARTESIAN_POINT ( 'NONE',  ( -13.46200000000000507, -14.01785603181624040, -2.398974419839631889 ) ) ;
#176528 = CARTESIAN_POINT ( 'NONE',  ( 14.16913177436590487, 31.01825254279157562, -4.521544682458630504 ) ) ;
#176533 = EDGE_CURVE ( 'NONE', #274417, #418770, #608250, .T. ) ;
#176532 =( NAMED_UNIT ( * ) PLANE_ANGLE_UNIT ( ) SI_UNIT ( $, .RADIAN. ) );
#176531 = CARTESIAN_POINT ( 'NONE',  ( 0.7311908751686529984, 19.04999999999999716, -11.95767370282329445 ) ) ;
#176534 = STYLED_ITEM ( 'NONE', ( #583239 ), #114231 ) ;
#176535 = ORIENTED_EDGE ( 'NONE', *, *, #120804, .T. ) ;
#176536 = CARTESIAN_POINT ( 'NONE',  ( 1.641501959896580543, -14.22653999999998753, -5.699815444820115928 ) ) ;
#176537 =( NAMED_UNIT ( * ) PLANE_ANGLE_UNIT ( ) SI_UNIT ( $, .RADIAN. ) );
#176538 = CARTESIAN_POINT ( 'NONE',  ( 12.50950000000000095, 0.000000000000000000, -9.525000000000002132 ) ) ;
#176539 = CARTESIAN_POINT ( 'NONE',  ( -14.34999999999999964, 8.400000000000000355, -2.600000000000000089 ) ) ;
#176540 = CARTESIAN_POINT ( 'NONE',  ( -11.59380508741340421, -8.400000000000002132, -3.246632301492379469 ) ) ;
#176542 = DIRECTION ( 'NONE',  ( 0.000000000000000000, 0.000000000000000000, -1.000000000000000000 ) ) ;
#176541 = CARTESIAN_POINT ( 'NONE',  ( -11.28535259210188180, 8.676851397074091921, -3.166813697441485331 ) ) ;
#176543 = AXIS2_PLACEMENT_3D ( 'NONE', #112057, #708804, #780203 ) ;
#176545 = FACE_OUTER_BOUND ( 'NONE', #87725, .T. ) ;
#176544 = CARTESIAN_POINT ( 'NONE',  ( -0.7291300493517496317, 0.02540000000000189675, -11.64299988736254932 ) ) ;
#176546 = CARTESIAN_POINT ( 'NONE',  ( -13.84719825698798168, 13.57933938700666410, -5.427819954968369665 ) ) ;
#176547 = CARTESIAN_POINT ( 'NONE',  ( 11.32759874940935951, 30.67028405995748841, -9.638030772291971360 ) ) ;
#176548 = CARTESIAN_POINT ( 'NONE',  ( -0.4227688874210591141, 3.073853523242246588, -6.956000000000000405 ) ) ;
#176549 = CARTESIAN_POINT ( 'NONE',  ( 11.22437293496950161, 8.296824189783871262, -3.150413255823510283 ) ) ;
#176550 = CARTESIAN_POINT ( 'NONE',  ( 10.55000000000000426, -9.456738065630135637, -28.19723836459948529 ) ) ;
#176551 = SURFACE_STYLE_USAGE ( .BOTH. , #773226 ) ;
#176552 = CARTESIAN_POINT ( 'NONE',  ( 11.70859685212509937, -8.120000000000000995, -2.115025773880729876 ) ) ;
#176553 = ADVANCED_FACE ( 'NONE', ( #381461 ), #508318, .T. ) ;
#176554 = CARTESIAN_POINT ( 'NONE',  ( 12.19947064713352880, -8.935127705681155774, -2.405556813817533168 ) ) ;
#176556 =( NAMED_UNIT ( * ) SI_UNIT ( $, .STERADIAN. ) SOLID_ANGLE_UNIT ( ) );
#176555 = CARTESIAN_POINT ( 'NONE',  ( -56.50000000000003553, -7.080157564047831364, -8.434516379999935864 ) ) ;
#176557 = DIRECTION ( 'NONE',  ( -1.000000000000000000, 0.000000000000000000, 0.000000000000000000 ) ) ;
#176558 = VERTEX_POINT ( 'NONE', #385377 ) ;
#176559 = EDGE_LOOP ( 'NONE', ( #642605, #118320, #555002, #732048, #599166, #327145, #272805, #489994, #282968, #320385, #402822 ) ) ;
#176560 = CARTESIAN_POINT ( 'NONE',  ( 12.21447589237690323, -8.963810108927837916, -2.600000000000008527 ) ) ;
#176561 = STYLED_ITEM ( 'NONE', ( #350582 ), #199986 ) ;
#176562 = CARTESIAN_POINT ( 'NONE',  ( -58.21265675832803055, -4.225025907829818905, 0.8188168282530253750 ) ) ;
#176564 = DIRECTION ( 'NONE',  ( 0.000000000000000000, 1.000000000000000000, -0.000000000000000000 ) ) ;
#176563 = CARTESIAN_POINT ( 'NONE',  ( -122.1578086540956747, 7.080236482388707842, 152.2999999999999829 ) ) ;
#176565 = CARTESIAN_POINT ( 'NONE',  ( -1.343601418275896187, 3.243740766425382116, 143.5496875000000330 ) ) ;
#176568 = ORIENTED_EDGE ( 'NONE', *, *, #516104, .T. ) ;
#176567 = ORIENTED_EDGE ( 'NONE', *, *, #423633, .T. ) ;
#176566 = COLOUR_RGB ( '',0.8980392156862745390, 0.9176470588235293713, 0.9294117647058823817 ) ;
#176569 = CARTESIAN_POINT ( 'NONE',  ( -10.80431435419522401, 8.399972786822401005, -28.50420558596340115 ) ) ;
#176570 = CARTESIAN_POINT ( 'NONE',  ( 25.00000000000000000, 78.00000000000000000, 22.50000000000000000 ) ) ;
#176571 = CARTESIAN_POINT ( 'NONE',  ( 21.31109532183529964, 18.06886550773122124, -2.214042232880794714 ) ) ;
#176575 = EDGE_LOOP ( 'NONE', ( #8190, #204140, #53547, #555309 ) ) ;
#176574 = VECTOR ( 'NONE', #243256, 999.9999999999998863 ) ;
#176573 = CARTESIAN_POINT ( 'NONE',  ( -13.65000000000026148, -8.535618170225150791, -2.215199126944225050 ) ) ;
#176572 = CARTESIAN_POINT ( 'NONE',  ( -134.6962277957951528, 120.6150115336651396, -9.000000000000000000 ) ) ;
#176576 = ORIENTED_EDGE ( 'NONE', *, *, #273530, .F. ) ;
#176577 = UNCERTAINTY_MEASURE_WITH_UNIT (LENGTH_MEASURE( 1.000000000000000082E-05 ), #76841, 'distance_accuracy_value', 'NONE');
#176578 = CARTESIAN_POINT ( 'NONE',  ( -13.03693760159659831, -10.18535818585469954, -28.34425487625600226 ) ) ;
#176579 = CARTESIAN_POINT ( 'NONE',  ( -58.10127950000003239, 10.34370903595225677, -3.765805879999998051 ) ) ;
#176580 = COLOUR_RGB ( '',1.000000000000000000, 1.000000000000000000, 1.000000000000000000 ) ;
#176581 = CARTESIAN_POINT ( 'NONE',  ( 11.08568018545850009, -8.824464672112080521, -2.234719639004819847 ) ) ;
#176583 = CARTESIAN_POINT ( 'NONE',  ( 11.45077966813576431, 8.761704499803737889, -2.085706544776427140 ) ) ;
#176582 = FILL_AREA_STYLE_COLOUR ( '', #425672 ) ;
#176584 = STYLED_ITEM ( 'NONE', ( #740428 ), #268631 ) ;
#176585 = B_SPLINE_CURVE_WITH_KNOTS ( 'NONE', 3,
 ( #312213, #554357, #9448, #494715 ),
 .UNSPECIFIED., .F., .F.,
 ( 4, 4 ),
 ( 0.000000000000000000, 1.000000000000000000 ),
 .UNSPECIFIED. ) ;
#176587 = CARTESIAN_POINT ( 'NONE',  ( -11.06829225405519779, -9.321265219728461560, -27.51586731882082759 ) ) ;
#176586 = CARTESIAN_POINT ( 'NONE',  ( 11.00994800315479516, -9.899999999999948841, -27.18170343540911205 ) ) ;
#176588 = CARTESIAN_POINT ( 'NONE',  ( -12.33136498492255129, 8.719110750192296422, -28.39767354147197409 ) ) ;
#176589 = DIRECTION ( 'NONE',  ( 0.000000000000000000, 0.000000000000000000, 1.000000000000000000 ) ) ;
#176593 = EDGE_LOOP ( 'NONE', ( #464050, #390487, #482979, #535580, #602839 ) ) ;
#176592 = CYLINDRICAL_SURFACE ( 'NONE', #428092, 11.91259999999999941 ) ;
#176591 = CARTESIAN_POINT ( 'NONE',  ( -13.08457939610291199, 31.83090475758720928, 7.071061859274159644 ) ) ;
#176590 = CARTESIAN_POINT ( 'NONE',  ( 10.77106917202139336, -8.231961560077607487, -1.988820077863321822 ) ) ;
#176594 = SURFACE_STYLE_USAGE ( .BOTH. , #639256 ) ;
#176595 = ORIENTED_EDGE ( 'NONE', *, *, #772865, .F. ) ;
#176598 = CARTESIAN_POINT ( 'NONE',  ( 12.84999999999999964, -9.371918581272538518, -27.39816483625675048 ) ) ;
#176597 = DIRECTION ( 'NONE',  ( -0.000000000000000000, -1.000000000000000000, -0.000000000000000000 ) ) ;
#176596 = FACE_OUTER_BOUND ( 'NONE', #299958, .T. ) ;
#176599 = CARTESIAN_POINT ( 'NONE',  ( -11.94328133648839874, 7.821238197802467873, -2.934148282295381271 ) ) ;
#176601 = CARTESIAN_POINT ( 'NONE',  ( -14.86283871961448533, 24.71471695953415448, -0.5503354429800785264 ) ) ;
#176600 = STYLED_ITEM ( 'NONE', ( #732995 ), #769368 ) ;
#176602 = EDGE_CURVE ( 'NONE', #646183, #69160, #397105, .T. ) ;
#176603 = CARTESIAN_POINT ( 'NONE',  ( -13.46200000000000507, 14.09267370799105024, 3.593505404165041384 ) ) ;
#176604 = ORIENTED_EDGE ( 'NONE', *, *, #130512, .F. ) ;
#176607 = B_SPLINE_CURVE_WITH_KNOTS ( 'NONE', 3,
 ( #206271, #325751, #627780, #75087 ),
 .UNSPECIFIED., .F., .F.,
 ( 4, 4 ),
 ( 0.000000000000000000, 1.000000000000000000 ),
 .UNSPECIFIED. ) ;
#176606 = AXIS2_PLACEMENT_3D ( 'NONE', #159552, #783605, #529120 ) ;
#176605 = LINE ( 'NONE', #534513, #144414 ) ;
#176610 = ORIENTED_EDGE ( 'NONE', *, *, #446058, .T. ) ;
#176609 = CARTESIAN_POINT ( 'NONE',  ( -13.35821884908743939, 31.13573658745079342, 6.823341559952011970 ) ) ;
#176608 = PRESENTATION_LAYER_ASSIGNMENT (  '', '', ( #431047 ) ) ;
#176611 = CARTESIAN_POINT ( 'NONE',  ( -14.39940667100315075, 24.61403146964580912, -3.723372141833387161 ) ) ;
#176612 = CARTESIAN_POINT ( 'NONE',  ( 11.66315559319722084, 18.02551127558802335, -9.432433781484595769 ) ) ;
#176613 = CARTESIAN_POINT ( 'NONE',  ( -8.603312771379457047, 18.47933652175671426, 27.35217847450341822 ) ) ;
#176615 = ORIENTED_EDGE ( 'NONE', *, *, #227016, .F. ) ;
#176614 = VERTEX_POINT ( 'NONE', #210172 ) ;
#176616 = CARTESIAN_POINT ( 'NONE',  ( 11.07633874532360707, 9.027607474437226998, -2.236229159200916694 ) ) ;
#176618 = DIRECTION ( 'NONE',  ( 0.000000000000000000, 1.000000000000000000, 0.000000000000000000 ) ) ;
#176617 = DIRECTION ( 'NONE',  ( 2.775557561562891351E-17, -1.387778780783015694E-17, -1.000000000000000000 ) ) ;
#176619 = VECTOR ( 'NONE', #7586, 1000.000000000000000 ) ;
#176620 = VECTOR ( 'NONE', #32789, 1000.000000000000000 ) ;
#176621 = FILL_AREA_STYLE ('',( #721507 ) ) ;
#176622 =( LENGTH_UNIT ( ) NAMED_UNIT ( * ) SI_UNIT ( .MILLI., .METRE. ) );
#176623 = CARTESIAN_POINT ( 'NONE',  ( -58.20127949962751046, -5.633466686114817712, -2.620118659999972177 ) ) ;
#176625 = ORIENTED_EDGE ( 'NONE', *, *, #399386, .T. ) ;
#176624 = COLOUR_RGB ( '',0.000000000000000000, 0.5019607843137254832, 0.000000000000000000 ) ;
#176626 =( BOUNDED_CURVE ( )  B_SPLINE_CURVE ( 2, ( #650348, #240574, #180826, #773569, #606173, #538692, #244504, #534813, #713965 ),
 .UNSPECIFIED., .F., .F. ) 
 B_SPLINE_CURVE_WITH_KNOTS ( ( 3, 2, 2, 2, 3 ),
 ( 0.6666666666666667407, 0.6805555555555556912, 0.6944444444444445308, 0.7083333333333334814, 0.7222222222222223209 ),
 .UNSPECIFIED. ) 
 CURVE ( )  GEOMETRIC_REPRESENTATION_ITEM ( )  RATIONAL_B_SPLINE_CURVE ( ( 0.9999999999999994449, 0.9238795325112872936, 1.000000000000000000, 0.9238795325112867385, 1.000000000000000000, 0.9238795325112867385, 1.000000000000000000, 0.9238795325112861834, 1.000000000000000666 ) ) 
 REPRESENTATION_ITEM ( '' )  );
#176628 = PRESENTATION_LAYER_ASSIGNMENT (  '', '', ( #608003 ) ) ;
#176627 = CARTESIAN_POINT ( 'NONE',  ( -88.89999999999997726, 12.69999999999999929, 88.89999999999997726 ) ) ;
#176629 =( NAMED_UNIT ( * ) SI_UNIT ( $, .STERADIAN. ) SOLID_ANGLE_UNIT ( ) );
#176630 = EDGE_CURVE ( 'NONE', #629213, #198467, #78986, .T. ) ;
#176631 = CARTESIAN_POINT ( 'NONE',  ( -11.14401351879210011, -9.371425591818528744, -28.03495700856050021 ) ) ;
#176632 = CARTESIAN_POINT ( 'NONE',  ( 12.69999999999998863, 0.9473000000000015852, 86.34729999999998995 ) ) ;
#176633 = DIRECTION ( 'NONE',  ( 0.000000000000000000, 0.000000000000000000, -1.000000000000000000 ) ) ;
#176635 = SURFACE_STYLE_USAGE ( .BOTH. , #65033 ) ;
#176634 = CARTESIAN_POINT ( 'NONE',  ( 45.12504334547265472, 60.86883655000000459, -28.32701070641225272 ) ) ;
#176636 = CARTESIAN_POINT ( 'NONE',  ( 11.71864255904349683, 8.963256882862745911, -2.273527741127392865 ) ) ;
#176639 = SURFACE_STYLE_USAGE ( .BOTH. , #168830 ) ;
#176638 = CARTESIAN_POINT ( 'NONE',  ( -5.940718079845639821, 1.584971860175268699, -139.6094876928290489 ) ) ;
#176637 = CARTESIAN_POINT ( 'NONE',  ( 10.12925981112930174, -8.505421968047308212, -3.157172735056330559 ) ) ;
#176640 = CARTESIAN_POINT ( 'NONE',  ( 10.67862308183610409, -8.620795959180776791, -1.969004211513009750 ) ) ;
#176641 = CARTESIAN_POINT ( 'NONE',  ( 12.34945887342641946, 31.25947157841071800, -8.514161049971237460 ) ) ;
#176643 = CARTESIAN_POINT ( 'NONE',  ( 14.40790454539751231, 29.75005312518117506, 3.690490628076559254 ) ) ;
#176642 = STYLED_ITEM ( 'NONE', ( #605824 ), #594604 ) ;
#176645 = STYLED_ITEM ( 'NONE', ( #496892 ), #41923 ) ;
#176644 = CARTESIAN_POINT ( 'NONE',  ( 5.031629061776199840, 2.955527434569320100, -6.955949999999999633 ) ) ;
#176646 = PRESENTATION_STYLE_ASSIGNMENT (( #534556 ) ) ;
#176647 = AXIS2_PLACEMENT_3D ( 'NONE', #773903, #471550, #658562 ) ;
#176648 = CARTESIAN_POINT ( 'NONE',  ( -10.07384719967532583, 18.91300000000000381, -0.1735116883116865349 ) ) ;
#176650 = CARTESIAN_POINT ( 'NONE',  ( 11.21884314446259800, -8.116470791611723357, -3.091086994358270612 ) ) ;
#176649 = DIRECTION ( 'NONE',  ( -0.000000000000000000, -1.000000000000000000, -0.000000000000000000 ) ) ;
#176651 = VECTOR ( 'NONE', #82059, 1000.000000000000114 ) ;
#176652 = CARTESIAN_POINT ( 'NONE',  ( 1.567244251809583266, 4.099876070652726341E-14, -147.2485624999999345 ) ) ;
#176653 = CARTESIAN_POINT ( 'NONE',  ( 114.3000000000000114, 12.70000000000000107, 143.1999999999999886 ) ) ;
#176654 = CARTESIAN_POINT ( 'NONE',  ( 8.986436105308147404, 4.731958931950296154, 26.83731958553694241 ) ) ;
#176657 = CARTESIAN_POINT ( 'NONE',  ( -2.584155058113191128, -14.22399999999998599, -0.8994891263739187570 ) ) ;
#176656 = CARTESIAN_POINT ( 'NONE',  ( 14.86264074557297121, 27.06943169802111981, 0.5555826609167208163 ) ) ;
#176655 = CARTESIAN_POINT ( 'NONE',  ( -13.15000000000000036, 8.277704083395020618, -28.77492728350078366 ) ) ;
#176658 = EDGE_CURVE ( 'NONE', #363434, #596564, #31033, .T. ) ;
#176659 = CARTESIAN_POINT ( 'NONE',  ( -23.94000000000000128, 18.78000000000000114, 151.0000000000000000 ) ) ;
#176660 = CARTESIAN_POINT ( 'NONE',  ( 10.05750626830279870, -8.824464672112080521, -2.234719639004819847 ) ) ;
#176662 = PRESENTATION_STYLE_ASSIGNMENT (( #367547 ) ) ;
#176661 = CARTESIAN_POINT ( 'NONE',  ( 5.162110627373058591, 35.27766876047974876, 13.94843167241888438 ) ) ;
#176663 = CARTESIAN_POINT ( 'NONE',  ( -11.16563960163639990, 8.928574408181420452, -2.784957008560479785 ) ) ;
#176665 = DIRECTION ( 'NONE',  ( 0.000000000000000000, 0.000000000000000000, -1.000000000000000000 ) ) ;
#176664 = CARTESIAN_POINT ( 'NONE',  ( -10.82126481596923995, 29.71970382304386504, 10.38794112307140871 ) ) ;
#176666 = CARTESIAN_POINT ( 'NONE',  ( -2.918583239347467106, -14.22399999999998599, 2.918583239347480873 ) ) ;
#176668 = B_SPLINE_CURVE_WITH_KNOTS ( 'NONE', 3,
 ( #155120, #588161, #270577, #43415 ),
 .UNSPECIFIED., .F., .F.,
 ( 4, 4 ),
 ( 0.000000000000000000, 1.000000000000000000 ),
 .UNSPECIFIED. ) ;
#176667 = CARTESIAN_POINT ( 'NONE',  ( 10.98947589237690181, -9.336189891072102398, -27.84999999999999076 ) ) ;
#176669 = MECHANICAL_DESIGN_GEOMETRIC_PRESENTATION_REPRESENTATION (  '', ( #278478 ), #773353 ) ;
#176672 = ORIENTED_EDGE ( 'NONE', *, *, #563823, .F. ) ;
#176671 = LINE ( 'NONE', #228597, #330953 ) ;
#176670 = CARTESIAN_POINT ( 'NONE',  ( 0.3794901308791542860, 1.880317060446460076, -6.956000000000000405 ) ) ;
#176674 = ORIENTED_EDGE ( 'NONE', *, *, #594508, .T. ) ;
#176673 = EDGE_CURVE ( 'NONE', #240325, #122654, #516185, .T. ) ;
#176675 = DIRECTION ( 'NONE',  ( -0.5685538379924847119, 0.000000000000000000, 0.8226460559098398573 ) ) ;
#176678 = ORIENTED_EDGE ( 'NONE', *, *, #714106, .F. ) ;
#176677 = CARTESIAN_POINT ( 'NONE',  ( 14.26361525055255619, 13.17874177215188780, 4.213716766016008641 ) ) ;
#176676 = CARTESIAN_POINT ( 'NONE',  ( -12.76841790702133750, 31.65372139527968542, 7.627174897134603171 ) ) ;
#176679 = ORIENTED_EDGE ( 'NONE', *, *, #191502, .F. ) ;
#176681 = CARTESIAN_POINT ( 'NONE',  ( -13.43660000000000565, 13.82870845728185216, 0.6922756963927008123 ) ) ;
#176680 = CARTESIAN_POINT ( 'NONE',  ( -106.9570018374631104, 6.532151808287061989, 152.3999999999999773 ) ) ;
#176683 = EDGE_LOOP ( 'NONE', ( #381932, #74766, #563419, #343824 ) ) ;
#176682 = VERTEX_POINT ( 'NONE', #754973 ) ;
#176685 =( NAMED_UNIT ( * ) PLANE_ANGLE_UNIT ( ) SI_UNIT ( $, .RADIAN. ) );
#176684 = FILL_AREA_STYLE_COLOUR ( '', #95659 ) ;
#176686 = VECTOR ( 'NONE', #334851, 1000.000000000000114 ) ;
#176688 = EDGE_LOOP ( 'NONE', ( #39520, #417327, #139513, #673807, #140298, #339202 ) ) ;
#176687 = SURFACE_STYLE_FILL_AREA ( #721572 ) ;
#176689 = ORIENTED_EDGE ( 'NONE', *, *, #66347, .T. ) ;
#176690 = CARTESIAN_POINT ( 'NONE',  ( 5.103270100249514662, 35.80683117863741671, 14.10519883888495585 ) ) ;
#176691 = STYLED_ITEM ( 'NONE', ( #119445 ), #482041 ) ;
#176692 = CARTESIAN_POINT ( 'NONE',  ( -10.24592647779620158, 7.864763273121505804, -2.412711734917748263 ) ) ;
#176694 = ORIENTED_EDGE ( 'NONE', *, *, #389914, .T. ) ;
#176693 =( NAMED_UNIT ( * ) SI_UNIT ( $, .STERADIAN. ) SOLID_ANGLE_UNIT ( ) );
#176697 = VERTEX_POINT ( 'NONE', #639581 ) ;
#176696 = CARTESIAN_POINT ( 'NONE',  ( -13.06610426826329707, 7.829283628290595765, -2.929503250837318884 ) ) ;
#176695 = AXIS2_PLACEMENT_3D ( 'NONE', #446797, #80823, #323737 ) ;
#176698 = EDGE_CURVE ( 'NONE', #320969, #737735, #452733, .T. ) ;
#176699 = CARTESIAN_POINT ( 'NONE',  ( -2.071499816343608913, 35.56419478329029005, -14.72803508655815996 ) ) ;
#176700 = B_SPLINE_CURVE_WITH_KNOTS ( 'NONE', 3,
 ( #270211, #770892, #635881, #711256, #572176, #695634 ),
 .UNSPECIFIED., .F., .F.,
 ( 4, 2, 4 ),
 ( 0.000000000000000000, 0.5000000000000000000, 1.000000000000000000 ),
 .UNSPECIFIED. ) ;
#176702 = CARTESIAN_POINT ( 'NONE',  ( -4.896095300940330297, -9.917518611483099988, -35.35447699164620161 ) ) ;
#176701 = CARTESIAN_POINT ( 'NONE',  ( 9.877323904293781709, -15.30984999999998664, -7.993385776633844308 ) ) ;
#176704 = CARTESIAN_POINT ( 'NONE',  ( 10.38628018545850118, 7.974916042985180198, -2.235440499385030311 ) ) ;
#176703 = CARTESIAN_POINT ( 'NONE',  ( -10.02235426826329956, 8.293897980662309877, -27.28923308012189963 ) ) ;
#176705 = ORIENTED_EDGE ( 'NONE', *, *, #132478, .T. ) ;
#176706 = PRESENTATION_LAYER_ASSIGNMENT (  '', '', ( #36926 ) ) ;
#176707 = EDGE_CURVE ( 'NONE', #599017, #366889, #444941, .T. ) ;
#176708 = DIRECTION ( 'NONE',  ( 0.000000000000000000, 0.000000000000000000, 1.000000000000000000 ) ) ;
#176709 = CARTESIAN_POINT ( 'NONE',  ( 14.83803042579819476, 27.14538940871072725, 1.019734267132393457 ) ) ;
#176710 = UNCERTAINTY_MEASURE_WITH_UNIT (LENGTH_MEASURE( 1.000000000000000082E-05 ), #476478, 'distance_accuracy_value', 'NONE');
#176711 = SURFACE_SIDE_STYLE ('',( #586422 ) ) ;
#176714 = ORIENTED_EDGE ( 'NONE', *, *, #533796, .F. ) ;
#176713 = ORIENTED_EDGE ( 'NONE', *, *, #640726, .F. ) ;
#176712 = CARTESIAN_POINT ( 'NONE',  ( 13.05067995295759431, -7.839997109570504108, -2.600000000000012079 ) ) ;
#176716 = ORIENTED_EDGE ( 'NONE', *, *, #148810, .T. ) ;
#176715 = CARTESIAN_POINT ( 'NONE',  ( 11.59088016264291454, 7.796961736900364315, -28.04584070125077133 ) ) ;
#176717 = CARTESIAN_POINT ( 'NONE',  ( -14.31435985977106640, 29.66685306827999113, 4.483204401644912629 ) ) ;
#176718 = DIRECTION ( 'NONE',  ( 0.000000000000000000, -1.000000000000000000, 0.000000000000000000 ) ) ;
#176719 = CYLINDRICAL_SURFACE ( 'NONE', #257919, 5.921508737889769058 ) ;
#176721 = CARTESIAN_POINT ( 'NONE',  ( 13.68197082606362436, 26.34582771774441312, 5.831794194545708798 ) ) ;
#176720 =( LENGTH_UNIT ( ) NAMED_UNIT ( * ) SI_UNIT ( .MILLI., .METRE. ) );
#176722 = VERTEX_POINT ( 'NONE', #456652 ) ;
#176723 = CARTESIAN_POINT ( 'NONE',  ( -10.99930657253230137, -8.507701171060048750, -2.030781295779249707 ) ) ;
#176725 = ORIENTED_EDGE ( 'NONE', *, *, #718757, .T. ) ;
#176724 = CARTESIAN_POINT ( 'NONE',  ( -58.85127950000000396, 2.199999999999996181, -1.900000000000001021 ) ) ;
#176726 = CARTESIAN_POINT ( 'NONE',  ( -58.10127950000003239, 0.9472425559521777672, -1.249999339999975367 ) ) ;
#176727 = ADVANCED_FACE ( 'NONE', ( #448859 ), #84884, .T. ) ;
#176729 = CYLINDRICAL_SURFACE ( 'NONE', #761999, 1.199999999999999734 ) ;
#176728 = CARTESIAN_POINT ( 'NONE',  ( 12.46693018545849974, -10.17999999999999972, -27.36502577388069923 ) ) ;
#176732 = EDGE_CURVE ( 'NONE', #355242, #449802, #153471, .T. ) ;
#176731 = SURFACE_STYLE_FILL_AREA ( #304105 ) ;
#176730 = CARTESIAN_POINT ( 'NONE',  ( 5.430656936857405803, 36.13626962865770054, 13.98241640590885559 ) ) ;
#176733 = MECHANICAL_DESIGN_GEOMETRIC_PRESENTATION_REPRESENTATION (  '', ( #214848 ), #113117 ) ;
#176734 = CARTESIAN_POINT ( 'NONE',  ( 10.02853960163610125, -8.613569957361816520, -1.989654846299419022 ) ) ;
#176737 = VERTEX_POINT ( 'NONE', #337476 ) ;
#176736 = SURFACE_STYLE_FILL_AREA ( #172858 ) ;
#176735 = DIRECTION ( 'NONE',  ( 0.7070757040606902022, 4.664595804363840159E-34, -0.7071378569466346686 ) ) ;
#176738 = DIRECTION ( 'NONE',  ( 0.000000000000000000, 1.000000000000000000, 0.000000000000000000 ) ) ;
#176742 = ADVANCED_FACE ( 'NONE', ( #476130 ), #102428, .T. ) ;
#176741 = CARTESIAN_POINT ( 'NONE',  ( -13.65000000000025793, 8.535618170225287571, -2.984800873055495352 ) ) ;
#176740 = CARTESIAN_POINT ( 'NONE',  ( 11.52361732391920057, 7.899618296050340938, -2.865092720293189732 ) ) ;
#176739 = CARTESIAN_POINT ( 'NONE',  ( 6.317288996837065795, 0.000000000000000000, 10.38150772668440602 ) ) ;
#176744 = DIRECTION ( 'NONE',  ( 0.000000000000000000, 0.000000000000000000, 1.000000000000000000 ) ) ;
#176743 = CARTESIAN_POINT ( 'NONE',  ( 10.19782623952335676, 34.25318921144552320, 27.06728532170884449 ) ) ;
#176746 = AXIS2_PLACEMENT_3D ( 'NONE', #4851, #657596, #184104 ) ;
#176745 = CARTESIAN_POINT ( 'NONE',  ( 12.89708960163609852, -8.959999999999999076, -2.600000000000000089 ) ) ;
#176747 = CARTESIAN_POINT ( 'NONE',  ( -13.53302641735299261, 8.216225393026839185, -2.730747419521432739 ) ) ;
#176748 = CARTESIAN_POINT ( 'NONE',  ( -59.30127949962701450, -2.616906120000002556, 3.715935081103000304 ) ) ;
#176749 = CARTESIAN_POINT ( 'NONE',  ( 10.26784471676833910, 34.23517640013823637, 27.36056553557679294 ) ) ;
#176750 = DIRECTION ( 'NONE',  ( 0.000000000000000000, 0.000000000000000000, -1.000000000000000000 ) ) ;
#176751 = COLOUR_RGB ( '',1.000000000000000000, 1.000000000000000000, 1.000000000000000000 ) ;
#176752 = CARTESIAN_POINT ( 'NONE',  ( -15.49999999999999289, 15.49999999999999289, -2.755455298081669578E-17 ) ) ;
#176753 = CARTESIAN_POINT ( 'NONE',  ( 5.268261378908041692, 14.45629177959903444, 1.669149595729579660 ) ) ;
#176755 = CARTESIAN_POINT ( 'NONE',  ( -12.11829225405520916, 8.978734780271521387, -27.51586731882088088 ) ) ;
#176754 = MECHANICAL_DESIGN_GEOMETRIC_PRESENTATION_REPRESENTATION (  '', ( #595588 ), #697416 ) ;
#176756 = ORIENTED_EDGE ( 'NONE', *, *, #691970, .F. ) ;
#176758 = CARTESIAN_POINT ( 'NONE',  ( -11.16831409727345559, -17.09686999126948592, 5.912133045000041776 ) ) ;
#176757 = CARTESIAN_POINT ( 'NONE',  ( 10.65822589237689932, 8.932170704737970368, -27.66378458724380351 ) ) ;
#176759 = CARTESIAN_POINT ( 'NONE',  ( -10.82445641516970092, -9.792367778130179445, -28.41885429621699899 ) ) ;
#176760 = CARTESIAN_POINT ( 'NONE',  ( 11.08695641516949770, 7.743143637898897147, -27.72571701546002032 ) ) ;
#176762 = CARTESIAN_POINT ( 'NONE',  ( 7.985000000000148646, 2.415000000000201652, -28.85000000000000142 ) ) ;
#176761 = CARTESIAN_POINT ( 'NONE',  ( 12.13835626830280034, 8.120000000000000995, -27.36502577388069923 ) ) ;
#176765 = CARTESIAN_POINT ( 'NONE',  ( 13.42666972205745957, 24.78551051972170782, 6.397748410968390864 ) ) ;
#176764 = CARTESIAN_POINT ( 'NONE',  ( -10.58984685212540278, -9.035359386862342745, -2.720215568289781949 ) ) ;
#176763 = CARTESIAN_POINT ( 'NONE',  ( -138.5704459876764361, 8.223888500334718188, 152.2999999999999829 ) ) ;
#176766 = EDGE_CURVE ( 'NONE', #220626, #467585, #381427, .T. ) ;
#176768 =( GEOMETRIC_REPRESENTATION_CONTEXT ( 3 ) GLOBAL_UNCERTAINTY_ASSIGNED_CONTEXT ( ( #265386 ) ) GLOBAL_UNIT_ASSIGNED_CONTEXT ( ( #105829, #639046, #277271 ) ) REPRESENTATION_CONTEXT ( 'NONE', 'WORKASPACE' ) );
#176767 = DIRECTION ( 'NONE',  ( -1.000000000000000000, -0.000000000000000000, -0.000000000000000000 ) ) ;
#176769 = CARTESIAN_POINT ( 'NONE',  ( 10.54999999999987814, 8.934252888215159061, -28.07257375208390116 ) ) ;
#176770 = CARTESIAN_POINT ( 'NONE',  ( -13.49342997262761479, 18.70384678715158699, 6.255683173706364286 ) ) ;
#176771 = CARTESIAN_POINT ( 'NONE',  ( -12.55612418920978079, -15.48375333915367058, 3.734060414409628770 ) ) ;
#176772 = CARTESIAN_POINT ( 'NONE',  ( -3.967746873272983699, 34.86577193505409866, -14.33398457337080778 ) ) ;
#176773 = CARTESIAN_POINT ( 'NONE',  ( -11.20542293496970032, -8.120000000000000995, -3.084974226119280072 ) ) ;
#176775 = CARTESIAN_POINT ( 'NONE',  ( -58.90127950000000823, -1.530000000000003801, 1.524999999999999911 ) ) ;
#176774 = CARTESIAN_POINT ( 'NONE',  ( -11.60243745318869912, 9.033876267058527532, -2.965968633419132860 ) ) ;
#176776 = MECHANICAL_DESIGN_GEOMETRIC_PRESENTATION_REPRESENTATION (  '', ( #532027 ), #570043 ) ;
#176777 = ORIENTED_EDGE ( 'NONE', *, *, #641500, .T. ) ;
#176778 = EDGE_CURVE ( 'NONE', #393509, #454895, #714951, .T. ) ;
#176780 = PRESENTATION_LAYER_ASSIGNMENT (  '', '', ( #151307 ) ) ;
#176779 = CARTESIAN_POINT ( 'NONE',  ( -14.34526638638776674, 29.62737484847818337, 4.383308665442383401 ) ) ;
#176781 = CARTESIAN_POINT ( 'NONE',  ( -14.97809594747412021, 15.09712868178615430, -0.8117714994522849947 ) ) ;
#176782 = SURFACE_STYLE_USAGE ( .BOTH. , #665902 ) ;
#176784 = PRESENTATION_LAYER_ASSIGNMENT (  '', '', ( #710479 ) ) ;
#176783 = CARTESIAN_POINT ( 'NONE',  ( 127.0000000000000000, 0.000000000000000000, -127.0000000000000284 ) ) ;
#176785 =( BOUNDED_SURFACE ( )  B_SPLINE_SURFACE ( 3, 2, ( 
 ( #250500, #83046, #254441, #67371, #202489, #623993, #687725, #679898, #612188, #731598, #79103, #322023, #19336, #310273, #616165, #135047, #246562, #671998, #552444, #433397, #71275, #11492, #496746, #739501, #377705, #146787, #751228, #524110, #266188, #405040, #154632, #210304, #329818, #150654, #277942, #162378, #695509, #452846, #647515, #456776, #38987, #393306, #699414, #635742, #691612, #90938, #520220, #579854, #448981, #575979, #401159, #512367, #568097, #35072, #755100, #460620, #572039, #397224, #333722, #31145, #274037 ),
 ( #389375, #206405, #516306, #762947, #759059, #583796, #214248, #631832, #703306, #281844, #98656, #218175, #639697, #643598, #87013, #766878, #94774, #325884, #158502, #341519, #508439, #222058, #27253, #337603, #23258, #464503, #707205, #270092, #244659, #494815, #419773, #364048, #360172, #602431, #312311, #184892, #486974, #721921, #479211, #662286, #431494, #69369, #117380, #427568, #371864, #177046, #729679, #546607, #61537, #670053, #1699, #598495, #53758, #57640, #733635, #345505, #102547, #785494, #188840, #5645, #554453 ),
 ( #606332, #674035, #300492, #296582, #367924, #542726, #248567, #240742, #125234, #483111, #725804, #666156, #308364, #610253, #180974, #423644, #538859, #121279, #550522, #304408, #614193, #65449, #490890, #129166, #9552, #252510, #737591, #192792, #435385, #781576, #236842, #200566, #212323, #570106, #450941, #73313, #268187, #196691, #21345, #757121, #320137, #331831, #264268, #506545, #272101, #439273, #140966, #137049, #379699, #88994, #749313, #204518, #81102, #745382, #144851, #85067, #375787, #77209, #681878, #443173, #447077 ),
 ( #689708, #574050, #387459, #29253, #622038, #693601, #514392, #562291, #148784, #498728, #629901, #677962, #133118, #327882, #391374, #17402, #618134, #316223, #13518, #566167, #25257, #558381, #260335, #256489, #741483, #510430, #502652, #753204, #685765, #383576, #208401, #625998, #323997, #633831, #399242, #168289, #764962, #641683, #100672, #403156, #224072, #343565, #152678, #395330, #518328, #287802, #697506, #454864, #339627, #530070, #347506, #411060, #768865, #291716, #458764, #279932, #593619, #220170, #96756, #534004, #709227 ),
 ( #44932, #581892, #653518, #351408, #48932, #585824, #37076, #108533, #156633, #589703, #522235, #637788, #772793, #164377, #462623, #705334, #776758, #92926, #466511, #283885, #160479, #276037, #228050, #470417, #41004, #761057, #216237, #335717, #645628, #713194, #577965, #33164, #701420, #526119, #407076, #649572, #104572, #247622, #124273, #665218, #537929, #597539, #720993, #366996, #239813, #128192, #120325, #780627, #363121, #235891, #303467, #486060, #295619, #728743, #605380, #370940, #183963, #613257, #176115, #4701, #68442 ),
 ( #489958, #609305, #784554, #426633, #545680, #116456, #418856, #311359, #724847, #478247, #430534, #669098, #187884, #60607, #52827, #414955, #64482, #243731, #307424, #661333, #359218, #751, #553507, #549588, #732694, #673066, #231966, #474348, #601486, #717087, #172218, #56694, #657442, #112485, #355339, #299533, #541784, #482171, #180060, #422716, #557459, #684838, #12580, #80172, #263341, #72364, #505646, #140034, #692689, #748389, #147862, #740568, #569192, #632923, #315312, #267256, #617215, #203583, #390454, #88085, #446153 ),
 ( #330900, #501742, #255537, #207477, #688794, #752292, #442256, #374853, #191850, #628982, #20409, #143934, #497810, #136116, #382654, #8625, #386549, #323096, #84141, #326996, #450053, #195782, #565255, #625077, #438354, #434452, #251586, #736638, #493879, #24333, #680975, #378801, #621116, #509518, #677015, #76277, #319190, #132189, #561385, #16488, #259430, #744446, #199644, #151745, #700512, #767966, #40077, #696584, #36164, #648625, #760153, #28331, #282943, #215327, #708288, #577061, #644680, #457848, #155718, #338692, #223141 ) ),
 .UNSPECIFIED., .F., .F., .F. ) 
 B_SPLINE_SURFACE_WITH_KNOTS ( ( 4, 3, 4 ),
 ( 3, 2, 2, 2, 2, 2, 2, 2, 2, 2, 2, 2, 2, 2, 2, 2, 2, 2, 2, 2, 2, 2, 2, 2, 2, 2, 2, 2, 2, 2, 3 ),
 ( 0.000000000000000000, 1.000000000000000000, 1.023662015831529937 ),
 ( 0.000000000000000000, 0.03333333333333329818, 0.06666666666666669350, 0.1000000000000000056, 0.1333333333333329984, 0.1666666666666670182, 0.2000000000000000111, 0.2333333333333330040, 0.2666666666666669960, 0.2999999999999999889, 0.3333333333333329818, 0.3666666666666669738, 0.4000000000000000222, 0.4333333333333329596, 0.4666666666666670071, 0.5000000000000000000, 0.5333333333333329929, 0.5666666666666670960, 0.5999999999999999778, 0.6333333333333330817, 0.6666666666666670737, 0.6999999999999999556, 0.7333333333333330595, 0.7666666666666670515, 0.8000000000000000444, 0.8333333333333330373, 0.8666666666666670293, 0.9000000000000000222, 0.9333333333333330151, 0.9666666666666670071, 1.000000000000000000 ),
 .UNSPECIFIED. ) 
 GEOMETRIC_REPRESENTATION_ITEM ( )  RATIONAL_B_SPLINE_SURFACE ( (
 ( 1.000000000000000000, 0.8660254037844389297, 1.000000000000000000, 0.8660254037844389297, 1.000000000000000000, 0.8660254037844389297, 1.000000000000000000, 0.8660254037844389297, 1.000000000000000000, 0.8660254037844389297, 1.000000000000000000, 0.8660254037844389297, 1.000000000000000000, 0.8660254037844389297, 1.000000000000000000, 0.8660254037844389297, 1.000000000000000000, 0.8660254037844389297, 1.000000000000000000, 0.8660254037844389297, 1.000000000000000000, 0.8660254037844389297, 1.000000000000000000, 0.8660254037844389297, 1.000000000000000000, 0.8660254037844389297, 1.000000000000000000, 0.8660254037844389297, 1.000000000000000000, 0.8660254037844389297, 1.000000000000000000, 0.8660254037844389297, 1.000000000000000000, 0.8660254037844389297, 1.000000000000000000, 0.8660254037844389297, 1.000000000000000000, 0.8660254037844389297, 1.000000000000000000, 0.8660254037844389297, 1.000000000000000000, 0.8660254037844389297, 1.000000000000000000, 0.8660254037844389297, 1.000000000000000000, 0.8660254037844389297, 1.000000000000000000, 0.8660254037844389297, 1.000000000000000000, 0.8660254037844389297, 1.000000000000000000, 0.8660254037844389297, 1.000000000000000000, 0.8660254037844389297, 1.000000000000000000, 0.8660254037844389297, 1.000000000000000000, 0.8660254037844389297, 1.000000000000000000, 0.8660254037844389297, 1.000000000000000000),
 ( 0.9375385246910999948, 0.8119321794090770261, 0.9375385246910999948, 0.8119321794090770261, 0.9375385246910999948, 0.8119321794090770261, 0.9375385246910999948, 0.8119321794090770261, 0.9375385246910999948, 0.8119321794090770261, 0.9375385246910999948, 0.8119321794090770261, 0.9375385246910999948, 0.8119321794090770261, 0.9375385246910999948, 0.8119321794090770261, 0.9375385246910999948, 0.8119321794090770261, 0.9375385246910999948, 0.8119321794090770261, 0.9375385246910999948, 0.8119321794090770261, 0.9375385246910999948, 0.8119321794090770261, 0.9375385246910999948, 0.8119321794090770261, 0.9375385246910999948, 0.8119321794090770261, 0.9375385246910999948, 0.8119321794090770261, 0.9375385246910999948, 0.8119321794090770261, 0.9375385246910999948, 0.8119321794090770261, 0.9375385246910999948, 0.8119321794090770261, 0.9375385246910999948, 0.8119321794090770261, 0.9375385246910999948, 0.8119321794090770261, 0.9375385246910999948, 0.8119321794090770261, 0.9375385246910999948, 0.8119321794090770261, 0.9375385246910999948, 0.8119321794090770261, 0.9375385246910999948, 0.8119321794090770261, 0.9375385246910999948, 0.8119321794090770261, 0.9375385246910999948, 0.8119321794090770261, 0.9375385246910999948, 0.8119321794090770261, 0.9375385246910999948, 0.8119321794090770261, 0.9375385246910999948, 0.8119321794090770261, 0.9375385246910999948, 0.8119321794090770261, 0.9375385246910999948),
 ( 0.9375385246910999948, 0.8119321794090770261, 0.9375385246910999948, 0.8119321794090770261, 0.9375385246910999948, 0.8119321794090770261, 0.9375385246910999948, 0.8119321794090770261, 0.9375385246910999948, 0.8119321794090770261, 0.9375385246910999948, 0.8119321794090770261, 0.9375385246910999948, 0.8119321794090770261, 0.9375385246910999948, 0.8119321794090770261, 0.9375385246910999948, 0.8119321794090770261, 0.9375385246910999948, 0.8119321794090770261, 0.9375385246910999948, 0.8119321794090770261, 0.9375385246910999948, 0.8119321794090770261, 0.9375385246910999948, 0.8119321794090770261, 0.9375385246910999948, 0.8119321794090770261, 0.9375385246910999948, 0.8119321794090770261, 0.9375385246910999948, 0.8119321794090770261, 0.9375385246910999948, 0.8119321794090770261, 0.9375385246910999948, 0.8119321794090770261, 0.9375385246910999948, 0.8119321794090770261, 0.9375385246910999948, 0.8119321794090770261, 0.9375385246910999948, 0.8119321794090770261, 0.9375385246910999948, 0.8119321794090770261, 0.9375385246910999948, 0.8119321794090770261, 0.9375385246910999948, 0.8119321794090770261, 0.9375385246910999948, 0.8119321794090770261, 0.9375385246910999948, 0.8119321794090770261, 0.9375385246910999948, 0.8119321794090770261, 0.9375385246910999948, 0.8119321794090770261, 0.9375385246910999948, 0.8119321794090770261, 0.9375385246910999948, 0.8119321794090770261, 0.9375385246910999948),
 ( 1.000000000000000000, 0.8660254037844389297, 1.000000000000000000, 0.8660254037844389297, 1.000000000000000000, 0.8660254037844389297, 1.000000000000000000, 0.8660254037844389297, 1.000000000000000000, 0.8660254037844389297, 1.000000000000000000, 0.8660254037844389297, 1.000000000000000000, 0.8660254037844389297, 1.000000000000000000, 0.8660254037844389297, 1.000000000000000000, 0.8660254037844389297, 1.000000000000000000, 0.8660254037844389297, 1.000000000000000000, 0.8660254037844389297, 1.000000000000000000, 0.8660254037844389297, 1.000000000000000000, 0.8660254037844389297, 1.000000000000000000, 0.8660254037844389297, 1.000000000000000000, 0.8660254037844389297, 1.000000000000000000, 0.8660254037844389297, 1.000000000000000000, 0.8660254037844389297, 1.000000000000000000, 0.8660254037844389297, 1.000000000000000000, 0.8660254037844389297, 1.000000000000000000, 0.8660254037844389297, 1.000000000000000000, 0.8660254037844389297, 1.000000000000000000, 0.8660254037844389297, 1.000000000000000000, 0.8660254037844389297, 1.000000000000000000, 0.8660254037844389297, 1.000000000000000000, 0.8660254037844389297, 1.000000000000000000, 0.8660254037844389297, 1.000000000000000000, 0.8660254037844389297, 1.000000000000000000, 0.8660254037844389297, 1.000000000000000000, 0.8660254037844389297, 1.000000000000000000, 0.8660254037844389297, 1.000000000000000000),
 ( 1.000000000000000000, 0.8660254037844389297, 1.000000000000000000, 0.8660254037844389297, 1.000000000000000000, 0.8660254037844389297, 1.000000000000000000, 0.8660254037844389297, 1.000000000000000000, 0.8660254037844389297, 1.000000000000000000, 0.8660254037844389297, 1.000000000000000000, 0.8660254037844389297, 1.000000000000000000, 0.8660254037844389297, 1.000000000000000000, 0.8660254037844389297, 1.000000000000000000, 0.8660254037844389297, 1.000000000000000000, 0.8660254037844389297, 1.000000000000000000, 0.8660254037844389297, 1.000000000000000000, 0.8660254037844389297, 1.000000000000000000, 0.8660254037844389297, 1.000000000000000000, 0.8660254037844389297, 1.000000000000000000, 0.8660254037844389297, 1.000000000000000000, 0.8660254037844389297, 1.000000000000000000, 0.8660254037844389297, 1.000000000000000000, 0.8660254037844389297, 1.000000000000000000, 0.8660254037844389297, 1.000000000000000000, 0.8660254037844389297, 1.000000000000000000, 0.8660254037844389297, 1.000000000000000000, 0.8660254037844389297, 1.000000000000000000, 0.8660254037844389297, 1.000000000000000000, 0.8660254037844389297, 1.000000000000000000, 0.8660254037844389297, 1.000000000000000000, 0.8660254037844389297, 1.000000000000000000, 0.8660254037844389297, 1.000000000000000000, 0.8660254037844389297, 1.000000000000000000, 0.8660254037844389297, 1.000000000000000000),
 ( 1.000000000000000000, 0.8660254037844389297, 1.000000000000000000, 0.8660254037844389297, 1.000000000000000000, 0.8660254037844389297, 1.000000000000000000, 0.8660254037844389297, 1.000000000000000000, 0.8660254037844389297, 1.000000000000000000, 0.8660254037844389297, 1.000000000000000000, 0.8660254037844389297, 1.000000000000000000, 0.8660254037844389297, 1.000000000000000000, 0.8660254037844389297, 1.000000000000000000, 0.8660254037844389297, 1.000000000000000000, 0.8660254037844389297, 1.000000000000000000, 0.8660254037844389297, 1.000000000000000000, 0.8660254037844389297, 1.000000000000000000, 0.8660254037844389297, 1.000000000000000000, 0.8660254037844389297, 1.000000000000000000, 0.8660254037844389297, 1.000000000000000000, 0.8660254037844389297, 1.000000000000000000, 0.8660254037844389297, 1.000000000000000000, 0.8660254037844389297, 1.000000000000000000, 0.8660254037844389297, 1.000000000000000000, 0.8660254037844389297, 1.000000000000000000, 0.8660254037844389297, 1.000000000000000000, 0.8660254037844389297, 1.000000000000000000, 0.8660254037844389297, 1.000000000000000000, 0.8660254037844389297, 1.000000000000000000, 0.8660254037844389297, 1.000000000000000000, 0.8660254037844389297, 1.000000000000000000, 0.8660254037844389297, 1.000000000000000000, 0.8660254037844389297, 1.000000000000000000, 0.8660254037844389297, 1.000000000000000000),
 ( 1.000000000000000000, 0.8660254037844389297, 1.000000000000000000, 0.8660254037844389297, 1.000000000000000000, 0.8660254037844389297, 1.000000000000000000, 0.8660254037844389297, 1.000000000000000000, 0.8660254037844389297, 1.000000000000000000, 0.8660254037844389297, 1.000000000000000000, 0.8660254037844389297, 1.000000000000000000, 0.8660254037844389297, 1.000000000000000000, 0.8660254037844389297, 1.000000000000000000, 0.8660254037844389297, 1.000000000000000000, 0.8660254037844389297, 1.000000000000000000, 0.8660254037844389297, 1.000000000000000000, 0.8660254037844389297, 1.000000000000000000, 0.8660254037844389297, 1.000000000000000000, 0.8660254037844389297, 1.000000000000000000, 0.8660254037844389297, 1.000000000000000000, 0.8660254037844389297, 1.000000000000000000, 0.8660254037844389297, 1.000000000000000000, 0.8660254037844389297, 1.000000000000000000, 0.8660254037844389297, 1.000000000000000000, 0.8660254037844389297, 1.000000000000000000, 0.8660254037844389297, 1.000000000000000000, 0.8660254037844389297, 1.000000000000000000, 0.8660254037844389297, 1.000000000000000000, 0.8660254037844389297, 1.000000000000000000, 0.8660254037844389297, 1.000000000000000000, 0.8660254037844389297, 1.000000000000000000, 0.8660254037844389297, 1.000000000000000000, 0.8660254037844389297, 1.000000000000000000, 0.8660254037844389297, 1.000000000000000000) ) ) 
 REPRESENTATION_ITEM ( '' )  SURFACE ( )  );
#176788 = ORIENTED_EDGE ( 'NONE', *, *, #334449, .T. ) ;
#176787 = CARTESIAN_POINT ( 'NONE',  ( -12.03908788253642292, -10.20780805918475487, -28.40421069148075262 ) ) ;
#176786 = AXIS2_PLACEMENT_3D ( 'NONE', #78093, #321012, #571028 ) ;
#176790 = CARTESIAN_POINT ( 'NONE',  ( 5.764470635276719435, 36.32354426788901236, -13.84813649256475543 ) ) ;
#176789 = DIRECTION ( 'NONE',  ( 0.000000000000000000, 1.000000000000000000, 0.000000000000000000 ) ) ;
#176793 = CARTESIAN_POINT ( 'NONE',  ( -5.204170427930421283E-15, -2.563797941968288368E-27, 14.60035200638699493 ) ) ;
#176792 = CARTESIAN_POINT ( 'NONE',  ( 10.94989255904350500, 8.827352630392066857, -28.21776564307479163 ) ) ;
#176791 = CARTESIAN_POINT ( 'NONE',  ( 24.59126445471054723, 13.26323160163049408, -1.817076923076924810 ) ) ;
#176794 = CARTESIAN_POINT ( 'NONE',  ( -9.919213518792060924, 7.871425591818590028, -27.66504299143949552 ) ) ;
#176797 = CYLINDRICAL_SURFACE ( 'NONE', #637465, 1.130299999999986760 ) ;
#176796 = LINE ( 'NONE', #769555, #212014 ) ;
#176795 = CARTESIAN_POINT ( 'NONE',  ( -13.32332081680145031, 27.06144219919445604, 6.891237203315800919 ) ) ;
#176798 = FACE_OUTER_BOUND ( 'NONE', #478136, .T. ) ;
#176799 = CARTESIAN_POINT ( 'NONE',  ( -13.78748076409501166, 18.84812700321063161, 5.577774023152718641 ) ) ;
#176800 = EDGE_CURVE ( 'NONE', #384914, #365832, #762824, .T. ) ;
#176801 = CARTESIAN_POINT ( 'NONE',  ( 11.07793960163610159, 8.185394568800862913, -1.990018162374340260 ) ) ;
#176803 = DIRECTION ( 'NONE',  ( 0.000000000000000000, 0.000000000000000000, 1.000000000000000000 ) ) ;
#176802 = CARTESIAN_POINT ( 'NONE',  ( 11.42300981112929747, 7.832386802930884961, -2.273571463825329264 ) ) ;
#176806 = EDGE_CURVE ( 'NONE', #53703, #643075, #166136, .T. ) ;
#176805 = UNCERTAINTY_MEASURE_WITH_UNIT (LENGTH_MEASURE( 1.000000000000000082E-05 ), #584321, 'distance_accuracy_value', 'NONE');
#176804 = AXIS2_PLACEMENT_3D ( 'NONE', #31721, #147366, #703897 ) ;
#176807 = AXIS2_PLACEMENT_3D ( 'NONE', #620109, #433472, #186891 ) ;
#176810 = ORIENTED_EDGE ( 'NONE', *, *, #493000, .F. ) ;
#176809 = LINE ( 'NONE', #165060, #598531 ) ;
#176808 = CARTESIAN_POINT ( 'NONE',  ( -11.07300981112949678, -9.332941583223437476, -27.52260867042780390 ) ) ;
#176813 = ORIENTED_EDGE ( 'NONE', *, *, #406632, .T. ) ;
#176812 = PRESENTATION_STYLE_ASSIGNMENT (( #161176 ) ) ;
#176811 = CARTESIAN_POINT ( 'NONE',  ( -59.26656999131405001, 1.038140387570495315, 8.011935065099002884 ) ) ;
#176814 =( LENGTH_UNIT ( ) NAMED_UNIT ( * ) SI_UNIT ( .MILLI., .METRE. ) );
#176815 = VERTEX_POINT ( 'NONE', #106369 ) ;
#176816 = SURFACE_SIDE_STYLE ('',( #717802 ) ) ;
#176818 = CARTESIAN_POINT ( 'NONE',  ( -12.57097434434191285, 8.679999999999992610, -3.084974226119258756 ) ) ;
#176817 =( NAMED_UNIT ( * ) PLANE_ANGLE_UNIT ( ) SI_UNIT ( $, .RADIAN. ) );
#176819 = ORIENTED_EDGE ( 'NONE', *, *, #710663, .F. ) ;
#176820 = CARTESIAN_POINT ( 'NONE',  ( 14.69878894277100656, 13.14395454566099630, 2.269745390645466987 ) ) ;
#176821 = FACE_OUTER_BOUND ( 'NONE', #118636, .T. ) ;
#176822 = CARTESIAN_POINT ( 'NONE',  ( -11.29312293496969488, -10.45999999999999908, -28.17331615074622420 ) ) ;
#176826 = ADVANCED_FACE ( 'NONE', ( #297413 ), #480052, .T. ) ;
#176825 = ORIENTED_EDGE ( 'NONE', *, *, #625545, .T. ) ;
#176824 = CARTESIAN_POINT ( 'NONE',  ( -58.20127949962748204, -4.178255880869005345, -2.623511296496999101 ) ) ;
#176823 =( GEOMETRIC_REPRESENTATION_CONTEXT ( 3 ) GLOBAL_UNCERTAINTY_ASSIGNED_CONTEXT ( ( #122751 ) ) GLOBAL_UNIT_ASSIGNED_CONTEXT ( ( #625807, #312102, #323807 ) ) REPRESENTATION_CONTEXT ( 'NONE', 'WORKASPACE' ) );
#176827 = ORIENTED_EDGE ( 'NONE', *, *, #172364, .F. ) ;
#176828 = CARTESIAN_POINT ( 'NONE',  ( -12.17646482718431855, 8.979132675739338154, -2.934362406234592324 ) ) ;
#176829 = VERTEX_POINT ( 'NONE', #193643 ) ;
#176832 = ORIENTED_EDGE ( 'NONE', *, *, #253501, .T. ) ;
#176831 = EDGE_CURVE ( 'NONE', #159991, #277797, #189686, .T. ) ;
#176830 = CARTESIAN_POINT ( 'NONE',  ( 12.52653974850282026, -10.47894723896841285, -28.18425534426502210 ) ) ;
#176834 = VERTEX_POINT ( 'NONE', #122144 ) ;
#176833 = ADVANCED_FACE ( 'NONE', ( #241581, #424499 ), #313185, .T. ) ;
#176836 = VERTEX_POINT ( 'NONE', #432357 ) ;
#176835 = CIRCLE ( 'NONE', #340475, 0.4000000000000000222 ) ;
#176837 = ORIENTED_EDGE ( 'NONE', *, *, #656354, .T. ) ;
#176839 = EDGE_CURVE ( 'NONE', #164162, #300580, #409962, .T. ) ;
#176838 = ORIENTED_EDGE ( 'NONE', *, *, #59997, .F. ) ;
#176841 = ORIENTED_EDGE ( 'NONE', *, *, #494776, .T. ) ;
#176840 = DIRECTION ( 'NONE',  ( 0.000000000000000000, 0.000000000000000000, 1.000000000000000000 ) ) ;
#176843 = CARTESIAN_POINT ( 'NONE',  ( -11.20347323919899907, 8.179062598950455509, -28.48140000432433183 ) ) ;
#176842 = SURFACE_SIDE_STYLE ('',( #65246 ) ) ;
#176845 = CARTESIAN_POINT ( 'NONE',  ( 11.44387693392429917, -8.977370245051718101, -2.559888210432905264 ) ) ;
#176844 = CARTESIAN_POINT ( 'NONE',  ( 1.215900986412271179, 36.32670165460287137, -14.82321631274620977 ) ) ;
#176846 = CARTESIAN_POINT ( 'NONE',  ( 6.197840134336908946, 0.2087185595641899427, -138.1262254863770238 ) ) ;
#176847 = CARTESIAN_POINT ( 'NONE',  ( 14.21417278315283284, 29.34696870409207037, -4.377660123489558686 ) ) ;
#176849 = ORIENTED_EDGE ( 'NONE', *, *, #33718, .F. ) ;
#176848 = VECTOR ( 'NONE', #636036, 1000.000000000000000 ) ;
#176851 = ORIENTED_EDGE ( 'NONE', *, *, #22239, .F. ) ;
#176850 = CARTESIAN_POINT ( 'NONE',  ( 0.1491783859200012663, 14.13416132521999380, -1.694065894508600678E-17 ) ) ;
#176852 = VERTEX_POINT ( 'NONE', #547481 ) ;
#176854 = B_SPLINE_CURVE_WITH_KNOTS ( 'NONE', 3,
 ( #609743, #490397, #430976, #330334, #147297, #87521, #128635, #9052, #737077, #203005 ),
 .UNSPECIFIED., .F., .F.,
 ( 4, 1, 1, 1, 1, 1, 1, 4 ),
 ( 0.000000000000000000, 0.1310069327332402944, 0.2559546340620126870, 0.3775685674606680253, 0.4987992509208187264, 0.6949406847820932542, 0.8594917004281100725, 0.9999999999999998890 ),
 .UNSPECIFIED. ) ;
#176853 = CARTESIAN_POINT ( 'NONE',  ( -9.979390244482351235, 0.2540000000000007807, -11.51821906148387242 ) ) ;
#176855 = DIRECTION ( 'NONE',  ( -1.000000000000000000, -1.232595164407829988E-32, 7.349641044131917796E-16 ) ) ;
#176856 = CARTESIAN_POINT ( 'NONE',  ( -14.09052041267120003, 14.62050322555064952, 4.767350496469419774 ) ) ;
#176857 = ORIENTED_EDGE ( 'NONE', *, *, #248907, .F. ) ;
#176858 = AXIS2_PLACEMENT_3D ( 'NONE', #129093, #733552, #614111 ) ;
#176859 = CARTESIAN_POINT ( 'NONE',  ( -59.48990224092700885, -4.833979890362004816, 0.8188161682530004093 ) ) ;
#176861 = SURFACE_STYLE_FILL_AREA ( #721741 ) ;
#176860 = CARTESIAN_POINT ( 'NONE',  ( -2.125762979015845211, -0.8805198562989547950, -153.5241484375000312 ) ) ;
#176863 = CARTESIAN_POINT ( 'NONE',  ( 12.25172791172455078, -9.146224528966152789, -27.84999866633756938 ) ) ;
#176862 = VECTOR ( 'NONE', #274503, 1000.000000000000114 ) ;
#176865 = EDGE_CURVE ( 'NONE', #82822, #120522, #10425, .T. ) ;
#176864 = CIRCLE ( 'NONE', #621306, 2.552699999999990865 ) ;
#176866 = CARTESIAN_POINT ( 'NONE',  ( 26.88079786133603832, 7.620170136969950825, -6.452897553632717553 ) ) ;
#176868 = CARTESIAN_POINT ( 'NONE',  ( 11.00005508741319815, -7.871425591818558942, -2.415042991439500852 ) ) ;
#176867 = CARTESIAN_POINT ( 'NONE',  ( -12.58709164594604779, 20.55375862343553450, -8.158748080808662095 ) ) ;
#176869 =( NAMED_UNIT ( * ) SI_UNIT ( $, .STERADIAN. ) SOLID_ANGLE_UNIT ( ) );
#176870 = CARTESIAN_POINT ( 'NONE',  ( -38.10000000000094644, -88.89999999999932356, 0.000000000000000000 ) ) ;
#176872 = EDGE_LOOP ( 'NONE', ( #697163, #248760, #204291, #785143 ) ) ;
#176871 = CARTESIAN_POINT ( 'NONE',  ( 6.467498113777089053, 19.60780012936089989, 27.86225042072061697 ) ) ;
#176874 = CARTESIAN_POINT ( 'NONE',  ( 8.135000000000147224, 2.035000000000200426, -29.95000000000006324 ) ) ;
#176873 = DIRECTION ( 'NONE',  ( 0.000000000000000000, 0.000000000000000000, -1.000000000000000000 ) ) ;
#176875 = CARTESIAN_POINT ( 'NONE',  ( -11.48530922571049295, 8.963810108927878773, -27.52448408183870754 ) ) ;
#176876 = CARTESIAN_POINT ( 'NONE',  ( 0.000000000000000000, 20.85339999999998284, 0.000000000000000000 ) ) ;
#176878 = FILL_AREA_STYLE ('',( #781397 ) ) ;
#176877 = CARTESIAN_POINT ( 'NONE',  ( 11.20542293496950137, 8.120823424834288318, -3.085448699533479999 ) ) ;
#176879 = ADVANCED_FACE ( 'NONE', ( #2550, #361015 ), #491759, .F. ) ;
#176880 = AXIS2_PLACEMENT_3D ( 'NONE', #105434, #217123, #348366 ) ;
#176881 = FILL_AREA_STYLE_COLOUR ( '', #227465 ) ;
#176883 = CARTESIAN_POINT ( 'NONE',  ( 1.273132164385242016, -14.22399999999998599, -5.079947603142819013 ) ) ;
#176882 = VECTOR ( 'NONE', #253600, 1000.000000000000000 ) ;
#176885 = EDGE_CURVE ( 'NONE', #651824, #17050, #597410, .T. ) ;
#176884 = CARTESIAN_POINT ( 'NONE',  ( 14.93705918846286629, 15.32820024693161720, 1.372687614261630440 ) ) ;
#176887 = CARTESIAN_POINT ( 'NONE',  ( -11.05987721299855941, -9.899942857912499505, -27.28999701911509845 ) ) ;
#176886 = DIRECTION ( 'NONE',  ( -3.342508610651247698E-34, 1.000000000000000000, 3.254229924975366840E-34 ) ) ;
#176888 = CARTESIAN_POINT ( 'NONE',  ( 13.61796951966968194, 26.57875231743165401, 6.288957396299380775 ) ) ;
#176889 = FILL_AREA_STYLE ('',( #729532 ) ) ;
#176891 = CARTESIAN_POINT ( 'NONE',  ( 0.1609195402297264599, 14.45000000000000462, -19.44051724137930393 ) ) ;
#176890 = CARTESIAN_POINT ( 'NONE',  ( 10.82430657253209816, 8.293264972087280640, -3.169400657971980007 ) ) ;
#176892 = SURFACE_SIDE_STYLE ('',( #721772 ) ) ;
#176893 = CARTESIAN_POINT ( 'NONE',  ( 7.360000000000137099, 1.398032031719966595, -30.28829249035004523 ) ) ;
#176894 = CIRCLE ( 'NONE', #545166, 5.127179250384802600 ) ;
#176895 = CARTESIAN_POINT ( 'NONE',  ( -114.2999999999999829, 12.69999999999999929, -12.69999999999998863 ) ) ;
#176896 = EDGE_CURVE ( 'NONE', #206576, #643135, #570141, .T. ) ;
#176898 = CARTESIAN_POINT ( 'NONE',  ( -8.089417721518991300, 19.04999999999999716, -11.68038291139240847 ) ) ;
#176897 = CARTESIAN_POINT ( 'NONE',  ( 4.882199624615417122, 36.22019991600351574, 14.04885254937110517 ) ) ;
#176900 = CARTESIAN_POINT ( 'NONE',  ( -6.071806855283687021, -1.125420145346475831, -140.8196435081297864 ) ) ;
#176899 = DIRECTION ( 'NONE',  ( 1.092739197465705287E-16, -1.000000000000000000, 0.000000000000000000 ) ) ;
#176901 = PRESENTATION_STYLE_ASSIGNMENT (( #300345 ) ) ;
#176903 = ADVANCED_FACE ( 'NONE', ( #634684 ), #18280, .T. ) ;
#176902 = CARTESIAN_POINT ( 'NONE',  ( -1.975000000000002753, 1.420000000000003704, -99.14462554945036743 ) ) ;
#176904 = CARTESIAN_POINT ( 'NONE',  ( 13.47394262226035977, 24.66089195580486049, 6.591894804252291351 ) ) ;
#176905 = CARTESIAN_POINT ( 'NONE',  ( 10.27905922571019737, -9.260317776579965354, -27.97103348687913282 ) ) ;
#176908 = CARTESIAN_POINT ( 'NONE',  ( 5.337470051922372782, 34.65302460009966268, 27.04452470294533839 ) ) ;
#176907 = CARTESIAN_POINT ( 'NONE',  ( -5.263134609113864215, -8.211180306708657284, -35.36457778259147489 ) ) ;
#176906 = CARTESIAN_POINT ( 'NONE',  ( 14.67779577858733475, 30.87488478812083770, -2.401757715409118088 ) ) ;
#176910 = ORIENTED_EDGE ( 'NONE', *, *, #534144, .T. ) ;
#176909 = VECTOR ( 'NONE', #228885, 1000.000000000000000 ) ;
#176911 = CARTESIAN_POINT ( 'NONE',  ( -10.03903050272035813, -15.65972970120266972, 6.682206394710427766 ) ) ;
#176912 = CARTESIAN_POINT ( 'NONE',  ( 10.55003344535150411, -7.882760298323576720, -2.847300777267822713 ) ) ;
#176913 = CARTESIAN_POINT ( 'NONE',  ( 11.87179773800053617, 19.62168085443036603, 9.168446895085626380 ) ) ;
#176914 = PRESENTATION_LAYER_ASSIGNMENT (  '', '', ( #316823 ) ) ;
#176916 = CARTESIAN_POINT ( 'NONE',  ( 14.95486075607346876, 5.080000000000000071, 1.481396733456445514 ) ) ;
#176915 = CARTESIAN_POINT ( 'NONE',  ( -59.00127950000003807, -7.468800024047817843, -2.520118659999972088 ) ) ;
#176917 = CARTESIAN_POINT ( 'NONE',  ( -24.40000000000000213, 82.29999999999999716, 6.243375672974069701 ) ) ;
#176919 = ORIENTED_EDGE ( 'NONE', *, *, #507232, .F. ) ;
#176918 = CARTESIAN_POINT ( 'NONE',  ( -10.71655922571050290, -10.00481807434590209, -27.29601894416898133 ) ) ;
#176920 = DIRECTION ( 'NONE',  ( -1.000000000000000000, -0.000000000000000000, -0.000000000000000000 ) ) ;
#176921 = DIRECTION ( 'NONE',  ( 1.000000000000000000, 3.259387222699660009E-16, 1.230712578331597902E-16 ) ) ;
#176922 = PLANE ( 'NONE',  #55659 ) ;
#176923 = ORIENTED_EDGE ( 'NONE', *, *, #357620, .T. ) ;
#176924 = CARTESIAN_POINT ( 'NONE',  ( 14.30553546160735934, 24.61415711492933411, 4.511484195291808774 ) ) ;
#176926 = CARTESIAN_POINT ( 'NONE',  ( 12.04597434434169401, -9.619999999999954809, -27.36502577388069568 ) ) ;
#176925 = CARTESIAN_POINT ( 'NONE',  ( -11.67943018545870437, 7.839999999999988312, -2.276683849253779979 ) ) ;
#176928 = MECHANICAL_DESIGN_GEOMETRIC_PRESENTATION_REPRESENTATION (  '', ( #519700 ), #393316 ) ;
#176927 = CARTESIAN_POINT ( 'NONE',  ( -4.714127637987012065, 18.91300000000000026, -0.8381999999999979467 ) ) ;
#176929 = FILL_AREA_STYLE_COLOUR ( '', #339912 ) ;
#176930 = CARTESIAN_POINT ( 'NONE',  ( -14.97978781282394145, 24.61809750679361031, -0.7784403033917749459 ) ) ;
#176931 = ORIENTED_EDGE ( 'NONE', *, *, #520225, .F. ) ;
#176932 = CARTESIAN_POINT ( 'NONE',  ( -88.89999999999999147, 91.88571270000005597, 1.650000001092527535 ) ) ;
#176933 = AXIS2_PLACEMENT_3D ( 'NONE', #215994, #521975, #144600 ) ;
#176936 = PRESENTATION_LAYER_ASSIGNMENT (  '', '', ( #11519 ) ) ;
#176935 = CARTESIAN_POINT ( 'NONE',  ( -11.85630508741340705, -9.339999999999966107, -27.84999999999999076 ) ) ;
#176934 = DIRECTION ( 'NONE',  ( -0.7071067811865487940, 0.000000000000000000, -0.7071067811865461294 ) ) ;
#176938 = ORIENTED_EDGE ( 'NONE', *, *, #464910, .F. ) ;
#176937 = DIRECTION ( 'NONE',  ( 1.832421301930519948E-16, 1.000000000000000000, 1.256420710046080011E-15 ) ) ;
#176941 = ORIENTED_EDGE ( 'NONE', *, *, #560325, .F. ) ;
#176940 = CARTESIAN_POINT ( 'NONE',  ( 6.734820644684917035, -15.48375333915365992, -9.555363958934499635 ) ) ;
#176939 = CARTESIAN_POINT ( 'NONE',  ( 14.89087660035688643, 31.11323625828877937, 1.806074340345640739 ) ) ;
#176942 = CARTESIAN_POINT ( 'NONE',  ( 5.093522537454957977, 36.34664932103058277, -14.10872587462548111 ) ) ;
#176943 = CARTESIAN_POINT ( 'NONE',  ( -13.73751665661689536, 29.82527867733164584, -6.023342131779222619 ) ) ;
#176945 = DIRECTION ( 'NONE',  ( 6.527732721809450860E-15, 0.000000000000000000, 1.000000000000000000 ) ) ;
#176944 = DIRECTION ( 'NONE',  ( -7.886165872636009250E-17, 0.4999999999999998890, 0.8660254037844387076 ) ) ;
#176946 = B_SPLINE_CURVE_WITH_KNOTS ( 'NONE', 3,
 ( #597775, #665450, #657666, #53043 ),
 .UNSPECIFIED., .F., .F.,
 ( 4, 4 ),
 ( 0.000000000000000000, 1.000000000000000000 ),
 .UNSPECIFIED. ) ;
#176947 = CARTESIAN_POINT ( 'NONE',  ( -10.59592647779620300, 7.864763273121505804, -2.412711734917748263 ) ) ;
#176948 = CARTESIAN_POINT ( 'NONE',  ( -11.60008803764802110, 18.91300000000000026, -0.01202163681888527257 ) ) ;
#176950 = ORIENTED_EDGE ( 'NONE', *, *, #451617, .F. ) ;
#176949 = CARTESIAN_POINT ( 'NONE',  ( 10.59104816051740094, -9.353366586897358559, -27.65872384417069796 ) ) ;
#176952 = LINE ( 'NONE', #236743, #604187 ) ;
#176951 = CARTESIAN_POINT ( 'NONE',  ( -10.82925981112949643, -9.794578031952637431, -28.40717273505627816 ) ) ;
#176953 = DIRECTION ( 'NONE',  ( 0.000000000000000000, -0.9854232321577403031, -0.1701207028077189320 ) ) ;
#176955 = ORIENTED_EDGE ( 'NONE', *, *, #549609, .F. ) ;
#176954 =( NAMED_UNIT ( * ) PLANE_ANGLE_UNIT ( ) SI_UNIT ( $, .RADIAN. ) );
#176956 = EDGE_LOOP ( 'NONE', ( #638922, #181006, #573237, #610857 ) ) ;
#176958 = EDGE_CURVE ( 'NONE', #41734, #288533, #229218, .T. ) ;
#176957 = ORIENTED_EDGE ( 'NONE', *, *, #475833, .T. ) ;
#176960 = ORIENTED_EDGE ( 'NONE', *, *, #532696, .T. ) ;
#176959 = PRESENTATION_STYLE_ASSIGNMENT (( #356206 ) ) ;
#176961 = VERTEX_POINT ( 'NONE', #133994 ) ;
#176962 = EDGE_LOOP ( 'NONE', ( #43909, #602595, #685676, #509060 ) ) ;
#176963 = CIRCLE ( 'NONE', #380328, 3.500000000000003109 ) ;
#176965 = CARTESIAN_POINT ( 'NONE',  ( -11.20562293496970163, 8.679999999999999716, -3.084974226119260088 ) ) ;
#176964 = DIRECTION ( 'NONE',  ( -1.000000000000000000, 0.000000000000000000, -1.048511529775464975E-14 ) ) ;
#176968 = CARTESIAN_POINT ( 'NONE',  ( 10.16625029293440008, -9.900000000000000355, -28.57770312866165696 ) ) ;
#176967 = CARTESIAN_POINT ( 'NONE',  ( 13.66575414561873991, 27.31338890745678327, -6.184442673236445032 ) ) ;
#176966 = DIRECTION ( 'NONE',  ( 0.000000000000000000, -1.000000000000000000, 0.000000000000000000 ) ) ;
#176969 = CARTESIAN_POINT ( 'NONE',  ( -11.34539949245183976, 7.829130419401970187, -2.600000000000000089 ) ) ;
#176970 = CARTESIAN_POINT ( 'NONE',  ( 14.52915189334828128, 25.21789107142856068, -3.179602846270883632 ) ) ;
#176971 = CARTESIAN_POINT ( 'NONE',  ( -12.19646052651139811, 20.43875193812450419, -8.511909568739815413 ) ) ;
#176972 = EDGE_CURVE ( 'NONE', #473194, #334079, #376656, .T. ) ;
#176975 = CARTESIAN_POINT ( 'NONE',  ( 26.67215914959336942, 8.321031122532795976, -6.980158155352301996 ) ) ;
#176974 = DIRECTION ( 'NONE',  ( 1.000000000000000000, -0.000000000000000000, -0.000000000000000000 ) ) ;
#176973 = CARTESIAN_POINT ( 'NONE',  ( 12.08911466982149996, -8.689380901098749277, -2.098777576556889901 ) ) ;
#176976 = CARTESIAN_POINT ( 'NONE',  ( -12.76910411985540605, 7.766123732941492719, -28.21596863341922656 ) ) ;
#176977 = AXIS2_PLACEMENT_3D ( 'NONE', #721593, #176708, #661930 ) ;
#176978 = ORIENTED_EDGE ( 'NONE', *, *, #458765, .T. ) ;
#176979 = UNCERTAINTY_MEASURE_WITH_UNIT (LENGTH_MEASURE( 1.000000000000000082E-05 ), #776088, 'distance_accuracy_value', 'NONE');
#176980 = LINE ( 'NONE', #232844, #705923 ) ;
#176981 = CARTESIAN_POINT ( 'NONE',  ( 5.807711094486374570, 0.02540000000000000244, 9.988050829104279771 ) ) ;
#176982 = CARTESIAN_POINT ( 'NONE',  ( 12.70026351879180027, -9.339999999999999858, -27.85000000000000142 ) ) ;
#176983 = CARTESIAN_POINT ( 'NONE',  ( 10.44432060748611413, 34.16189227814557228, 27.86289754168387134 ) ) ;
#176984 = FACE_BOUND ( 'NONE', #446240, .T. ) ;
#176985 = CARTESIAN_POINT ( 'NONE',  ( 9.099858209653152841, -15.30984999999999019, -8.770851471274472289 ) ) ;
#176986 = CARTESIAN_POINT ( 'NONE',  ( 8.382772418876818676, 7.060267452821999967, -26.82125976956250213 ) ) ;
#176989 =( GEOMETRIC_REPRESENTATION_CONTEXT ( 3 ) GLOBAL_UNCERTAINTY_ASSIGNED_CONTEXT ( ( #619044 ) ) GLOBAL_UNIT_ASSIGNED_CONTEXT ( ( #321974, #751178, #11442 ) ) REPRESENTATION_CONTEXT ( 'NONE', 'WORKASPACE' ) );
#176988 = CARTESIAN_POINT ( 'NONE',  ( 11.83353621822595514, 3.171893708676161161, 0.8699999999999995515 ) ) ;
#176987 = SURFACE_SIDE_STYLE ('',( #658329 ) ) ;
#176990 = CARTESIAN_POINT ( 'NONE',  ( 11.84668960163609874, -8.959999999999999076, -2.600000000000000089 ) ) ;
#176991 = CARTESIAN_POINT ( 'NONE',  ( -11.31000000000000050, -7.657999999999999474, -2.600000000000000089 ) ) ;
#176992 = VERTEX_POINT ( 'NONE', #78060 ) ;
#176993 = ORIENTED_EDGE ( 'NONE', *, *, #104747, .T. ) ;
#176994 = CARTESIAN_POINT ( 'NONE',  ( -11.81016417501453297, 8.480946100511776109, -28.59418826766930977 ) ) ;
#176995 = LINE ( 'NONE', #161363, #691419 ) ;
#176996 = EDGE_CURVE ( 'NONE', #572173, #164469, #240570, .T. ) ;
#176997 = VECTOR ( 'NONE', #427551, 999.9999999999998863 ) ;
#176998 = CARTESIAN_POINT ( 'NONE',  ( -12.31994538596199718, -10.38873139332943474, -28.14641978792119303 ) ) ;
#176999 = CARTESIAN_POINT ( 'NONE',  ( -56.50000000000000711, -2.249999999999998224, -8.000000000000000000 ) ) ;
#177000 = CARTESIAN_POINT ( 'NONE',  ( 6.876891059439019571, 60.86883655000000459, -37.04676806036394510 ) ) ;
#177001 = ORIENTED_EDGE ( 'NONE', *, *, #595631, .F. ) ;
#177002 = EDGE_CURVE ( 'NONE', #451544, #325172, #254863, .T. ) ;
#177003 = DIRECTION ( 'NONE',  ( -0.000000000000000000, -0.000000000000000000, 1.000000000000000000 ) ) ;
#177004 = EDGE_CURVE ( 'NONE', #357792, #487951, #384424, .T. ) ;
#177005 = DIRECTION ( 'NONE',  ( 0.03519478482845679601, -0.001229028968306323209, -0.9993797159281718745 ) ) ;
#177006 = FILL_AREA_STYLE_COLOUR ( '', #406267 ) ;
#177007 = PRESENTATION_LAYER_ASSIGNMENT (  '', '', ( #519773 ) ) ;
#177008 = VECTOR ( 'NONE', #251356, 1000.000000000000000 ) ;
#177010 = VECTOR ( 'NONE', #354293, 999.9999999999998863 ) ;
#177009 = PLANE ( 'NONE',  #538592 ) ;
#177011 = CARTESIAN_POINT ( 'NONE',  ( -12.96600761542353553, -15.30984999999999552, 4.904702065504092268 ) ) ;
#177012 = DIRECTION ( 'NONE',  ( 1.153895667862415466E-14, 0.000000000000000000, 1.000000000000000000 ) ) ;
#177014 = B_SPLINE_CURVE_WITH_KNOTS ( 'NONE', 1,
 ( #489664, #8322 ),
 .UNSPECIFIED., .F., .F.,
 ( 2, 2 ),
 ( 0.000000000000000000, 1.000000000000000000 ),
 .UNSPECIFIED. ) ;
#177013 = SURFACE_STYLE_FILL_AREA ( #553432 ) ;
#177016 = ORIENTED_EDGE ( 'NONE', *, *, #406096, .F. ) ;
#177015 = STYLED_ITEM ( 'NONE', ( #778165 ), #169803 ) ;
#177017 = CARTESIAN_POINT ( 'NONE',  ( -9.644742679836170396, 8.567319218682881043, -28.73431005821449702 ) ) ;
#177018 = UNCERTAINTY_MEASURE_WITH_UNIT (LENGTH_MEASURE( 1.000000000000000082E-05 ), #179516, 'distance_accuracy_value', 'NONE');
#177021 = CARTESIAN_POINT ( 'NONE',  ( 2.489089730390495969, 35.56530776658787119, 14.66323843572184416 ) ) ;
#177020 = LINE ( 'NONE', #1676, #561533 ) ;
#177019 = CARTESIAN_POINT ( 'NONE',  ( 10.72853960163610409, 8.185394568800862913, -1.990018162374340260 ) ) ;
#177022 = CARTESIAN_POINT ( 'NONE',  ( -12.31904288578245144, 7.822844409312428304, -2.639519328245975682 ) ) ;
#177023 = VERTEX_POINT ( 'NONE', #742349 ) ;
#177024 = CARTESIAN_POINT ( 'NONE',  ( 10.63555767767500093, 8.820957051631369339, -2.109155325978610662 ) ) ;
#177025 = CARTESIAN_POINT ( 'NONE',  ( -11.19410484546570572, -7.766120000000005241, -2.234029211366078904 ) ) ;
#177027 = CARTESIAN_POINT ( 'NONE',  ( 8.382772418876806242, 6.715039326634600236, -31.99133850363269360 ) ) ;
#177026 = SURFACE_STYLE_USAGE ( .BOTH. , #471372 ) ;
#177028 = EDGE_LOOP ( 'NONE', ( #428771, #627820 ) ) ;
#177029 = CARTESIAN_POINT ( 'NONE',  ( -13.68685670834490153, 24.36478664421827034, 6.137587133927183913 ) ) ;
#177030 = ADVANCED_FACE ( 'NONE', ( #265129 ), #197547, .T. ) ;
#177031 = CARTESIAN_POINT ( 'NONE',  ( -14.94052385649039749, 12.36529873417720538, 1.334446287282205601 ) ) ;
#177033 = CARTESIAN_POINT ( 'NONE',  ( 11.64252293496948454, 8.960547874706808358, -2.922365341646707471 ) ) ;
#177032 =( LENGTH_UNIT ( ) NAMED_UNIT ( * ) SI_UNIT ( .MILLI., .METRE. ) );
#177034 = CIRCLE ( 'NONE', #773723, 4.127500000000000391 ) ;
#177035 = ORIENTED_EDGE ( 'NONE', *, *, #638302, .F. ) ;
#177036 = FACE_BOUND ( 'NONE', #531241, .T. ) ;
#177037 = CARTESIAN_POINT ( 'NONE',  ( -12.43896482718432139, -8.110433662130329679, -2.098456390648065106 ) ) ;
#177040 = CARTESIAN_POINT ( 'NONE',  ( -11.71492254674075717, 7.873844185774232507, -27.62939650452174689 ) ) ;
#177039 = CARTESIAN_POINT ( 'NONE',  ( -11.80614255904379561, 8.681905054463921800, -2.111726122757979329 ) ) ;
#177038 = CARTESIAN_POINT ( 'NONE',  ( -2.279759391178061811, -13.29848466233005411, 1.545098345038499473E-15 ) ) ;
#177041 = DIRECTION ( 'NONE',  ( 0.000000000000000000, 0.000000000000000000, -1.000000000000000000 ) ) ;
#177043 = EDGE_CURVE ( 'NONE', #531158, #498528, #324866, .T. ) ;
#177042 = UNCERTAINTY_MEASURE_WITH_UNIT (LENGTH_MEASURE( 1.000000000000000082E-05 ), #623642, 'distance_accuracy_value', 'NONE');
#177045 = AXIS2_PLACEMENT_3D ( 'NONE', #29616, #272486, #324357 ) ;
#177044 = CARTESIAN_POINT ( 'NONE',  ( -0.1551724137932610215, 14.44994999999999941, -21.90603448275859932 ) ) ;
#177046 = CARTESIAN_POINT ( 'NONE',  ( 10.22072589237690110, -9.684976962635863273, -28.46449779927053214 ) ) ;
#177048 = CARTESIAN_POINT ( 'NONE',  ( 6.457050205218767047, 14.44989999999998531, -5.724594822332730537 ) ) ;
#177047 = CARTESIAN_POINT ( 'NONE',  ( 12.64329225405489687, 8.979300984107318584, -2.933150062794743551 ) ) ;
#177049 = EDGE_CURVE ( 'NONE', #397164, #562409, #665616, .T. ) ;
#177050 = CARTESIAN_POINT ( 'NONE',  ( -13.46200000000000507, 13.87844762717795355, 3.359710692382829489 ) ) ;
#177051 = CARTESIAN_POINT ( 'NONE',  ( 8.063712568730640129, -15.13840000000000430, 8.980256121069135844 ) ) ;
#177053 = UNCERTAINTY_MEASURE_WITH_UNIT (LENGTH_MEASURE( 1.000000000000000082E-05 ), #492062, 'distance_accuracy_value', 'NONE');
#177052 = CARTESIAN_POINT ( 'NONE',  ( 0.4802509320615824806, -0.9921874999999178435, -156.9452719191186532 ) ) ;
#177055 = ORIENTED_EDGE ( 'NONE', *, *, #537060, .T. ) ;
#177054 = CARTESIAN_POINT ( 'NONE',  ( -10.73703133648840158, -7.743354028957926793, -2.475756823293583597 ) ) ;
#177056 = CARTESIAN_POINT ( 'NONE',  ( -12.77918466847956758, -10.49265854393953390, -28.27471285964440995 ) ) ;
#177057 = CARTESIAN_POINT ( 'NONE',  ( 9.478015767526757784, -15.16113000873049543, -7.602431374746785764 ) ) ;
#177058 = CARTESIAN_POINT ( 'NONE',  ( 11.80985392377496801, 18.87736457042795379, -9.248105428460537070 ) ) ;
#177059 = CARTESIAN_POINT ( 'NONE',  ( -1.293103448276020195, 14.44994999999999941, -20.76810344827580224 ) ) ;
#177060 = CARTESIAN_POINT ( 'NONE',  ( 11.94193671246520339, 8.680000000355036605, -28.33497422673422150 ) ) ;
#177063 = ADVANCED_FACE ( 'NONE', ( #380534 ), #630770, .F. ) ;
#177062 = CARTESIAN_POINT ( 'NONE',  ( 12.55484661962429449, 7.839997109570540523, -28.17331781953648573 ) ) ;
#177061 = CARTESIAN_POINT ( 'NONE',  ( -10.69897293496969937, -8.504109736069340286, -2.049762630444300182 ) ) ;
#177064 = CARTESIAN_POINT ( 'NONE',  ( 0.000000000000000000, 12.36529873417720538, 0.000000000000000000 ) ) ;
#177065 = CARTESIAN_POINT ( 'NONE',  ( 12.93967647779590280, 8.400000000000021672, -28.50478265914441067 ) ) ;
#177067 = CARTESIAN_POINT ( 'NONE',  ( 49.04089767479929662, 60.86883655000000459, -33.67309572702117748 ) ) ;
#177066 = CARTESIAN_POINT ( 'NONE',  ( -13.57177517134671163, 8.267740171615734823, -27.59384244221207183 ) ) ;
#177070 =( GEOMETRIC_REPRESENTATION_CONTEXT ( 3 ) GLOBAL_UNCERTAINTY_ASSIGNED_CONTEXT ( ( #399931 ) ) GLOBAL_UNIT_ASSIGNED_CONTEXT ( ( #725273, #729174, #215739 ) ) REPRESENTATION_CONTEXT ( 'NONE', 'WORKASPACE' ) );
#177069 =( NAMED_UNIT ( * ) PLANE_ANGLE_UNIT ( ) SI_UNIT ( $, .RADIAN. ) );
#177068 = CARTESIAN_POINT ( 'NONE',  ( 12.38290102969289741, -9.654124970986112331, -28.43358969421521820 ) ) ;
#177071 = EDGE_LOOP ( 'NONE', ( #502382, #243062, #373424, #176716, #353697 ) ) ;
#177073 = EDGE_CURVE ( 'NONE', #338698, #343053, #534904, .T. ) ;
#177072 = FILL_AREA_STYLE_COLOUR ( '', #169948 ) ;
#177074 = FILL_AREA_STYLE ('',( #710190 ) ) ;
#177076 = ORIENTED_EDGE ( 'NONE', *, *, #513805, .T. ) ;
#177075 = SURFACE_STYLE_USAGE ( .BOTH. , #57666 ) ;
#177078 = EDGE_LOOP ( 'NONE', ( #430171, #737239, #335243, #23201 ) ) ;
#177077 = STYLED_ITEM ( 'NONE', ( #620076 ), #751077 ) ;
#177079 = CARTESIAN_POINT ( 'NONE',  ( -10.83972434434190291, -9.795890263930624897, -28.40023736955571820 ) ) ;
#177080 = SURFACE_STYLE_FILL_AREA ( #1735 ) ;
#177081 = COLOUR_RGB ( '',1.000000000000000000, 1.000000000000000000, 1.000000000000000000 ) ;
#177082 = CARTESIAN_POINT ( 'NONE',  ( 12.48835626830279999, -10.17999999999999972, -27.36502577388069923 ) ) ;
#177084 = CARTESIAN_POINT ( 'NONE',  ( 10.64818018545850187, 8.820957051631369339, -2.109155325978609774 ) ) ;
#177083 = CARTESIAN_POINT ( 'NONE',  ( 11.32943018545850222, 8.960000000000020393, -27.52668384925377865 ) ) ;
#177086 = EDGE_LOOP ( 'NONE', ( #250146, #131744, #385638, #62983 ) ) ;
#177085 = UNCERTAINTY_MEASURE_WITH_UNIT (LENGTH_MEASURE( 1.000000000000000082E-05 ), #686491, 'distance_accuracy_value', 'NONE');
#177087 = ORIENTED_EDGE ( 'NONE', *, *, #191380, .T. ) ;
#177088 = CARTESIAN_POINT ( 'NONE',  ( 9.771048431210076046, 34.35535030114351684, 27.61553341617636192 ) ) ;
#177089 = CARTESIAN_POINT ( 'NONE',  ( 7.045126749518893838, 2.539999999999996039, 13.51383694896506071 ) ) ;
#177090 = DIRECTION ( 'NONE',  ( 0.000000000000000000, 0.000000000000000000, 1.000000000000000000 ) ) ;
#177091 = CARTESIAN_POINT ( 'NONE',  ( 12.34302452836141306, 18.31027897431784268, 8.297965289139991540 ) ) ;
#177092 = CARTESIAN_POINT ( 'NONE',  ( 24.99999999999352696, 15.84027743654038289, -91.95260264945001438 ) ) ;
#177093 = EDGE_CURVE ( 'NONE', #299111, #582964, #475854, .T. ) ;
#177094 = FILL_AREA_STYLE_COLOUR ( '', #716133 ) ;
#177095 = CARTESIAN_POINT ( 'NONE',  ( -10.59112308183640216, -8.946458382510728669, -2.408785090296480025 ) ) ;
#177096 = CARTESIAN_POINT ( 'NONE',  ( -12.12233932778854140, 18.58101852933807407, 8.834528254145102011 ) ) ;
#177097 = CARTESIAN_POINT ( 'NONE',  ( -11.47345731580516492, -9.967127152833068493, -28.59122024538278239 ) ) ;
#177098 = CARTESIAN_POINT ( 'NONE',  ( -11.08277093492990240, -8.400000000000005684, -1.940993498325301880 ) ) ;
#177101 = DIRECTION ( 'NONE',  ( -4.762612000192050560E-17, 1.180979565369634230E-16, 1.000000000000000000 ) ) ;
#177100 = DIRECTION ( 'NONE',  ( -0.000000000000000000, 1.000000000000000000, -0.000000000000000000 ) ) ;
#177099 = CARTESIAN_POINT ( 'NONE',  ( 0.000000000000000000, 2.082800000000063712, -145.0657499999999516 ) ) ;
#177102 =( LENGTH_UNIT ( ) NAMED_UNIT ( * ) SI_UNIT ( .MILLI., .METRE. ) );
#177103 = CARTESIAN_POINT ( 'NONE',  ( 25.39999999999999858, 28.49999999999999645, 58.02279999999999660 ) ) ;
#177105 = AXIS2_PLACEMENT_3D ( 'NONE', #457199, #647953, #43360 ) ;
#177104 = CARTESIAN_POINT ( 'NONE',  ( -13.90487843402192958, 25.06192096584329221, -5.278303278972340529 ) ) ;
#177106 =( NAMED_UNIT ( * ) PLANE_ANGLE_UNIT ( ) SI_UNIT ( $, .RADIAN. ) );
#177108 = STYLED_ITEM ( 'NONE', ( #299419 ), #368346 ) ;
#177107 = CARTESIAN_POINT ( 'NONE',  ( 11.67571600047327252, 19.13362894209953424, -9.416881941076827189 ) ) ;
#177109 = CARTESIAN_POINT ( 'NONE',  ( -13.43660000000000387, 13.35680955295162420, 3.506110521847359163 ) ) ;
#177110 = DIRECTION ( 'NONE',  ( -1.000000000000000000, 0.000000000000000000, 0.000000000000000000 ) ) ;
#177112 = CARTESIAN_POINT ( 'NONE',  ( 11.19410411985520071, -10.53387626705850622, -27.48403136658083667 ) ) ;
#177111 = CARTESIAN_POINT ( 'NONE',  ( -1.657458200655389291, -17.16249155787463820, 5.771417581458688772 ) ) ;
#177114 = DIRECTION ( 'NONE',  ( -1.000000000000000000, -3.122502256758252154E-17, -2.775557561562891351E-17 ) ) ;
#177113 = CARTESIAN_POINT ( 'NONE',  ( 10.64945641516950126, 8.507632221869799949, -27.28114570378300030 ) ) ;
#177116 = B_SPLINE_CURVE_WITH_KNOTS ( 'NONE', 1,
 ( #518787, #344035 ),
 .UNSPECIFIED., .F., .F.,
 ( 2, 2 ),
 ( 0.000000000000000000, 1.000000000000000000 ),
 .UNSPECIFIED. ) ;
#177115 = SURFACE_SIDE_STYLE ('',( #49925 ) ) ;
#177117 = CARTESIAN_POINT ( 'NONE',  ( -91.84999999999996589, -7.884842219388251472, 5.689554599252319989 ) ) ;
#177121 = EDGE_CURVE ( 'NONE', #425032, #110875, #151400, .T. ) ;
#177120 = COLOUR_RGB ( '',0.4274509803921568429, 0.4588235294117646856, 0.4941176470588235503 ) ;
#177119 = CARTESIAN_POINT ( 'NONE',  ( 11.17378018545850971, 7.978210570499514098, -28.34012958541078930 ) ) ;
#177118 = CARTESIAN_POINT ( 'NONE',  ( -100.8675814853744583, 6.387721036282246523, 152.2999999999999829 ) ) ;
#177122 = ADVANCED_FACE ( 'NONE', ( #642547 ), #418340, .T. ) ;
#177123 = SURFACE_STYLE_USAGE ( .BOTH. , #184967 ) ;
#177124 = AXIS2_PLACEMENT_3D ( 'NONE', #89921, #447981, #265182 ) ;
#177126 = CARTESIAN_POINT ( 'NONE',  ( -10.56630034675167806, -9.014181366310721089, -2.524463074910096250 ) ) ;
#177125 = CYLINDRICAL_SURFACE ( 'NONE', #700167, 1.129999999999999005 ) ;
#177127 = FILL_AREA_STYLE ('',( #479297 ) ) ;
#177129 = ADVANCED_FACE ( 'NONE', ( #221031 ), #13210, .F. ) ;
#177128 = LINE ( 'NONE', #610336, #662010 ) ;
#177131 = CARTESIAN_POINT ( 'NONE',  ( 10.78868120884795268, 8.399995332924534708, -27.19849622629795505 ) ) ;
#177130 = CARTESIAN_POINT ( 'NONE',  ( -13.09066346197139019, 20.64307397769038843, 7.323564671599671172 ) ) ;
#177132 = CARTESIAN_POINT ( 'NONE',  ( -59.40033704888183053, -8.396033684928621454, 0.7699137059616020240 ) ) ;
#177133 = COLOUR_RGB ( '',0.8980392156862745390, 0.9176470588235293713, 0.9294117647058823817 ) ;
#177134 = CARTESIAN_POINT ( 'NONE',  ( -12.53096554825650344, -8.636493128347721537, -3.321120986010021259 ) ) ;
#177135 = AXIS2_PLACEMENT_3D ( 'NONE', #218176, #158503, #401160 ) ;
#177137 = CARTESIAN_POINT ( 'NONE',  ( 12.87499999999999467, -2.563797941968288368E-27, 14.60035200638699493 ) ) ;
#177136 = LINE ( 'NONE', #666247, #106571 ) ;
#177138 = ADVANCED_FACE ( 'NONE', ( #459600 ), #87733, .T. ) ;
#177139 = CARTESIAN_POINT ( 'NONE',  ( -11.02514101100860699, -8.400000000000007461, -1.953367698507618044 ) ) ;
#177140 = UNCERTAINTY_MEASURE_WITH_UNIT (LENGTH_MEASURE( 1.000000000000000082E-05 ), #604956, 'distance_accuracy_value', 'NONE');
#177141 = B_SPLINE_CURVE_WITH_KNOTS ( 'NONE', 3,
 ( #564223, #11536, #441213, #250544 ),
 .UNSPECIFIED., .F., .F.,
 ( 4, 4 ),
 ( 0.000000000000000000, 1.000000000000000000 ),
 .UNSPECIFIED. ) ;
#177143 = ORIENTED_EDGE ( 'NONE', *, *, #137324, .T. ) ;
#177142 = DIRECTION ( 'NONE',  ( 0.9997509699680978690, 0.02231586986535698258, -1.141427220539880477E-16 ) ) ;
#177144 = ORIENTED_EDGE ( 'NONE', *, *, #55430, .T. ) ;
#177145 = CARTESIAN_POINT ( 'NONE',  ( -13.19999999999999929, 8.400000000000000355, -27.85000000000000142 ) ) ;
#177146 = DIRECTION ( 'NONE',  ( 3.122502256758254003E-17, -1.000000000000000000, 1.249000902703301354E-16 ) ) ;
#177147 = LINE ( 'NONE', #121383, #345256 ) ;
#177148 = ORIENTED_EDGE ( 'NONE', *, *, #578494, .T. ) ;
#177149 = CARTESIAN_POINT ( 'NONE',  ( -13.48778293295094066, 15.26539999999999253, 6.267841777964497929 ) ) ;
#177150 = DIRECTION ( 'NONE',  ( 1.000000000000000000, -0.000000000000000000, -6.586185647995110633E-14 ) ) ;
#177151 = CARTESIAN_POINT ( 'NONE',  ( 11.34818018545850471, 8.820957051631369339, -2.109155325978609774 ) ) ;
#177152 = CARTESIAN_POINT ( 'NONE',  ( -121.1343588258504838, 5.630610995738335234, 152.2999999999999829 ) ) ;
#177153 = COLOUR_RGB ( '',0.4274509803921568429, 0.4588235294117646856, 0.4941176470588235503 ) ;
#177154 = DIRECTION ( 'NONE',  ( 2.984779340913810239E-15, 1.000000000000000000, 2.145945857657575014E-15 ) ) ;
#177156 = UNCERTAINTY_MEASURE_WITH_UNIT (LENGTH_MEASURE( 1.000000000000000082E-05 ), #577109, 'distance_accuracy_value', 'NONE');
#177155 = FACE_OUTER_BOUND ( 'NONE', #252635, .T. ) ;
#177158 = CARTESIAN_POINT ( 'NONE',  ( -59.10000000000001563, 8.870770972288736900, -5.346659819738055042 ) ) ;
#177157 = AXIS2_PLACEMENT_3D ( 'NONE', #781391, #729522, #479031 ) ;
#177159 = CARTESIAN_POINT ( 'NONE',  ( 41.53029999999999688, 46.74999994400000247, -6.938893903907228378E-15 ) ) ;
#177160 = CARTESIAN_POINT ( 'NONE',  ( -8.559531504398039559, 18.25717858538627425, 27.57912765198204141 ) ) ;
#177162 = SURFACE_SIDE_STYLE ('',( #423760 ) ) ;
#177161 = DIRECTION ( 'NONE',  ( 0.000000000000000000, 0.000000000000000000, 1.000000000000000000 ) ) ;
#177164 = VERTEX_POINT ( 'NONE', #93781 ) ;
#177163 = AXIS2_PLACEMENT_3D ( 'NONE', #579308, #201940, #337065 ) ;
#177165 = MECHANICAL_DESIGN_GEOMETRIC_PRESENTATION_REPRESENTATION (  '', ( #342556 ), #113544 ) ;
#177167 = ORIENTED_EDGE ( 'NONE', *, *, #305190, .T. ) ;
#177166 = COLOUR_RGB ( '',0.2509803921568627416, 0.2509803921568627416, 0.2509803921568627416 ) ;
#177169 = CARTESIAN_POINT ( 'NONE',  ( -9.905687601596598668, 7.967412611452430404, -2.972270504078320386 ) ) ;
#177168 = CARTESIAN_POINT ( 'NONE',  ( -13.75647378862962888, 20.83480278268880426, -5.979926113384498088 ) ) ;
#177171 = EDGE_CURVE ( 'NONE', #172588, #39452, #549461, .T. ) ;
#177170 = SURFACE_SIDE_STYLE ('',( #229075 ) ) ;
#177172 = CARTESIAN_POINT ( 'NONE',  ( -11.11792293496970352, 8.960000000000020393, -27.52668384925377865 ) ) ;
#177173 = CARTESIAN_POINT ( 'NONE',  ( -11.00125626830300618, -10.45999999999999908, -27.52668384925377865 ) ) ;
#177174 = SURFACE_STYLE_FILL_AREA ( #61667 ) ;
#177175 = EDGE_CURVE ( 'NONE', #668632, #156607, #229545, .T. ) ;
#177178 = VECTOR ( 'NONE', #395397, 1000.000000000000000 ) ;
#177177 = CARTESIAN_POINT ( 'NONE',  ( -10.71655922571050290, -8.504818074345903867, -2.046018944168971565 ) ) ;
#177176 = DIRECTION ( 'NONE',  ( 1.000000000000000000, 0.000000000000000000, 0.000000000000000000 ) ) ;
#177183 = ORIENTED_EDGE ( 'NONE', *, *, #710003, .F. ) ;
#177182 = CARTESIAN_POINT ( 'NONE',  ( -11.82661466982169429, -7.821238197802480308, -2.934148282295409249 ) ) ;
#177181 = FILL_AREA_STYLE_COLOUR ( '', #172196 ) ;
#177180 = AXIS2_PLACEMENT_3D ( 'NONE', #5251, #160673, #634013 ) ;
#177179 =( GEOMETRIC_REPRESENTATION_CONTEXT ( 3 ) GLOBAL_UNCERTAINTY_ASSIGNED_CONTEXT ( ( #737808 ) ) GLOBAL_UNIT_ASSIGNED_CONTEXT ( ( #714641, #46430, #539371 ) ) REPRESENTATION_CONTEXT ( 'NONE', 'WORKASPACE' ) );
#177184 = PRODUCT_CONTEXT ( 'NONE', #103957, 'mechanical' ) ;
#177185 = CARTESIAN_POINT ( 'NONE',  ( 13.11561168946535716, 23.82364236705445748, -7.278799579885341764 ) ) ;
#177186 = DIRECTION ( 'NONE',  ( 3.658724991514637697E-15, 0.000000000000000000, 1.000000000000000000 ) ) ;
#177188 = ORIENTED_EDGE ( 'NONE', *, *, #9031, .T. ) ;
#177187 = MECHANICAL_DESIGN_GEOMETRIC_PRESENTATION_REPRESENTATION (  '', ( #418616 ), #494946 ) ;
#177190 =( NAMED_UNIT ( * ) SI_UNIT ( $, .STERADIAN. ) SOLID_ANGLE_UNIT ( ) );
#177189 = CARTESIAN_POINT ( 'NONE',  ( -11.18322589237710396, 8.932170704737961486, -28.03621541275622420 ) ) ;
#177192 = CARTESIAN_POINT ( 'NONE',  ( 5.077908765918698997, -15.19045940240533277, -12.79280091500888261 ) ) ;
#177191 = PRESENTATION_LAYER_ASSIGNMENT (  '', '', ( #748895 ) ) ;
#177193 = VECTOR ( 'NONE', #465306, 1000.000000000000000 ) ;
#177196 = STYLED_ITEM ( 'NONE', ( #380337 ), #77095 ) ;
#177195 = UNCERTAINTY_MEASURE_WITH_UNIT (LENGTH_MEASURE( 1.000000000000000082E-05 ), #740026, 'distance_accuracy_value', 'NONE');
#177194 = CARTESIAN_POINT ( 'NONE',  ( -12.84999999999999964, -8.928081418727440877, -2.148164836256765131 ) ) ;
#177198 = CARTESIAN_POINT ( 'NONE',  ( -10.52417293496969997, 8.504109736069361603, -28.40023736955570044 ) ) ;
#177197 = CARTESIAN_POINT ( 'NONE',  ( -91.45270000000002142, 88.90000000000001990, 3.800000000000053113 ) ) ;
#177199 = CARTESIAN_POINT ( 'NONE',  ( -59.30127949962703582, -8.503466675423814181, -2.820118659999972799 ) ) ;
#177202 = DIRECTION ( 'NONE',  ( 1.000000000000000000, -1.705482648051570005E-18, 1.230712578331430023E-16 ) ) ;
#177201 = CARTESIAN_POINT ( 'NONE',  ( 13.93194430060562006, -5.873188219436779711, -2.600000000000000089 ) ) ;
#177200 = CARTESIAN_POINT ( 'NONE',  ( 7.152071589110890137, 36.34307288234352029, -13.18513957382047153 ) ) ;
#177204 = CARTESIAN_POINT ( 'NONE',  ( 11.05763990586539869, 7.960892727365619592, -27.47211869773430237 ) ) ;
#177203 = CARTESIAN_POINT ( 'NONE',  ( -58.10127950000000396, 1.616029279999996238, -5.873569659999998471 ) ) ;
#177206 = EDGE_LOOP ( 'NONE', ( #551543, #480172, #335040, #165813 ) ) ;
#177205 = CARTESIAN_POINT ( 'NONE',  ( 11.32952151213210001, -9.658254063263314038, -28.54086711790662534 ) ) ;
#177208 = ORIENTED_EDGE ( 'NONE', *, *, #300446, .F. ) ;
#177207 = DIRECTION ( 'NONE',  ( -1.000000000000000000, 0.000000000000000000, 0.000000000000000000 ) ) ;
#177209 = DIRECTION ( 'NONE',  ( 3.122502256758252770E-17, -1.000000000000000000, 1.387778780783015694E-17 ) ) ;
#177210 =( LENGTH_UNIT ( ) NAMED_UNIT ( * ) SI_UNIT ( .MILLI., .METRE. ) );
#177211 = CARTESIAN_POINT ( 'NONE',  ( -58.65127950000000823, 1.283093960465997441, 7.081935080000000937 ) ) ;
#177212 = CARTESIAN_POINT ( 'NONE',  ( -1.567244251809583266, 4.138262483781939621E-14, -154.6899687499999345 ) ) ;
#177213 = VERTEX_POINT ( 'NONE', #609176 ) ;
#177215 = CIRCLE ( 'NONE', #228389, 15.23999999999999844 ) ;
#177214 = CARTESIAN_POINT ( 'NONE',  ( -0.03143274402335726608, 14.70247617527230055, 1.818134325525642137 ) ) ;
#177216 = ORIENTED_EDGE ( 'NONE', *, *, #82215, .T. ) ;
#177217 = CARTESIAN_POINT ( 'NONE',  ( -59.40364842669000467, -6.587375905170006263, -2.810356212706217161 ) ) ;
#177218 = PRESENTATION_STYLE_ASSIGNMENT (( #618303 ) ) ;
#177219 = DIRECTION ( 'NONE',  ( -2.493006689946550098E-16, -2.854487158890999996E-16, 1.000000000000000000 ) ) ;
#177223 = ORIENTED_EDGE ( 'NONE', *, *, #235460, .T. ) ;
#177222 = UNCERTAINTY_MEASURE_WITH_UNIT (LENGTH_MEASURE( 1.000000000000000082E-05 ), #284665, 'distance_accuracy_value', 'NONE');
#177221 = CARTESIAN_POINT ( 'NONE',  ( -0.4000000000000000222, 11.00000000000000178, -6.499999999999999112 ) ) ;
#177220 = PRESENTATION_LAYER_ASSIGNMENT (  '', '', ( #139257 ) ) ;
#177225 = ORIENTED_EDGE ( 'NONE', *, *, #125684, .F. ) ;
#177224 =( GEOMETRIC_REPRESENTATION_CONTEXT ( 3 ) GLOBAL_UNCERTAINTY_ASSIGNED_CONTEXT ( ( #20734 ) ) GLOBAL_UNIT_ASSIGNED_CONTEXT ( ( #653570, #52880, #462674 ) ) REPRESENTATION_CONTEXT ( 'NONE', 'WORKASPACE' ) );
#177227 = FILL_AREA_STYLE_COLOUR ( '', #306900 ) ;
#177226 = VECTOR ( 'NONE', #105083, 1000.000000000000000 ) ;
#177229 = COLOUR_RGB ( '',0.2509803921568627416, 0.2509803921568627416, 0.2509803921568627416 ) ;
#177228 = CARTESIAN_POINT ( 'NONE',  ( 11.64190095635740896, 4.553718682262139670E-14, -29.64999999999999858 ) ) ;
#177230 =( LENGTH_UNIT ( ) NAMED_UNIT ( * ) SI_UNIT ( .MILLI., .METRE. ) );
#177231 =( GEOMETRIC_REPRESENTATION_CONTEXT ( 3 ) GLOBAL_UNCERTAINTY_ASSIGNED_CONTEXT ( ( #652339 ) ) GLOBAL_UNIT_ASSIGNED_CONTEXT ( ( #140267, #375098, #255779 ) ) REPRESENTATION_CONTEXT ( 'NONE', 'WORKASPACE' ) );
#177232 = DIRECTION ( 'NONE',  ( 0.000000000000000000, 1.000000000000000000, 0.000000000000000000 ) ) ;
#177233 = ORIENTED_EDGE ( 'NONE', *, *, #34812, .T. ) ;
#177235 = ORIENTED_EDGE ( 'NONE', *, *, #164412, .F. ) ;
#177234 = EDGE_CURVE ( 'NONE', #140392, #195819, #680839, .T. ) ;
#177237 = ORIENTED_EDGE ( 'NONE', *, *, #401044, .F. ) ;
#177236 = LINE ( 'NONE', #46073, #404078 ) ;
#177238 = CARTESIAN_POINT ( 'NONE',  ( -10.31960626830299788, 7.978210570499477683, -2.109870414589173127 ) ) ;
#177239 = SURFACE_STYLE_USAGE ( .BOTH. , #610441 ) ;
#177241 = CARTESIAN_POINT ( 'NONE',  ( 8.835000000000160725, 4.635000000000200515, -27.26999999999999957 ) ) ;
#177240 = DIRECTION ( 'NONE',  ( 0.000000000000000000, -0.6833461770662406787, -0.7300945159970413378 ) ) ;
#177244 = CARTESIAN_POINT ( 'NONE',  ( 9.210000000000164277, 5.150000000000200195, -26.89999999999999858 ) ) ;
#177243 =( NAMED_UNIT ( * ) SI_UNIT ( $, .STERADIAN. ) SOLID_ANGLE_UNIT ( ) );
#177242 = CYLINDRICAL_SURFACE ( 'NONE', #650739, 1.968500000000001471 ) ;
#177245 = SURFACE_STYLE_USAGE ( .BOTH. , #416097 ) ;
#177246 = CARTESIAN_POINT ( 'NONE',  ( -9.597093051170816125, 29.60348230327940300, -11.36246407328338215 ) ) ;
#177249 = VECTOR ( 'NONE', #74140, 1000.000000000000114 ) ;
#177248 = CARTESIAN_POINT ( 'NONE',  ( -4.138220779220779022, 18.91300000000000026, 0.3310349837662357464 ) ) ;
#177247 = CARTESIAN_POINT ( 'NONE',  ( 11.57860426826299971, -10.18535818585469954, -28.34425487625600226 ) ) ;
#177250 = CARTESIAN_POINT ( 'NONE',  ( -3.463036551598294821, 2.539999999999996483, 14.84132668740548056 ) ) ;
#177251 = CARTESIAN_POINT ( 'NONE',  ( -18.50000000000000355, -15.50000000000000711, -44.50000000000000000 ) ) ;
#177252 = CARTESIAN_POINT ( 'NONE',  ( -0.8443038298550223919, -14.22653999999998753, -1.503788100078540024 ) ) ;
#177254 = EDGE_LOOP ( 'NONE', ( #679512, #606288, #654789, #244432 ) ) ;
#177253 = CARTESIAN_POINT ( 'NONE',  ( 10.16625029293439830, 8.779851324701676063, -3.249276309232941529 ) ) ;
#177255 = CARTESIAN_POINT ( 'NONE',  ( -59.40127949962703724, -4.398800024047818447, -2.699651841487971993 ) ) ;
#177256 = CARTESIAN_POINT ( 'NONE',  ( 12.66335626830279892, -9.619999999999999218, -28.33497422611930361 ) ) ;
#177257 = CARTESIAN_POINT ( 'NONE',  ( -12.28458960163639802, -9.899999999999961275, -28.49663230149241144 ) ) ;
#177259 = CARTESIAN_POINT ( 'NONE',  ( 10.79513990586541006, 7.963660256830347173, -28.35703740411721796 ) ) ;
#177258 = CARTESIAN_POINT ( 'NONE',  ( -11.13068760159659831, -7.967412611452441062, -2.227729495921650038 ) ) ;
#177261 = COLOUR_RGB ( '',0.4274509803921568429, 0.4588235294117646856, 0.4941176470588235503 ) ;
#177260 = CARTESIAN_POINT ( 'NONE',  ( 6.840700131334389589, 4.499406435785497038, 26.94556409807528752 ) ) ;
#177262 = CARTESIAN_POINT ( 'NONE',  ( -13.39026533106565431, 0.2540000000000007807, -7.277251841434453361 ) ) ;
#177263 = CARTESIAN_POINT ( 'NONE',  ( 11.03062293496950019, 8.679176575165691077, -2.114551300466510408 ) ) ;
#177264 = CARTESIAN_POINT ( 'NONE',  ( 10.68342647779590493, 8.183738139477465978, -27.23196186331307089 ) ) ;
#177265 = CARTESIAN_POINT ( 'NONE',  ( -12.18397826637222181, 8.868165139708613864, -2.275071091093553655 ) ) ;
#177268 = VECTOR ( 'NONE', #575218, 1000.000000000000000 ) ;
#177267 = CARTESIAN_POINT ( 'NONE',  ( 10.12430657253209887, -8.507701171060038092, -3.169218704220759797 ) ) ;
#177266 = DIRECTION ( 'NONE',  ( -0.9926672020679729869, 0.000000000000000000, 0.1208793859123301478 ) ) ;
#177269 = CARTESIAN_POINT ( 'NONE',  ( 10.95639101100830182, -9.371425591818525191, -27.66504299143949197 ) ) ;
#177271 = ADVANCED_FACE ( 'NONE', ( #76148 ), #620976, .T. ) ;
#177270 = CARTESIAN_POINT ( 'NONE',  ( 88.90000000000000568, 0.9473000000000015852, 116.8526999999999703 ) ) ;
#177273 =( NAMED_UNIT ( * ) PLANE_ANGLE_UNIT ( ) SI_UNIT ( $, .RADIAN. ) );
#177272 = FILL_AREA_STYLE ('',( #479432 ) ) ;
#177274 = VECTOR ( 'NONE', #695368, 1000.000000000000000 ) ;
#177275 =( LENGTH_UNIT ( ) NAMED_UNIT ( * ) SI_UNIT ( .MILLI., .METRE. ) );
#177276 = CARTESIAN_POINT ( 'NONE',  ( 14.55072316770449525, 30.57972892795389797, -3.079386121564817724 ) ) ;
#177277 = EDGE_CURVE ( 'NONE', #6970, #621731, #64350, .T. ) ;
#177279 = CARTESIAN_POINT ( 'NONE',  ( 13.99999999999997513, 11.15000000000000036, -1.080145072379425919 ) ) ;
#177278 = DIRECTION ( 'NONE',  ( -1.000000000000000000, -0.000000000000000000, -0.000000000000000000 ) ) ;
#177280 = CARTESIAN_POINT ( 'NONE',  ( 12.87526351879180098, 7.839999999999999858, -27.85000000000000142 ) ) ;
#177283 = PRESENTATION_STYLE_ASSIGNMENT (( #308584 ) ) ;
#177282 = CARTESIAN_POINT ( 'NONE',  ( 7.670727529694763902, 4.542491788407514441, 27.38157953464466488 ) ) ;
#177281 = CARTESIAN_POINT ( 'NONE',  ( -12.91447589237710325, -9.336189891072113056, -27.84999999999999076 ) ) ;
#177284 = UNCERTAINTY_MEASURE_WITH_UNIT (LENGTH_MEASURE( 1.000000000000000082E-05 ), #171614, 'distance_accuracy_value', 'NONE');
#177286 = EDGE_LOOP ( 'NONE', ( #149645, #542026, #86419, #719611 ) ) ;
#177285 = CARTESIAN_POINT ( 'NONE',  ( -12.67109685212538750, -8.959999999999997300, -2.923316150746189557 ) ) ;
#177290 = ORIENTED_EDGE ( 'NONE', *, *, #326569, .T. ) ;
#177289 = EDGE_CURVE ( 'NONE', #702362, #630076, #674631, .T. ) ;
#177288 = CARTESIAN_POINT ( 'NONE',  ( -13.00511231515612032, 8.400000000000027001, -28.50534792577978038 ) ) ;
#177287 = CARTESIAN_POINT ( 'NONE',  ( 0.000000000000000000, 0.000000000000000000, -8.699999999999999289 ) ) ;
#177292 = VERTEX_POINT ( 'NONE', #311226 ) ;
#177291 = CARTESIAN_POINT ( 'NONE',  ( -0.1741724332643230788, 0.000000000000000000, 13.16743175207427718 ) ) ;
#177293 = FACE_OUTER_BOUND ( 'NONE', #239670, .T. ) ;
#177294 = CARTESIAN_POINT ( 'NONE',  ( -11.07799477076886951, 7.765456679520409189, -2.233646243108605489 ) ) ;
#177296 = CARTESIAN_POINT ( 'NONE',  ( 9.920289748502803207, 8.836060402920375978, -27.34328719605302638 ) ) ;
#177295 = CARTESIAN_POINT ( 'NONE',  ( -6.872785535579999383, 0.02540000000000000244, 11.50419380893999843 ) ) ;
#177297 = CARTESIAN_POINT ( 'NONE',  ( 4.524271460533531908, 34.56973927172036554, 26.91178614351258958 ) ) ;
#177298 = EDGE_CURVE ( 'NONE', #152672, #733684, #151963, .T. ) ;
#177299 = CARTESIAN_POINT ( 'NONE',  ( 12.00297543082141161, -8.559306202555678311, -1.866299439048864084 ) ) ;
#177301 = CARTESIAN_POINT ( 'NONE',  ( -10.05770626830300074, -7.975535327887910420, -2.234719639004810077 ) ) ;
#177300 = CARTESIAN_POINT ( 'NONE',  ( -8.686734121687779364, 31.26639942220914392, 30.56779543451447978 ) ) ;
#177302 = DIRECTION ( 'NONE',  ( -2.234830161448619832E-17, 2.315478726629910226E-15, -1.000000000000000000 ) ) ;
#177303 = VECTOR ( 'NONE', #752631, 1000.000000000000000 ) ;
#177304 = CYLINDRICAL_SURFACE ( 'NONE', #203625, 3.365500000000000380 ) ;
#177307 = DIRECTION ( 'NONE',  ( 0.000000000000000000, 0.000000000000000000, 1.000000000000000000 ) ) ;
#177306 = CARTESIAN_POINT ( 'NONE',  ( 1.846064765696632026, 14.32425761812328346, -0.02540000000000022101 ) ) ;
#177305 = CARTESIAN_POINT ( 'NONE',  ( 8.840000000000136637, -2.334999999999799236, -27.33829744260309269 ) ) ;
#177309 = CARTESIAN_POINT ( 'NONE',  ( -1.658934848913865112, 20.23055879383007394, 15.54669363172658691 ) ) ;
#177308 =( LENGTH_UNIT ( ) NAMED_UNIT ( * ) SI_UNIT ( .MILLI., .METRE. ) );
#177310 = CARTESIAN_POINT ( 'NONE',  ( 25.22952951130322319, 12.00477653123953736, -6.101708079044029454 ) ) ;
#177311 = VERTEX_POINT ( 'NONE', #370790 ) ;
#177312 = CARTESIAN_POINT ( 'NONE',  ( -12.69272293496969972, 7.840000000000022062, -28.17331615074622420 ) ) ;
#177313 = CARTESIAN_POINT ( 'NONE',  ( -11.55014101100860557, 8.399999999999995026, -3.246632301492355044 ) ) ;
#177314 = EDGE_CURVE ( 'NONE', #130310, #405741, #378670, .T. ) ;
#177315 = CARTESIAN_POINT ( 'NONE',  ( -9.718930737716407364, 7.458945933755760649, 0.000000000000000000 ) ) ;
#177316 = ORIENTED_EDGE ( 'NONE', *, *, #7774, .T. ) ;
#177317 = LINE ( 'NONE', #348701, #111403 ) ;
#177319 = CARTESIAN_POINT ( 'NONE',  ( 11.18843117729459991, 8.161494392165666412, -3.114378586394404014 ) ) ;
#177318 = AXIS2_PLACEMENT_3D ( 'NONE', #316297, #558464, #439347 ) ;
#177320 = ORIENTED_EDGE ( 'NONE', *, *, #314229, .T. ) ;
#177322 = ORIENTED_EDGE ( 'NONE', *, *, #614391, .T. ) ;
#177321 = CARTESIAN_POINT ( 'NONE',  ( 10.86224752597352072, -9.899998157762860629, -28.40999999999394987 ) ) ;
#177323 = CARTESIAN_POINT ( 'NONE',  ( -1.466423836260000169, 0.000000000000000000, 11.33554150209999811 ) ) ;
#177326 = VERTEX_POINT ( 'NONE', #426499 ) ;
#177325 = ORIENTED_EDGE ( 'NONE', *, *, #492747, .F. ) ;
#177324 = ADVANCED_FACE ( 'NONE', ( #251455 ), #728618, .F. ) ;
#177327 = DIRECTION ( 'NONE',  ( -2.234830161448569604E-17, 8.673617379884039416E-16, -1.000000000000000000 ) ) ;
#177328 = EDGE_CURVE ( 'NONE', #46000, #665570, #400019, .T. ) ;
#177329 = DIRECTION ( 'NONE',  ( 1.000000000000000000, 0.000000000000000000, 0.000000000000000000 ) ) ;
#177330 = CARTESIAN_POINT ( 'NONE',  ( -11.02443760159660435, -10.47071637170940406, -27.52049674916262134 ) ) ;
#177331 = CARTESIAN_POINT ( 'NONE',  ( -13.81122705056439948, 6.424843941132629688, -29.64999999999999858 ) ) ;
#177332 = CARTESIAN_POINT ( 'NONE',  ( 0.000000000000000000, 1.053433773914536222E-15, -15.49400000000000155 ) ) ;
#177333 = ORIENTED_EDGE ( 'NONE', *, *, #709748, .F. ) ;
#177334 = DIRECTION ( 'NONE',  ( 0.6824450487661288811, 0.7071067811865420216, 0.1851182201043536091 ) ) ;
#177337 = CARTESIAN_POINT ( 'NONE',  ( 13.17029205853196672, 19.48402863955597653, -7.179381821549226217 ) ) ;
#177336 = DIRECTION ( 'NONE',  ( 0.000000000000000000, 0.000000000000000000, 1.000000000000000000 ) ) ;
#177335 = DIRECTION ( 'NONE',  ( 0.000000000000000000, 1.000000000000000000, 0.000000000000000000 ) ) ;
#177338 = CARTESIAN_POINT ( 'NONE',  ( 14.17237779474768011, 25.74168875811686874, 4.913624694962233974 ) ) ;
#177339 = VECTOR ( 'NONE', #469491, 1000.000000000000000 ) ;
#177340 = CARTESIAN_POINT ( 'NONE',  ( 12.73947589237691425, 8.963810108927880549, -27.84999999999999076 ) ) ;
#177341 = EDGE_LOOP ( 'NONE', ( #335608, #80600, #58835, #445358, #70582, #324648, #492363 ) ) ;
#177342 = EDGE_CURVE ( 'NONE', #138031, #782337, #628853, .T. ) ;
#177343 = CARTESIAN_POINT ( 'NONE',  ( -11.53245676843981649, 8.871127661101771977, -27.42420454715763611 ) ) ;
#177344 = CARTESIAN_POINT ( 'NONE',  ( 11.04780922571020518, -9.618094945536025620, -27.36172612275800375 ) ) ;
#177346 = SURFACE_SIDE_STYLE ('',( #300783 ) ) ;
#177345 = FACE_OUTER_BOUND ( 'NONE', #157026, .T. ) ;
#177347 = CARTESIAN_POINT ( 'NONE',  ( -13.37910364546352682, 27.48383559189826642, 6.496660749490610343 ) ) ;
#177349 = UNCERTAINTY_MEASURE_WITH_UNIT (LENGTH_MEASURE( 1.000000000000000082E-05 ), #464618, 'distance_accuracy_value', 'NONE');
#177348 = CARTESIAN_POINT ( 'NONE',  ( 7.113886548195253567, 6.710993329381842898, -26.94999999999999929 ) ) ;
#177350 = ORIENTED_EDGE ( 'NONE', *, *, #705303, .F. ) ;
#177351 = CARTESIAN_POINT ( 'NONE',  ( 12.71225374681939790, 18.43282982896062805, 7.720485486156865029 ) ) ;
#177352 = CARTESIAN_POINT ( 'NONE',  ( -13.55000000000000071, -8.218900134419730108, -29.65000000000000213 ) ) ;
#177353 = CARTESIAN_POINT ( 'NONE',  ( 10.29043960163609839, 8.928574408181450650, -27.66504299143949552 ) ) ;
#177354 = VECTOR ( 'NONE', #566851, 1000.000000000000000 ) ;
#177355 =( NAMED_UNIT ( * ) PLANE_ANGLE_UNIT ( ) SI_UNIT ( $, .RADIAN. ) );
#177356 = CARTESIAN_POINT ( 'NONE',  ( 13.53001801961552353, -9.722525770295041170, -27.98150025365372784 ) ) ;
#177357 = CARTESIAN_POINT ( 'NONE',  ( 12.46987935450196971, 7.864856804127337675, -28.38548679448180678 ) ) ;
#177358 = CARTESIAN_POINT ( 'NONE',  ( 8.285000000000119158, -4.284999999999794085, -30.35000000000000142 ) ) ;
#177359 = CARTESIAN_POINT ( 'NONE',  ( 10.84752985486015575, 24.59146371960444100, -10.17532472622157513 ) ) ;
#177360 = SURFACE_STYLE_FILL_AREA ( #229254 ) ;
#177362 = CARTESIAN_POINT ( 'NONE',  ( -31.00000000000001776, -16.99999999999998579, -91.25000000000000000 ) ) ;
#177361 =( GEOMETRIC_REPRESENTATION_CONTEXT ( 3 ) GLOBAL_UNCERTAINTY_ASSIGNED_CONTEXT ( ( #9904 ) ) GLOBAL_UNIT_ASSIGNED_CONTEXT ( ( #442174, #315224, #207387 ) ) REPRESENTATION_CONTEXT ( 'NONE', 'WORKASPACE' ) );
#177363 = COLOUR_RGB ( '',0.2549019607843137081, 0.2549019607843137081, 0.2549019607843137081 ) ;
#177364 = ORIENTED_EDGE ( 'NONE', *, *, #742312, .T. ) ;
#177365 = B_SPLINE_SURFACE_WITH_KNOTS ( 'NONE', 3, 1, ( 
 ( #602358, #446020 ),
 ( #640649, #39949 ),
 ( #143795, #513328 ),
 ( #569057, #580823 ),
 ( #688653, #521170 ),
 ( #87940, #386419 ),
 ( #398191, #700371 ),
 ( #330767, #628850 ),
 ( #95712, #748251 ),
 ( #282804, #584772 ),
 ( #24185, #28195 ) ),
 .UNSPECIFIED., .F., .F., .F.,
 ( 4, 1, 1, 1, 1, 1, 1, 1, 4 ),
 ( 2, 2 ),
 ( 0.000000000000000000, 0.1400132960552313011, 0.2724200592607224358, 0.3987353364185655114, 0.5189032234862805959, 0.6367932430481884065, 0.7550996673137992943, 0.8763414208169075792, 1.000000000000000000 ),
 ( 0.000000000000000000, 1.000000000000000000 ),
 .UNSPECIFIED. ) ;
#177367 = COLOUR_RGB ( '',0.4274509803921568429, 0.4588235294117646856, 0.4941176470588235503 ) ;
#177366 = FILL_AREA_STYLE ('',( #722229 ) ) ;
#177368 = EDGE_CURVE ( 'NONE', #16261, #424137, #219654, .T. ) ;
#177369 = CYLINDRICAL_SURFACE ( 'NONE', #16690, 0.1000000000000028644 ) ;
#177370 = CARTESIAN_POINT ( 'NONE',  ( 10.83972434434169507, 8.296824189783873038, -3.150413255823511172 ) ) ;
#177371 =( NAMED_UNIT ( * ) SI_UNIT ( $, .STERADIAN. ) SOLID_ANGLE_UNIT ( ) );
#177374 = CARTESIAN_POINT ( 'NONE',  ( -13.43660000000000565, -14.28772206643505882, -1.702188563599226212 ) ) ;
#177373 = CARTESIAN_POINT ( 'NONE',  ( -6.118447080363770496, -0.9040544763071221013, -141.0051852084399968 ) ) ;
#177372 = CARTESIAN_POINT ( 'NONE',  ( 12.78529889026447641, 23.92544727814768990, -7.844497455071698155 ) ) ;
#177375 = CARTESIAN_POINT ( 'NONE',  ( -14.89697824230326972, 26.84661303383392550, -1.755020507687324649 ) ) ;
#177376 = CARTESIAN_POINT ( 'NONE',  ( -11.14625168833659075, 0.1123797565124312892, 10.18464974033653192 ) ) ;
#177377 = ADVANCED_FACE ( 'NONE', ( #760021 ), #558213, .F. ) ;
#177378 = CARTESIAN_POINT ( 'NONE',  ( 25.89744085755723901, -10.48657229147190151, -4.095879319906541305 ) ) ;
#177381 = ORIENTED_EDGE ( 'NONE', *, *, #99432, .F. ) ;
#177380 = ADVANCED_FACE ( 'NONE', ( #696458 ), #505515, .T. ) ;
#177379 = DIRECTION ( 'NONE',  ( 1.000000000000000000, -1.705482648051570005E-18, 0.000000000000000000 ) ) ;
#177382 = VECTOR ( 'NONE', #283921, 1000.000000000000000 ) ;
#177384 = EDGE_CURVE ( 'NONE', #771619, #500661, #684491, .T. ) ;
#177383 = CARTESIAN_POINT ( 'NONE',  ( 21.57051965611093181, 20.15689874691491212, 27.07774409160668938 ) ) ;
#177385 = PRESENTATION_LAYER_ASSIGNMENT (  '', '', ( #456670 ) ) ;
#177386 = CARTESIAN_POINT ( 'NONE',  ( -10.66472434434190575, 8.295890263930644437, -2.049762630444270872 ) ) ;
#177387 = AXIS2_PLACEMENT_3D ( 'NONE', #417996, #537070, #779785 ) ;
#177389 = CARTESIAN_POINT ( 'NONE',  ( 12.01030922571020199, -9.336189891072107727, -28.17551591816130241 ) ) ;
#177388 = CARTESIAN_POINT ( 'NONE',  ( 5.796787283568185067, 36.22071648237965036, 13.69683862499967475 ) ) ;
#177390 = ORIENTED_EDGE ( 'NONE', *, *, #35428, .T. ) ;
#177392 = CARTESIAN_POINT ( 'NONE',  ( -13.55000000000000071, 9.245000000000000995, -2.821220482690279585 ) ) ;
#177391 = CARTESIAN_POINT ( 'NONE',  ( -12.95284962531367334, 31.35450420074220546, 7.564634419057983727 ) ) ;
#177393 = CARTESIAN_POINT ( 'NONE',  ( 2.706480593148128388, 36.09482969507948269, 14.62467407496359861 ) ) ;
#177394 = CARTESIAN_POINT ( 'NONE',  ( -5.098594860430174514, 0.02540000000001008465, -11.79083597933123606 ) ) ;
#177396 = SURFACE_STYLE_USAGE ( .BOTH. , #658724 ) ;
#177395 = PRESENTATION_STYLE_ASSIGNMENT (( #431832 ) ) ;
#177401 = EDGE_CURVE ( 'NONE', #71628, #649886, #588638, .T. ) ;
#177400 = DIRECTION ( 'NONE',  ( -0.000000000000000000, 1.000000000000000000, -0.000000000000000000 ) ) ;
#177399 = CARTESIAN_POINT ( 'NONE',  ( 10.07535813745439945, -8.282154485808780109, -1.977166745487459742 ) ) ;
#177398 = B_SPLINE_CURVE_WITH_KNOTS ( 'NONE', 3,
 ( #578511, #351954, #701944, #284427, #228580, #292276 ),
 .UNSPECIFIED., .F., .F.,
 ( 4, 2, 4 ),
 ( 0.000000000000000000, 0.5000000000000000000, 1.000000000000000000 ),
 .UNSPECIFIED. ) ;
#177397 =( NAMED_UNIT ( * ) PLANE_ANGLE_UNIT ( ) SI_UNIT ( $, .RADIAN. ) );
#177403 = VERTEX_POINT ( 'NONE', #163326 ) ;
#177402 = DIRECTION ( 'NONE',  ( -8.844048466877169836E-31, -2.854487158891020210E-16, 1.000000000000000000 ) ) ;
#177405 = AXIS2_PLACEMENT_3D ( 'NONE', #213799, #698970, #746858 ) ;
#177404 = UNCERTAINTY_MEASURE_WITH_UNIT (LENGTH_MEASURE( 1.000000000000000082E-05 ), #538945, 'distance_accuracy_value', 'NONE');
#177407 = DIRECTION ( 'NONE',  ( 0.000000000000000000, 0.7071067811865489050, 0.7071067811865462405 ) ) ;
#177406 = CARTESIAN_POINT ( 'NONE',  ( -12.52713842074678396, -9.339999999999964331, -27.52668384925382838 ) ) ;
#177408 = CARTESIAN_POINT ( 'NONE',  ( -12.76674814914561651, 29.84287868965988011, 7.874660125724280313 ) ) ;
#177409 = TOROIDAL_SURFACE ( 'NONE', #621825, 0.7879480644733439787, 0.05000000000000000278 ) ;
#177410 = CARTESIAN_POINT ( 'NONE',  ( -13.34476461033841588, -7.440024236652899248, -27.51605669187173930 ) ) ;
#177411 = CARTESIAN_POINT ( 'NONE',  ( 3.300896129532293610, 36.34530202582617164, -14.50207699431815200 ) ) ;
#177413 = ORIENTED_EDGE ( 'NONE', *, *, #52061, .F. ) ;
#177412 = CARTESIAN_POINT ( 'NONE',  ( -9.820233766233764428, 18.92299999999999827, -0.3363335227272709615 ) ) ;
#177414 = CARTESIAN_POINT ( 'NONE',  ( -13.26080022044705586, 27.47197395108774032, -7.010823624653188091 ) ) ;
#177415 = CARTESIAN_POINT ( 'NONE',  ( 11.23458960163609710, -9.899999999999948841, -28.49663230149229776 ) ) ;
#177417 = CARTESIAN_POINT ( 'NONE',  ( 11.06707300877621947, 7.739845939797949548, -2.832266979337250135 ) ) ;
#177416 = CARTESIAN_POINT ( 'NONE',  ( -14.85501786324640427, 27.49198919210890324, -0.7311478502278351277 ) ) ;
#177418 = CARTESIAN_POINT ( 'NONE',  ( -4.799999999999999822, 81.79999999999999716, -21.14999999999999858 ) ) ;
#177419 = CARTESIAN_POINT ( 'NONE',  ( -1.567244251809583266, 4.138262483781939621E-14, -151.5149687499999516 ) ) ;
#177420 = ORIENTED_EDGE ( 'NONE', *, *, #574469, .F. ) ;
#177421 = CARTESIAN_POINT ( 'NONE',  ( 12.45430767767500235, -8.679999999999983729, -2.115025773880729432 ) ) ;
#177422 = SURFACE_STYLE_USAGE ( .BOTH. , #46249 ) ;
#177424 = EDGE_LOOP ( 'NONE', ( #308970, #317968, #17557, #487450, #72813, #621213 ) ) ;
#177423 = CARTESIAN_POINT ( 'NONE',  ( 13.26900185626404394, 19.80937779788330744, -6.995256491681031363 ) ) ;
#177426 =( NAMED_UNIT ( * ) SI_UNIT ( $, .STERADIAN. ) SOLID_ANGLE_UNIT ( ) );
#177425 =( LENGTH_UNIT ( ) NAMED_UNIT ( * ) SI_UNIT ( .MILLI., .METRE. ) );
#177427 = CARTESIAN_POINT ( 'NONE',  ( 12.26187449557528808, 7.990238352099747310, -2.995171558034750880 ) ) ;
#177429 = CARTESIAN_POINT ( 'NONE',  ( 9.135000000000099263, -3.364999999999806590, -26.40200000000000102 ) ) ;
#177428 = CARTESIAN_POINT ( 'NONE',  ( -10.48106674008153050, 2.681620243487566668, -10.86799231795091281 ) ) ;
#177430 = DIRECTION ( 'NONE',  ( 0.000000000000000000, -1.156482317317870344E-15, -1.000000000000000000 ) ) ;
#177431 = DIRECTION ( 'NONE',  ( -1.079110903705182772E-15, 0.9641423253146379491, -0.2653857127595283805 ) ) ;
#177432 = EDGE_CURVE ( 'NONE', #633714, #391759, #685047, .T. ) ;
#177433 = AXIS2_PLACEMENT_3D ( 'NONE', #70527, #74493, #563460 ) ;
#177434 = MECHANICAL_DESIGN_GEOMETRIC_PRESENTATION_REPRESENTATION (  '', ( #520168 ), #126920 ) ;
#177436 = ORIENTED_EDGE ( 'NONE', *, *, #475474, .F. ) ;
#177435 = ORIENTED_EDGE ( 'NONE', *, *, #66662, .F. ) ;
#177437 = DIRECTION ( 'NONE',  ( 1.000000000000000000, -0.000000000000000000, -0.000000000000000000 ) ) ;
#177439 = B_SPLINE_CURVE_WITH_KNOTS ( 'NONE', 3,
 ( #129487, #431814, #117701, #658705, #54079, #9886, #121600, #372197, #554782, #304744, #733974, #718344, #252845, #189154, #173488, #610584, #300810, #662598, #420090, #546936, #244978, #598824, #730008, #185219, #543041, #614542, #487298, #113753, #125557, #360495, #785808, #296902, #356598, #479529, #427900, #308677, #539162, #368257, #241068 ),
 .UNSPECIFIED., .F., .F.,
 ( 4, 1, 2, 2, 2, 2, 1, 2, 2, 1, 1, 1, 2, 2, 1, 1, 1, 2, 2, 1, 1, 1, 2, 2, 4 ),
 ( 0.000000000000000000, 0.03124999999999095862, 0.04687499999999020922, 0.06249999999998946676, 0.1249999999999824862, 0.2499999999999690803, 0.3124999999999610312, 0.3437499999999585887, 0.3749999999999560907, 0.4374999999999512057, 0.4687499999999492628, 0.4843749999999497624, 0.4921874999999505396, 0.4999999999999512612, 0.6249999999999652500, 0.6874999999999722444, 0.7187499999999757971, 0.7343749999999770184, 0.7499999999999782396, 0.8124999999999849010, 0.8437499999999882316, 0.8593749999999902300, 0.8671874999999908962, 0.8749999999999915623, 1.000000000000000000 ),
 .UNSPECIFIED. ) ;
#177438 = FACE_OUTER_BOUND ( 'NONE', #487831, .T. ) ;
#177441 = ORIENTED_EDGE ( 'NONE', *, *, #466197, .T. ) ;
#177440 = CARTESIAN_POINT ( 'NONE',  ( 3.747075009194000828, 4.741661857030377014, 27.10205896502441192 ) ) ;
#177442 = SURFACE_STYLE_USAGE ( .BOTH. , #722302 ) ;
#177443 = EDGE_LOOP ( 'NONE', ( #766640, #744189, #531380, #759251 ) ) ;
#177444 = CARTESIAN_POINT ( 'NONE',  ( -12.51193760159659973, -8.114641814145290510, -2.105745123743969938 ) ) ;
#177446 = ORIENTED_EDGE ( 'NONE', *, *, #636624, .F. ) ;
#177445 =( NAMED_UNIT ( * ) PLANE_ANGLE_UNIT ( ) SI_UNIT ( $, .RADIAN. ) );
#177447 = ORIENTED_EDGE ( 'NONE', *, *, #363348, .T. ) ;
#177449 = CARTESIAN_POINT ( 'NONE',  ( -11.45139976766700585, -8.757280846866224877, -2.082490053999597190 ) ) ;
#177448 =( NAMED_UNIT ( * ) PLANE_ANGLE_UNIT ( ) SI_UNIT ( $, .RADIAN. ) );
#177452 = CARTESIAN_POINT ( 'NONE',  ( 13.87787232255338665, 2.539999999999996483, -6.297798011917072003 ) ) ;
#177451 = B_SPLINE_SURFACE_WITH_KNOTS ( 'NONE', 1, 3, ( 
 ( #316992, #702178, #209170, #750083, #515171, #33937, #519116, #570906, #455651, #81905, #328651, #85865, #336505, #511234, #37864, #26086, #753989, #447849, #630690, #690496, #451732, #694385, #388242, #761831, #392163, #280723, #220953, #638560, #698287, #157416 ),
 ( #93703, #145640, #400024, #265044, #153479, #463397, #642458, #324779, #217049, #22113, #97540, #340398, #523004, #507319, #765740, #384343, #626789, #566962, #479050, #773577, #526898, #109323, #403942, #475148, #117236, #49703, #781410, #292510, #785338, #356130 ) ),
 .UNSPECIFIED., .F., .F., .F.,
 ( 2, 2 ),
 ( 4, 2, 2, 2, 2, 2, 2, 2, 2, 2, 2, 2, 2, 2, 4 ),
 ( 0.000000000000000000, 1.000000000000000000 ),
 ( 0.000000000000000000, 0.06250000000000000000, 0.09375000000000000000, 0.1093750000000000000, 0.1250000000000000000, 0.1875000000000000000, 0.2500000000000000000, 0.5000000000000000000, 0.6250000000000000000, 0.7500000000000000000, 0.8125000000000000000, 0.8437500000000000000, 0.8593750000000000000, 0.8750000000000000000, 1.000000000000000000 ),
 .UNSPECIFIED. ) ;
#177450 = CARTESIAN_POINT ( 'NONE',  ( 12.48835626830279999, -8.679999999999999716, -2.115025773880729876 ) ) ;
#177454 = ORIENTED_EDGE ( 'NONE', *, *, #176101, .F. ) ;
#177453 = VECTOR ( 'NONE', #80036, 1000.000000000000000 ) ;
#177455 = CIRCLE ( 'NONE', #139493, 0.9999999999999974465 ) ;
#177457 = AXIS2_PLACEMENT_3D ( 'NONE', #10108, #435920, #249120 ) ;
#177456 = CARTESIAN_POINT ( 'NONE',  ( 10.88759314446260262, -9.470185241168792345, -28.21988446997407252 ) ) ;
#177458 = CARTESIAN_POINT ( 'NONE',  ( -7.111999999999992106, 0.000000000000000000, 0.000000000000000000 ) ) ;
#177459 = CARTESIAN_POINT ( 'NONE',  ( -10.56108018545869953, 7.975535327887899761, -2.965280360995160347 ) ) ;
#177461 = ADVANCED_FACE ( 'NONE', ( #465462 ), #596491, .F. ) ;
#177460 = CARTESIAN_POINT ( 'NONE',  ( -63.50000000000000000, 0.9473000000000015852, 139.6999999999999886 ) ) ;
#177462 = CARTESIAN_POINT ( 'NONE',  ( 9.853539601636120082, 8.614605431199121810, -3.209981837625651924 ) ) ;
#177463 = ORIENTED_EDGE ( 'NONE', *, *, #438570, .F. ) ;
#177464 = CARTESIAN_POINT ( 'NONE',  ( -12.99871719994133024, 19.58527319710172421, 7.227702414787805729 ) ) ;
#177465 = CARTESIAN_POINT ( 'NONE',  ( 5.146598995114358033, 19.04745999999999739, -14.29197512632340761 ) ) ;
#177467 = EDGE_CURVE ( 'NONE', #279292, #591352, #167226, .T. ) ;
#177466 = CARTESIAN_POINT ( 'NONE',  ( -3.761760048683457036, 18.92299999999999827, 0.6746398137717702914 ) ) ;
#177468 = CYLINDRICAL_SURFACE ( 'NONE', #760869, 1.999999999999994893 ) ;
#177469 = CARTESIAN_POINT ( 'NONE',  ( 12.32094763080886501, 7.987852886779688077, -28.33210676287841423 ) ) ;
#177470 = AXIS2_PLACEMENT_3D ( 'NONE', #92489, #28819, #693164 ) ;
#177471 = DIRECTION ( 'NONE',  ( -0.000000000000000000, -1.000000000000000000, 0.000000000000000000 ) ) ;
#177473 = FACE_BOUND ( 'NONE', #329825, .T. ) ;
#177472 = CARTESIAN_POINT ( 'NONE',  ( 7.985000000000127329, -3.634999999999795506, -29.85000000000011156 ) ) ;
#177475 = AXIS2_PLACEMENT_3D ( 'NONE', #619704, #385145, #74888 ) ;
#177474 = CARTESIAN_POINT ( 'NONE',  ( -11.90562293496969914, -8.120000000000000995, -3.084974226119280072 ) ) ;
#177477 = FILL_AREA_STYLE_COLOUR ( '', #713309 ) ;
#177476 =( LENGTH_UNIT ( ) NAMED_UNIT ( * ) SI_UNIT ( .MILLI., .METRE. ) );
#177478 = DIRECTION ( 'NONE',  ( -1.000000000000000000, 2.984779340913810239E-15, 2.227757948682349960E-15 ) ) ;
#177479 = SURFACE_STYLE_USAGE ( .BOTH. , #479632 ) ;
#177482 = FACE_OUTER_BOUND ( 'NONE', #422796, .T. ) ;
#177481 = AXIS2_PLACEMENT_3D ( 'NONE', #277565, #329427, #523735 ) ;
#177480 = CARTESIAN_POINT ( 'NONE',  ( 11.39166666666650229, -7.950000000000000178, -3.379422863406009725 ) ) ;
#177483 = STYLED_ITEM ( 'NONE', ( #29461 ), #557785 ) ;
#177485 = CARTESIAN_POINT ( 'NONE',  ( 10.84559566090822536, 18.44272772902139579, 10.36211139778007251 ) ) ;
#177484 = CARTESIAN_POINT ( 'NONE',  ( 14.44868303794896569, 29.61736654740129637, 4.029338013260031381 ) ) ;
#177486 = CARTESIAN_POINT ( 'NONE',  ( -11.19983478109561403, 7.677114305806269634, -28.03987208511552609 ) ) ;
#177487 = DIRECTION ( 'NONE',  ( -0.2530343590761157668, 0.000000000000000000, 0.9674572926630607972 ) ) ;
#177488 = MECHANICAL_DESIGN_GEOMETRIC_PRESENTATION_REPRESENTATION (  '', ( #748633 ), #254252 ) ;
#177490 = VERTEX_POINT ( 'NONE', #55633 ) ;
#177489 =( NAMED_UNIT ( * ) PLANE_ANGLE_UNIT ( ) SI_UNIT ( $, .RADIAN. ) );
#177492 = CARTESIAN_POINT ( 'NONE',  ( -11.88547175408009693, 8.959999999999986642, -2.923316150746161579 ) ) ;
#177491 = CARTESIAN_POINT ( 'NONE',  ( -4.013561984116050141, 1.294274124764554832E-14, -12.63472414900267360 ) ) ;
#177493 = CARTESIAN_POINT ( 'NONE',  ( 11.68883874532359890, 8.714111952549899343, -28.39405786108109808 ) ) ;
#177494 = CARTESIAN_POINT ( 'NONE',  ( 12.64800981112930067, -7.832941583223447246, -2.927391329572181178 ) ) ;
#177495 = EDGE_CURVE ( 'NONE', #704748, #427744, #540723, .T. ) ;
#177497 = SURFACE_STYLE_FILL_AREA ( #666591 ) ;
#177496 = CARTESIAN_POINT ( 'NONE',  ( -10.24194735308739901, 29.77244273567918498, -10.95913333602803341 ) ) ;
#177498 = FACE_OUTER_BOUND ( 'NONE', #618128, .T. ) ;
#177499 = EDGE_LOOP ( 'NONE', ( #360329, #497016, #81475, #673412 ) ) ;
#177500 = CARTESIAN_POINT ( 'NONE',  ( 11.40958960163610314, -8.399999999999982592, -1.953367698507629369 ) ) ;
#177501 = ORIENTED_EDGE ( 'NONE', *, *, #213548, .T. ) ;
#177502 = CARTESIAN_POINT ( 'NONE',  ( -59.50127949962701024, -4.048366011496004724, -2.717403450535998743 ) ) ;
#177503 = CIRCLE ( 'NONE', #469172, 1.250000000000001110 ) ;
#177504 = EDGE_CURVE ( 'NONE', #660270, #391527, #181556, .T. ) ;
#177505 =( NAMED_UNIT ( * ) PLANE_ANGLE_UNIT ( ) SI_UNIT ( $, .RADIAN. ) );
#177506 = CARTESIAN_POINT ( 'NONE',  ( -11.40002346529123933, -10.21901225688559833, -27.37676817849909838 ) ) ;
#177507 = DIRECTION ( 'NONE',  ( -1.000000000000000000, 0.000000000000000000, -2.378010329723025929E-48 ) ) ;
#177508 = ORIENTED_EDGE ( 'NONE', *, *, #209393, .T. ) ;
#177509 = CARTESIAN_POINT ( 'NONE',  ( 25.84325314389088035, 10.61933852350270868, -6.128617272577475461 ) ) ;
#177510 = FACE_BOUND ( 'NONE', #61639, .T. ) ;
#177512 = CARTESIAN_POINT ( 'NONE',  ( 13.52222842509849698, -8.542902802438112175, -2.752149771474656781 ) ) ;
#177511 = MECHANICAL_DESIGN_GEOMETRIC_PRESENTATION_REPRESENTATION (  '', ( #494713 ), #596326 ) ;
#177515 = ORIENTED_EDGE ( 'NONE', *, *, #475077, .F. ) ;
#177514 = FILL_AREA_STYLE_COLOUR ( '', #660272 ) ;
#177513 = CYLINDRICAL_SURFACE ( 'NONE', #515125, 3.048000000000000487 ) ;
#177516 = VERTEX_POINT ( 'NONE', #544633 ) ;
#177517 =( NAMED_UNIT ( * ) PLANE_ANGLE_UNIT ( ) SI_UNIT ( $, .RADIAN. ) );
#177519 = DIRECTION ( 'NONE',  ( -1.807222625240460314E-15, 1.000000000000000000, 2.944822504115465095E-16 ) ) ;
#177518 =( GEOMETRIC_REPRESENTATION_CONTEXT ( 3 ) GLOBAL_UNCERTAINTY_ASSIGNED_CONTEXT ( ( #302631 ) ) GLOBAL_UNIT_ASSIGNED_CONTEXT ( ( #554580, #296701, #546732 ) ) REPRESENTATION_CONTEXT ( 'NONE', 'WORKASPACE' ) );
#177520 = CARTESIAN_POINT ( 'NONE',  ( -11.32228960163639897, -10.46000000000000085, -27.85000000000000142 ) ) ;
#177522 = CARTESIAN_POINT ( 'NONE',  ( -10.92652093492989884, 8.182343087193450160, -28.47202494930433048 ) ) ;
#177521 = MECHANICAL_DESIGN_GEOMETRIC_PRESENTATION_REPRESENTATION (  '', ( #583851 ), #761699 ) ;
#177526 = DIRECTION ( 'NONE',  ( -7.085420635116299447E-17, 1.000000000000000000, 1.711537534969349944E-16 ) ) ;
#177525 = CARTESIAN_POINT ( 'NONE',  ( -10.94989255904380165, 7.972647369607952506, -2.967765643074798287 ) ) ;
#177524 = CARTESIAN_POINT ( 'NONE',  ( -56.50000000000000711, 7.785585139999997573, -7.785585140000000237 ) ) ;
#177523 = CARTESIAN_POINT ( 'NONE',  ( -9.978623081836376585, 8.620795959180808765, -27.21900421151302041 ) ) ;
#177527 = CARTESIAN_POINT ( 'NONE',  ( 10.15347323919880473, -9.679062598950386231, -28.48140000432433183 ) ) ;
#177528 = EDGE_LOOP ( 'NONE', ( #157939, #442456, #343023, #401279 ) ) ;
#177529 = CARTESIAN_POINT ( 'NONE',  ( 4.821072887043652777, 34.63085163260547006, 27.45270008746242141 ) ) ;
#177531 = CARTESIAN_POINT ( 'NONE',  ( 13.49171711537738894, 20.55664055355643427, -6.555423059707802480 ) ) ;
#177530 = CARTESIAN_POINT ( 'NONE',  ( -11.81722144545527087, 8.212757807381921182, -27.24581940450787698 ) ) ;
#177532 = UNCERTAINTY_MEASURE_WITH_UNIT (LENGTH_MEASURE( 1.000000000000000082E-05 ), #391689, 'distance_accuracy_value', 'NONE');
#177534 =( NAMED_UNIT ( * ) PLANE_ANGLE_UNIT ( ) SI_UNIT ( $, .RADIAN. ) );
#177533 =( NAMED_UNIT ( * ) SI_UNIT ( $, .STERADIAN. ) SOLID_ANGLE_UNIT ( ) );
#177537 = ORIENTED_EDGE ( 'NONE', *, *, #551354, .T. ) ;
#177536 =( NAMED_UNIT ( * ) SI_UNIT ( $, .STERADIAN. ) SOLID_ANGLE_UNIT ( ) );
#177535 = DIRECTION ( 'NONE',  ( 1.000000000000000000, 1.563694400880499840E-16, 0.000000000000000000 ) ) ;
#177538 = CARTESIAN_POINT ( 'NONE',  ( 26.03476471760715683, 10.14078088559253565, -6.448956088842623835 ) ) ;
#177539 = ORIENTED_EDGE ( 'NONE', *, *, #499834, .T. ) ;
#177540 = DIRECTION ( 'NONE',  ( -0.000000000000000000, -0.000000000000000000, 1.000000000000000000 ) ) ;
#177541 = VECTOR ( 'NONE', #297483, 1000.000000000000000 ) ;
#177543 = CARTESIAN_POINT ( 'NONE',  ( 5.012425656409641661, 14.44999999999998863, -7.774791206706829882 ) ) ;
#177542 = CARTESIAN_POINT ( 'NONE',  ( 13.31314617308692760, 27.15460529924073541, 6.910949501076198764 ) ) ;
#177544 = EDGE_CURVE ( 'NONE', #281587, #119758, #646401, .T. ) ;
#177545 =( BOUNDED_CURVE ( )  B_SPLINE_CURVE ( 1, ( #496247, #14947 ),
 .UNSPECIFIED., .F., .F. ) 
 B_SPLINE_CURVE_WITH_KNOTS ( ( 2, 2 ),
 ( 0.000000000000000000, 1.000000000000000000 ),
 .UNSPECIFIED. ) 
 CURVE ( )  GEOMETRIC_REPRESENTATION_ITEM ( )  RATIONAL_B_SPLINE_CURVE ( ( 0.9999996304038334394, 0.9999996304038334394 ) ) 
 REPRESENTATION_ITEM ( '' )  );
#177546 = ORIENTED_EDGE ( 'NONE', *, *, #778264, .T. ) ;
#177547 =( NAMED_UNIT ( * ) PLANE_ANGLE_UNIT ( ) SI_UNIT ( $, .RADIAN. ) );
#177549 = ORIENTED_EDGE ( 'NONE', *, *, #319495, .F. ) ;
#177548 = ORIENTED_EDGE ( 'NONE', *, *, #737520, .T. ) ;
#177550 = AXIS2_PLACEMENT_3D ( 'NONE', #468709, #614512, #651770 ) ;
#177551 = CARTESIAN_POINT ( 'NONE',  ( -3.105204185924773430, 2.610964793032094722, 14.84796623628649392 ) ) ;
#177552 =( NAMED_UNIT ( * ) SI_UNIT ( $, .STERADIAN. ) SOLID_ANGLE_UNIT ( ) );
#177554 = EDGE_LOOP ( 'NONE', ( #5387, #715432, #424361, #306632, #5363, #412394 ) ) ;
#177553 = FACE_OUTER_BOUND ( 'NONE', #546720, .T. ) ;
#177556 = EDGE_CURVE ( 'NONE', #32621, #43200, #67349, .T. ) ;
#177555 = CARTESIAN_POINT ( 'NONE',  ( -58.65985814339001081, 1.183093960465997574, 4.481268411585000777 ) ) ;
#177559 = CARTESIAN_POINT ( 'NONE',  ( 27.91870604794576849, 1.090620286074328149, -2.204793269230769681 ) ) ;
#177558 = CARTESIAN_POINT ( 'NONE',  ( -13.43660000000000565, 13.94400889529173959, -3.504940050178942723 ) ) ;
#177557 = CARTESIAN_POINT ( 'NONE',  ( 11.81453356287861567, -10.21117404472826351, -27.37148133154773433 ) ) ;
#177560 = CARTESIAN_POINT ( 'NONE',  ( -10.59989255904379846, -10.32735263039200291, -28.21776564307479163 ) ) ;
#177561 = CARTESIAN_POINT ( 'NONE',  ( 14.42808798187416208, 0.000000000000000000, 3.610596375572630912 ) ) ;
#177562 = CARTESIAN_POINT ( 'NONE',  ( 2.618217341227509820, -1.844020010586500113, -6.955949999999999633 ) ) ;
#177565 = EDGE_LOOP ( 'NONE', ( #61448, #289422, #28611, #90218 ) ) ;
#177564 = ORIENTED_EDGE ( 'NONE', *, *, #753712, .F. ) ;
#177563 = MECHANICAL_DESIGN_GEOMETRIC_PRESENTATION_REPRESENTATION (  '', ( #647623 ), #62804 ) ;
#177566 = CARTESIAN_POINT ( 'NONE',  ( -0.6491738246508037546, -1.567244251809542410, -152.2591093749999231 ) ) ;
#177568 = EDGE_LOOP ( 'NONE', ( #235993, #666165, #566083, #208577 ) ) ;
#177567 = VECTOR ( 'NONE', #245571, 1000.000000000000000 ) ;
#177570 = CARTESIAN_POINT ( 'NONE',  ( -13.46200000000000507, -13.96713956832081394, -2.561875735601932380 ) ) ;
#177569 = CARTESIAN_POINT ( 'NONE',  ( -10.94194369567114755, 31.05349294276508232, 10.26051732742546996 ) ) ;
#177571 = EDGE_LOOP ( 'NONE', ( #326776, #20258, #316510, #342992 ) ) ;
#177572 = EDGE_CURVE ( 'NONE', #73092, #265772, #469120, .T. ) ;
#177573 = CARTESIAN_POINT ( 'NONE',  ( 4.088970085800624155, 4.708864657988113933, 26.93627573717631307 ) ) ;
#177574 = CARTESIAN_POINT ( 'NONE',  ( -11.33883874532393854, -10.21411195254994020, -28.39405786108125085 ) ) ;
#177576 = CARTESIAN_POINT ( 'NONE',  ( -59.31235917214101505, 1.109273899245997841, 8.011935065099001108 ) ) ;
#177575 = SPHERICAL_SURFACE ( 'NONE', #586842, 0.1000000000000005052 ) ;
#177577 = AXIS2_PLACEMENT_3D ( 'NONE', #387653, #332017, #93114 ) ;
#177578 = CARTESIAN_POINT ( 'NONE',  ( 11.26375626830279941, 8.680822618447249894, -3.084498356001769803 ) ) ;
#177579 = CARTESIAN_POINT ( 'NONE',  ( 5.191024909946245991, 36.17080225892875234, 14.07314258021597375 ) ) ;
#177581 = CARTESIAN_POINT ( 'NONE',  ( -14.15008717520198545, 13.64672988030386591, -4.580520516199051428 ) ) ;
#177580 = CARTESIAN_POINT ( 'NONE',  ( 9.977346852125140941, -8.295890263930647990, -2.049762630444309952 ) ) ;
#177582 = DIRECTION ( 'NONE',  ( -0.000000000000000000, 1.000000000000000000, -0.000000000000000000 ) ) ;
#177584 =( NAMED_UNIT ( * ) PLANE_ANGLE_UNIT ( ) SI_UNIT ( $, .RADIAN. ) );
#177583 = FILL_AREA_STYLE_COLOUR ( '', #330101 ) ;
#177585 = ADVANCED_FACE ( 'NONE', ( #739506 ), #250505, .T. ) ;
#177586 = DIRECTION ( 'NONE',  ( 0.09935886040160588073, 0.9950516654223006130, 0.000000000000000000 ) ) ;
#177587 = CARTESIAN_POINT ( 'NONE',  ( 27.63353476174485834, 4.126906479306803988, 2.201152642701953432 ) ) ;
#177588 = SURFACE_SIDE_STYLE ('',( #483630 ) ) ;
#177589 = CARTESIAN_POINT ( 'NONE',  ( 11.52065660749549991, -8.971175998375260363, -2.600000000000000089 ) ) ;
#177590 = PRESENTATION_STYLE_ASSIGNMENT (( #718562 ) ) ;
#177591 =( LENGTH_UNIT ( ) NAMED_UNIT ( * ) SI_UNIT ( .MILLI., .METRE. ) );
#177592 = CARTESIAN_POINT ( 'NONE',  ( 13.72579018366658765, 23.87313923309620378, -5.727898027475735176 ) ) ;
#177593 = CARTESIAN_POINT ( 'NONE',  ( 8.532549309578234542, 14.45644982752733831, 1.663113988852340297 ) ) ;
#177595 = ORIENTED_EDGE ( 'NONE', *, *, #462614, .F. ) ;
#177594 = AXIS2_PLACEMENT_3D ( 'NONE', #622701, #447737, #25949 ) ;
#177596 =( NAMED_UNIT ( * ) PLANE_ANGLE_UNIT ( ) SI_UNIT ( $, .RADIAN. ) );
#177598 = SURFACE_STYLE_USAGE ( .BOTH. , #666706 ) ;
#177597 = CARTESIAN_POINT ( 'NONE',  ( 15.50000000000000000, 15.49999999999999289, -44.50000000000000000 ) ) ;
#177599 =( GEOMETRIC_REPRESENTATION_CONTEXT ( 3 ) GLOBAL_UNCERTAINTY_ASSIGNED_CONTEXT ( ( #31435 ) ) GLOBAL_UNIT_ASSIGNED_CONTEXT ( ( #754615, #404563, #587211 ) ) REPRESENTATION_CONTEXT ( 'NONE', 'WORKASPACE' ) );
#177600 = EDGE_CURVE ( 'NONE', #781338, #724172, #485708, .T. ) ;
#177601 = CARTESIAN_POINT ( 'NONE',  ( 3.174999999999994049, -1.315128060534579646, 149.4631250000000193 ) ) ;
#177602 = CARTESIAN_POINT ( 'NONE',  ( -11.49588842074679640, 9.035359386862339193, -2.479784431710178705 ) ) ;
#177605 =( LENGTH_UNIT ( ) NAMED_UNIT ( * ) SI_UNIT ( .MILLI., .METRE. ) );
#177604 = CARTESIAN_POINT ( 'NONE',  ( 8.135000000000122355, -4.934999999999799769, -28.14999999999998437 ) ) ;
#177603 = DIRECTION ( 'NONE',  ( 0.1833528044840111726, 0.000000000000000000, 0.9830471754131884232 ) ) ;
#177606 = CARTESIAN_POINT ( 'NONE',  ( 15.54270337381830025, 18.91300000000001447, -0.8239512764498769792 ) ) ;
#177607 = CARTESIAN_POINT ( 'NONE',  ( 11.32208960163609923, -9.339999999999999858, -27.85000000000000142 ) ) ;
#177609 = CARTESIAN_POINT ( 'NONE',  ( 12.78234726594267201, 27.08565170632683561, -7.603798184471740385 ) ) ;
#177608 = CARTESIAN_POINT ( 'NONE',  ( 13.43636520184684713, 31.77539999999997278, -6.668139932739788556 ) ) ;
#177610 = EDGE_CURVE ( 'NONE', #666821, #470192, #202456, .T. ) ;
#177611 = CARTESIAN_POINT ( 'NONE',  ( 12.90630508741319638, -8.959999999999984865, -2.600000000000008527 ) ) ;
#177612 = ORIENTED_EDGE ( 'NONE', *, *, #742258, .F. ) ;
#177613 = EDGE_CURVE ( 'NONE', #509180, #148933, #575985, .T. ) ;
#177615 = ORIENTED_EDGE ( 'NONE', *, *, #167631, .T. ) ;
#177614 = DIRECTION ( 'NONE',  ( 0.000000000000000000, -1.000000000000000000, 0.000000000000000000 ) ) ;
#177617 = CARTESIAN_POINT ( 'NONE',  ( -12.69999999999998863, 12.70000000000000107, -88.90000000000000568 ) ) ;
#177616 = CARTESIAN_POINT ( 'NONE',  ( 12.53436986567356115, 8.387345702964671190, -1.968386851146972205 ) ) ;
#177619 = VERTEX_POINT ( 'NONE', #87017 ) ;
#177618 = COLOUR_RGB ( '',0.2509803921568627416, 0.2509803921568627416, 0.2509803921568627416 ) ;
#177621 = CARTESIAN_POINT ( 'NONE',  ( 11.41259314446260653, -10.32981475883109468, -27.48011553002586993 ) ) ;
#177620 = CARTESIAN_POINT ( 'NONE',  ( 25.82623408784065333, 10.66064724339578973, -8.234768138951048755 ) ) ;
#177622 = CARTESIAN_POINT ( 'NONE',  ( 14.77932060250943103, 29.45199929318566134, 1.666721173728330063 ) ) ;
#177624 = ORIENTED_EDGE ( 'NONE', *, *, #725212, .F. ) ;
#177623 = FILL_AREA_STYLE_COLOUR ( '', #610701 ) ;
#177625 = ORIENTED_EDGE ( 'NONE', *, *, #230307, .T. ) ;
#177626 = CARTESIAN_POINT ( 'NONE',  ( -59.10127950000000396, -7.466042580000005202, -2.520119319999999608 ) ) ;
#177627 = ORIENTED_EDGE ( 'NONE', *, *, #125265, .F. ) ;
#177629 = ORIENTED_EDGE ( 'NONE', *, *, #131805, .T. ) ;
#177628 = FACE_BOUND ( 'NONE', #412584, .T. ) ;
#177631 = ORIENTED_EDGE ( 'NONE', *, *, #715745, .T. ) ;
#177630 = CARTESIAN_POINT ( 'NONE',  ( -11.03022293496970008, 8.120000000000000995, -2.115025773880680138 ) ) ;
#177632 = ORIENTED_EDGE ( 'NONE', *, *, #208290, .T. ) ;
#177633 = CONICAL_SURFACE ( 'NONE', #736300, 2.499999999999998668, 0.02617993878000052232 ) ;
#177635 = VERTEX_POINT ( 'NONE', #333725 ) ;
#177634 = SURFACE_SIDE_STYLE ('',( #114025 ) ) ;
#177637 = PRESENTATION_STYLE_ASSIGNMENT (( #535554 ) ) ;
#177636 = PRESENTATION_STYLE_ASSIGNMENT (( #364635 ) ) ;
#177638 = LINE ( 'NONE', #420360, #372418 ) ;
#177639 = ORIENTED_EDGE ( 'NONE', *, *, #94785, .T. ) ;
#177640 = EDGE_CURVE ( 'NONE', #541000, #118273, #589936, .T. ) ;
#177642 = CARTESIAN_POINT ( 'NONE',  ( 0.5079999999998072724, 51.08983655000000113, -48.26000000000014012 ) ) ;
#177641 = DIRECTION ( 'NONE',  ( -1.000000000000000000, 0.000000000000000000, 0.000000000000000000 ) ) ;
#177644 = ORIENTED_EDGE ( 'NONE', *, *, #710114, .F. ) ;
#177643 = CARTESIAN_POINT ( 'NONE',  ( -23.69999999999999929, 20.66212645696297301, 72.70000000000000284 ) ) ;
#177645 = CARTESIAN_POINT ( 'NONE',  ( -12.93359685212539922, 8.679999999999999716, -28.33497422611930361 ) ) ;
#177646 = UNCERTAINTY_MEASURE_WITH_UNIT (LENGTH_MEASURE( 1.000000000000000082E-05 ), #563153, 'distance_accuracy_value', 'NONE');
#177647 = LINE ( 'NONE', #655084, #9720 ) ;
#177648 = ORIENTED_EDGE ( 'NONE', *, *, #172576, .F. ) ;
#177649 = EDGE_CURVE ( 'NONE', #353331, #728380, #277946, .T. ) ;
#177650 = CARTESIAN_POINT ( 'NONE',  ( 5.659547837276681648, 0.02540000000000000244, 10.70056589987787454 ) ) ;
#177652 = VERTEX_POINT ( 'NONE', #747314 ) ;
#177651 = CARTESIAN_POINT ( 'NONE',  ( -11.32021482718439742, -8.836200073045006320, -2.093124895967897636 ) ) ;
#177653 = CARTESIAN_POINT ( 'NONE',  ( 10.55012977543477959, 8.325818211149291770, -28.41571986740519762 ) ) ;
#177654 = CARTESIAN_POINT ( 'NONE',  ( -58.69593989869503758, -8.398800009146814460, 0.8767899329360251404 ) ) ;
#177655 = PLANE ( 'NONE',  #4085 ) ;
#177656 = EDGE_LOOP ( 'NONE', ( #138568, #106348, #29837, #358417, #264511, #541581, #582677, #775893, #707554, #104064 ) ) ;
#177658 = VECTOR ( 'NONE', #17876, 1000.000000000000114 ) ;
#177657 = PRESENTATION_STYLE_ASSIGNMENT (( #58257 ) ) ;
#177659 = CARTESIAN_POINT ( 'NONE',  ( -10.41619800315509892, -7.853716648081119800, -2.791153663577750077 ) ) ;
#177661 = ORIENTED_EDGE ( 'NONE', *, *, #784519, .F. ) ;
#177660 = FACE_OUTER_BOUND ( 'NONE', #454057, .T. ) ;
#177662 = CIRCLE ( 'NONE', #622094, 3.052700000007513292 ) ;
#177663 = EDGE_CURVE ( 'NONE', #316362, #262713, #786614, .T. ) ;
#177664 = CARTESIAN_POINT ( 'NONE',  ( -32.49999999999998579, 27.00000000000000355, 6.000000000000000000 ) ) ;
#177665 = ADVANCED_FACE ( 'NONE', ( #687730 ), #631837, .F. ) ;
#177667 = CARTESIAN_POINT ( 'NONE',  ( -10.38070718577018958, 31.61551965981010426, -10.65115239414491732 ) ) ;
#177666 = CARTESIAN_POINT ( 'NONE',  ( 12.87661466982150671, -10.47876180219750708, -28.18414828229543545 ) ) ;
#177668 = CARTESIAN_POINT ( 'NONE',  ( 11.32952016742721746, -10.34730532749731324, -27.25765784878281650 ) ) ;
#177669 = VECTOR ( 'NONE', #568443, 1000.000000000000000 ) ;
#177670 = CARTESIAN_POINT ( 'NONE',  ( 10.45985426826300113, -9.047517864288542100, -2.477483941147630819 ) ) ;
#177672 = ORIENTED_EDGE ( 'NONE', *, *, #298542, .T. ) ;
#177671 = CARTESIAN_POINT ( 'NONE',  ( 9.589597548374195313, 34.39480132869660167, 26.64935554912488058 ) ) ;
#177673 = VECTOR ( 'NONE', #487769, 1000.000000000000000 ) ;
#177674 = CARTESIAN_POINT ( 'NONE',  ( 11.91403974850281955, -8.110526380515759470, -3.101383016397535108 ) ) ;
#177677 = FILL_AREA_STYLE_COLOUR ( '', #422523 ) ;
#177676 = CARTESIAN_POINT ( 'NONE',  ( 10.98485426826299793, 9.047724846777921215, -2.721417017407103955 ) ) ;
#177675 = LINE ( 'NONE', #707862, #60926 ) ;
#177680 = LINE ( 'NONE', #535594, #463540 ) ;
#177679 = LINE ( 'NONE', #173787, #82344 ) ;
#177678 = FILL_AREA_STYLE_COLOUR ( '', #127325 ) ;
#177682 = ORIENTED_EDGE ( 'NONE', *, *, #571762, .F. ) ;
#177681 = CARTESIAN_POINT ( 'NONE',  ( 3.888906697344234407E-16, -2.984499999999999709, 3.174999999999998046 ) ) ;
#177683 = CARTESIAN_POINT ( 'NONE',  ( 5.781074454229851334, 35.93503259313199294, -13.84121316512464261 ) ) ;
#177684 = CARTESIAN_POINT ( 'NONE',  ( 5.792718905311311062, 14.72777622797912400, 0.8519642925184368609 ) ) ;
#177686 =( NAMED_UNIT ( * ) SI_UNIT ( $, .STERADIAN. ) SOLID_ANGLE_UNIT ( ) );
#177685 = COLOUR_RGB ( '',0.7921568627450980005, 0.8196078431372548767, 0.9333333333333333481 ) ;
#177687 = AXIS2_PLACEMENT_3D ( 'NONE', #467496, #785533, #674078 ) ;
#177689 = CARTESIAN_POINT ( 'NONE',  ( -58.85843282541361532, 1.869926419478803226, -0.4704353116289326509 ) ) ;
#177688 = SURFACE_SIDE_STYLE ('',( #297209 ) ) ;
#177690 = CARTESIAN_POINT ( 'NONE',  ( -13.03371471764567247, 23.75663996032408321, 7.164449669623875749 ) ) ;
#177691 = VERTEX_POINT ( 'NONE', #325890 ) ;
#177693 = CARTESIAN_POINT ( 'NONE',  ( -8.575532802016670786, -15.16113000873050609, 8.504914340256856775 ) ) ;
#177692 = DIRECTION ( 'NONE',  ( 0.000000000000000000, 1.000000000000000000, 0.000000000000000000 ) ) ;
#177694 = ADVANCED_FACE ( 'NONE', ( #31149 ), #637592, .F. ) ;
#177695 = CARTESIAN_POINT ( 'NONE',  ( -11.01472434434189651, -10.00410973606930121, -27.29976263044428464 ) ) ;
#177696 = CARTESIAN_POINT ( 'NONE',  ( 6.750829163437702896, -15.65606352699330550, -12.27833355710781049 ) ) ;
#177699 = CARTESIAN_POINT ( 'NONE',  ( -14.09171787131493403, 24.58196424540734171, -5.140496931392795510 ) ) ;
#177698 = CARTESIAN_POINT ( 'NONE',  ( -10.75376961765672412, 18.44272772902753843, -10.27437885460083677 ) ) ;
#177697 = CARTESIAN_POINT ( 'NONE',  ( 2.683254366244868017, 34.82722102229815420, -14.75805588875109642 ) ) ;
#177700 = SURFACE_STYLE_FILL_AREA ( #483747 ) ;
#177702 = CARTESIAN_POINT ( 'NONE',  ( 13.25984417150489492, 19.67551804272564198, -6.736668591587148036 ) ) ;
#177701 = SURFACE_SIDE_STYLE ('',( #237488 ) ) ;
#177703 = CARTESIAN_POINT ( 'NONE',  ( 11.02000626830279728, 8.820957051631369339, -2.109155325978609774 ) ) ;
#177704 = FILL_AREA_STYLE_COLOUR ( '', #685757 ) ;
#177706 = CARTESIAN_POINT ( 'NONE',  ( 11.14110426826299793, 7.828725269246257668, -2.271465753304512170 ) ) ;
#177705 = COLOUR_RGB ( '',0.4274509803921568429, 0.4588235294117646856, 0.4941176470588235503 ) ;
#177707 = DIRECTION ( 'NONE',  ( -1.000000000000000000, 0.000000000000000000, 0.000000000000000000 ) ) ;
#177709 = PRESENTATION_STYLE_ASSIGNMENT (( #539503 ) ) ;
#177708 = DIRECTION ( 'NONE',  ( 1.000000000000000000, 0.000000000000000000, 0.000000000000000000 ) ) ;
#177712 = LINE ( 'NONE', #21999, #170599 ) ;
#177711 = CIRCLE ( 'NONE', #228347, 1.500000000000001332 ) ;
#177710 = LINE ( 'NONE', #774412, #510541 ) ;
#177713 = CONICAL_SURFACE ( 'NONE', #114102, 0.6950000000000001732, 0.2914567944788156728 ) ;
#177714 = ORIENTED_EDGE ( 'NONE', *, *, #288148, .T. ) ;
#177716 = EDGE_CURVE ( 'NONE', #284988, #744612, #599470, .T. ) ;
#177715 =( NAMED_UNIT ( * ) SI_UNIT ( $, .STERADIAN. ) SOLID_ANGLE_UNIT ( ) );
#177717 = DIRECTION ( 'NONE',  ( 0.000000000000000000, 0.000000000000000000, 1.000000000000000000 ) ) ;
#177718 = CARTESIAN_POINT ( 'NONE',  ( 11.21411466982149996, -8.110619098901219459, -3.101222423443129816 ) ) ;
#177719 = CARTESIAN_POINT ( 'NONE',  ( -11.31000000000000050, 9.141999999999999460, -2.600000000000000089 ) ) ;
#177721 = FILL_AREA_STYLE ('',( #356949 ) ) ;
#177720 = CARTESIAN_POINT ( 'NONE',  ( 12.64234661962430373, -9.619998554785205158, -28.33497672930461064 ) ) ;
#177722 = PLANE ( 'NONE',  #29867 ) ;
#177723 = B_SPLINE_CURVE_WITH_KNOTS ( 'NONE', 3,
 ( #23400, #512529, #214399, #389527, #508605, #643766, #91087, #703471, #763120, #456920, #19490, #631995, #393461, #755252, #87161, #751375, #699578, #747462, #154790, #583952, #353494, #170358, #47014 ),
 .UNSPECIFIED., .F., .F.,
 ( 4, 1, 1, 2, 2, 2, 2, 1, 2, 2, 2, 2, 4 ),
 ( 0.000000000000000000, 0.1250000000000150435, 0.1875000000000167921, 0.2187500000000065503, 0.2499999999999963363, 0.3749999999999832911, 0.4999999999999702460, 0.6249999999999571454, 0.6874999999999621414, 0.7499999999999672484, 0.8124999999999723554, 0.8749999999999773515, 1.000000000000000000 ),
 .UNSPECIFIED. ) ;
#177725 = CARTESIAN_POINT ( 'NONE',  ( 152.4000000000000341, 0.3000000000000675460, -149.4000000000000341 ) ) ;
#177724 = CARTESIAN_POINT ( 'NONE',  ( 88.90000000000000568, 11.75269999999999904, 139.6999999999999886 ) ) ;
#177726 = DIRECTION ( 'NONE',  ( -0.000000000000000000, -0.000000000000000000, 1.000000000000000000 ) ) ;
#177729 = CARTESIAN_POINT ( 'NONE',  ( 14.69198957818897533, 18.91299999999999315, 0.7810648950735868956 ) ) ;
#177728 = AXIS2_PLACEMENT_3D ( 'NONE', #657638, #49115, #232150 ) ;
#177727 = COLOUR_RGB ( '',1.000000000000000000, 1.000000000000000000, 1.000000000000000000 ) ;
#177730 = CARTESIAN_POINT ( 'NONE',  ( -13.43660000000000387, -13.98066759311606333, -2.534019114215011470 ) ) ;
#177731 = CARTESIAN_POINT ( 'NONE',  ( 1.056932857127929282, 36.32437010050715998, -14.83539769340029046 ) ) ;
#177732 = CIRCLE ( 'NONE', #622171, 12.37794090512248957 ) ;
#177733 = ADVANCED_FACE ( 'NONE', ( #297538 ), #416874, .T. ) ;
#177734 = CARTESIAN_POINT ( 'NONE',  ( 10.99103960163609983, 8.928259767230921184, -2.414146244791440132 ) ) ;
#177736 = CARTESIAN_POINT ( 'NONE',  ( -59.23163921439000745, -4.469862641220085919, 0.9469986408780007858 ) ) ;
#177735 =( LENGTH_UNIT ( ) NAMED_UNIT ( * ) SI_UNIT ( .MILLI., .METRE. ) );
#177737 = MECHANICAL_DESIGN_GEOMETRIC_PRESENTATION_REPRESENTATION (  '', ( #190843 ), #228914 ) ;
#177739 = UNCERTAINTY_MEASURE_WITH_UNIT (LENGTH_MEASURE( 1.000000000000000082E-05 ), #446184, 'distance_accuracy_value', 'NONE');
#177738 = PRESENTATION_LAYER_ASSIGNMENT (  '', '', ( #419197 ) ) ;
#177740 = EDGE_CURVE ( 'NONE', #562059, #358406, #292302, .T. ) ;
#177741 = AXIS2_PLACEMENT_3D ( 'NONE', #367650, #45612, #471101 ) ;
#177743 = ORIENTED_EDGE ( 'NONE', *, *, #221590, .T. ) ;
#177742 = PRESENTATION_STYLE_ASSIGNMENT (( #726501 ) ) ;
#177746 = ORIENTED_EDGE ( 'NONE', *, *, #424898, .T. ) ;
#177745 = LINE ( 'NONE', #193486, #569591 ) ;
#177744 = CARTESIAN_POINT ( 'NONE',  ( -12.95542293496970032, -8.120000000000000995, -3.084974226119280072 ) ) ;
#177747 = DIRECTION ( 'NONE',  ( -1.759339973040104860E-17, -1.000000000000000000, 7.646459311351999108E-17 ) ) ;
#177749 = PRESENTATION_STYLE_ASSIGNMENT (( #121996 ) ) ;
#177748 = DIRECTION ( 'NONE',  ( 0.000000000000000000, 0.000000000000000000, 1.000000000000000000 ) ) ;
#177751 = CARTESIAN_POINT ( 'NONE',  ( -58.10127950000003239, -0.9527574440478210338, 1.350000660000026054 ) ) ;
#177750 = FILL_AREA_STYLE_COLOUR ( '', #576603 ) ;
#177752 = STYLED_ITEM ( 'NONE', ( #114533 ), #128368 ) ;
#177754 = EDGE_CURVE ( 'NONE', #749819, #645409, #40, .T. ) ;
#177753 = VERTEX_POINT ( 'NONE', #476251 ) ;
#177755 = PRESENTATION_LAYER_ASSIGNMENT (  '', '', ( #596599 ) ) ;
#177757 = ORIENTED_EDGE ( 'NONE', *, *, #538167, .T. ) ;
#177756 = CARTESIAN_POINT ( 'NONE',  ( 9.269700000000179685, 16.74999994400000247, -50.80000000000011084 ) ) ;
#177759 = VERTEX_POINT ( 'NONE', #229933 ) ;
#177758 = EDGE_CURVE ( 'NONE', #398925, #164591, #651479, .T. ) ;
#177760 = ORIENTED_EDGE ( 'NONE', *, *, #81304, .T. ) ;
#177761 = VERTEX_POINT ( 'NONE', #345509 ) ;
#177762 = ORIENTED_EDGE ( 'NONE', *, *, #256853, .F. ) ;
#177763 = MECHANICAL_DESIGN_GEOMETRIC_PRESENTATION_REPRESENTATION (  '', ( #127254 ), #356266 ) ;
#177765 = ORIENTED_EDGE ( 'NONE', *, *, #702668, .F. ) ;
#177764 =( GEOMETRIC_REPRESENTATION_CONTEXT ( 3 ) GLOBAL_UNCERTAINTY_ASSIGNED_CONTEXT ( ( #48842 ) ) GLOBAL_UNIT_ASSIGNED_CONTEXT ( ( #376047, #276284, #761304 ) ) REPRESENTATION_CONTEXT ( 'NONE', 'WORKASPACE' ) );
#177767 = CARTESIAN_POINT ( 'NONE',  ( -11.26203133648840193, 7.743354028957936563, -27.97424317670640193 ) ) ;
#177766 = CARTESIAN_POINT ( 'NONE',  ( -11.75978960163638831, -8.400000000000005684, -1.953367698507618044 ) ) ;
#177768 = CARTESIAN_POINT ( 'NONE',  ( -1.113769741268120006, -14.22653999999998753, -1.113671848045437951 ) ) ;
#177769 = AXIS2_PLACEMENT_3D ( 'NONE', #143057, #71469, #512579 ) ;
#177770 = AXIS2_PLACEMENT_3D ( 'NONE', #425255, #679576, #67053 ) ;
#177771 =( GEOMETRIC_REPRESENTATION_CONTEXT ( 3 ) GLOBAL_UNCERTAINTY_ASSIGNED_CONTEXT ( ( #72135 ) ) GLOBAL_UNIT_ASSIGNED_CONTEXT ( ( #186327, #548050, #242146 ) ) REPRESENTATION_CONTEXT ( 'NONE', 'WORKASPACE' ) );
#177772 = CARTESIAN_POINT ( 'NONE',  ( -13.57760000000000211, -15.00000000000000178, 16.42239999999998901 ) ) ;
#177774 = CARTESIAN_POINT ( 'NONE',  ( 8.838333333333471487, -2.714999999999805347, -26.99999999999996803 ) ) ;
#177773 = CARTESIAN_POINT ( 'NONE',  ( -2.781768033675744434, 0.02540000000000000244, 13.67821370954379212 ) ) ;
#177775 = VERTEX_POINT ( 'NONE', #349398 ) ;
#177777 = VERTEX_POINT ( 'NONE', #595544 ) ;
#177776 = CARTESIAN_POINT ( 'NONE',  ( -14.17163260137230196, 13.10800759493669787, -4.915773531370372318 ) ) ;
#177779 = VERTEX_POINT ( 'NONE', #718991 ) ;
#177778 = CARTESIAN_POINT ( 'NONE',  ( -8.598352914958292459, 18.41494273833618323, 27.19765933488668708 ) ) ;
#177780 = DIRECTION ( 'NONE',  ( -1.000000000000000000, -3.816391647148975608E-17, 0.000000000000000000 ) ) ;
#177781 =( BOUNDED_SURFACE ( )  B_SPLINE_SURFACE ( 1, 2, ( 
 ( #225833, #229770, #774558, #472192, #110297, #416712, #38835, #707055, #655282, #599309, #643451, #408845, #651317, #114248, #520066, #778495, #218007, #106330, #353176, #289540, #221896, #285623, #714918, #341358, #595379, #293465, #535769, #766713, #357077, #42770, #464342, #349242, #591449, #460464, #703143, #46704, #400992, #162231, #531807, #404882, #647355, #345342, #253337, #674861, #185723, #603251, #62354, #738420, #193602, #177855, #607174, #555284, #372696, #424464, #181790, #58463, #301305, #786285, #543535, #495646, #551352, #130008, #678778, #487812, #420569, #237644, #436202, #133951, #241547, #726620, #663063, #483895, #70188 ),
 ( #305250, #2512, #666958, #313148, #611090, #722722, #734469, #376618, #360985, #122109, #428398, #309174, #547445, #66271, #364861, #245487, #432322, #730509, #615054, #670881, #126076, #118190, #618969, #297373, #368753, #539655, #782378, #6474, #249406, #491721, #480014, #189651, #10388, #559223, #634646, #754034, #30076, #22158, #209211, #81951, #272939, #503489, #137869, #380498, #153521, #455694, #574886, #85906, #201394, #205346, #145689, #622872, #443982, #78028, #396152, #149606, #742306, #567000, #690536, #447890, #265087, #324819, #507355, #320940, #89835, #388284, #499567, #511275, #74134, #563118, #18236, #750127, #328697 ),
 ( #261171, #757952, #515212, #257300, #440087, #630728, #317030, #570948, #746216, #14352, #682698, #26128, #269017, #451777, #694424, #626833, #197505, #698326, #332643, #392206, #686620, #213162, #141787, #384381, #217088, #400075, #642502, #638599, #97577, #295448, #728581, #243554, #280764, #231792, #235729, #459559, #340436, #761869, #355173, #359053, #116282, #601325, #239633, #303303, #702221, #37907, #299369, #183786, #157453, #537770, #597373, #362950, #93741, #120157, #336547, #52657, #541614, #418700, #582709, #414784, #56529, #523043, #482001, #784395, #179886, #776579, #422546, #716922, #474194, #657282, #780461, #724682, #665055 ) ),
 .UNSPECIFIED., .F., .F., .F. ) 
 B_SPLINE_SURFACE_WITH_KNOTS ( ( 2, 1, 2 ),
 ( 3, 2, 2, 2, 2, 2, 2, 2, 2, 2, 2, 2, 2, 2, 2, 2, 2, 2, 2, 2, 2, 2, 2, 2, 2, 2, 2, 2, 2, 2, 2, 2, 2, 2, 2, 2, 3 ),
 ( -0.02125392642050874872, -1.402728644649679975E-05, 1.000000000000000000 ),
 ( 0.000000000000000000, 0.02777777777777780052, 0.05555555555555560104, 0.08333333333333330095, 0.1111111111111110078, 0.1388888888888890061, 0.1666666666666670182, 0.1944444444444440034, 0.2222222222222219878, 0.2500000000000000000, 0.2777777777777780122, 0.3055555555555559688, 0.3333333333333329818, 0.3611111111111109939, 0.3888888888888890061, 0.4166666666666670182, 0.4444444444444439757, 0.4722222222222220434, 0.5000000000000000000, 0.5277777777777779011, 0.5555555555555560243, 0.5833333333333330373, 0.6111111111111110494, 0.6388888888888889506, 0.6666666666666670737, 0.6944444444444440867, 0.7222222222222219878, 0.7500000000000000000, 0.7777777777777779011, 0.8055555555555560243, 0.8333333333333330373, 0.8611111111111110494, 0.8888888888888889506, 0.9166666666666670737, 0.9444444444444440867, 0.9722222222222219878, 1.000000000000000000 ),
 .UNSPECIFIED. ) 
 GEOMETRIC_REPRESENTATION_ITEM ( )  RATIONAL_B_SPLINE_SURFACE ( (
 ( 1.000000000000000000, 0.8660254037844389297, 1.000000000000000000, 0.8660254037844389297, 1.000000000000000000, 0.8660254037844389297, 1.000000000000000000, 0.8660254037844389297, 1.000000000000000000, 0.8660254037844389297, 1.000000000000000000, 0.8660254037844389297, 1.000000000000000000, 0.8660254037844389297, 1.000000000000000000, 0.8660254037844389297, 1.000000000000000000, 0.8660254037844389297, 1.000000000000000000, 0.8660254037844389297, 1.000000000000000000, 0.8660254037844389297, 1.000000000000000000, 0.8660254037844389297, 1.000000000000000000, 0.8660254037844389297, 1.000000000000000000, 0.8660254037844389297, 1.000000000000000000, 0.8660254037844389297, 1.000000000000000000, 0.8660254037844389297, 1.000000000000000000, 0.8660254037844389297, 1.000000000000000000, 0.8660254037844389297, 1.000000000000000000, 0.8660254037844389297, 1.000000000000000000, 0.8660254037844389297, 1.000000000000000000, 0.8660254037844389297, 1.000000000000000000, 0.8660254037844389297, 1.000000000000000000, 0.8660254037844389297, 1.000000000000000000, 0.8660254037844389297, 1.000000000000000000, 0.8660254037844389297, 1.000000000000000000, 0.8660254037844389297, 1.000000000000000000, 0.8660254037844389297, 1.000000000000000000, 0.8660254037844389297, 1.000000000000000000, 0.8660254037844389297, 1.000000000000000000, 0.8660254037844389297, 1.000000000000000000, 0.8660254037844389297, 1.000000000000000000, 0.8660254037844389297, 1.000000000000000000, 0.8660254037844389297, 1.000000000000000000, 0.8660254037844389297, 1.000000000000000000, 0.8660254037844389297, 1.000000000000000000, 0.8660254037844389297, 1.000000000000000000),
 ( 1.000000000000000000, 0.8660254037844389297, 1.000000000000000000, 0.8660254037844389297, 1.000000000000000000, 0.8660254037844389297, 1.000000000000000000, 0.8660254037844389297, 1.000000000000000000, 0.8660254037844389297, 1.000000000000000000, 0.8660254037844389297, 1.000000000000000000, 0.8660254037844389297, 1.000000000000000000, 0.8660254037844389297, 1.000000000000000000, 0.8660254037844389297, 1.000000000000000000, 0.8660254037844389297, 1.000000000000000000, 0.8660254037844389297, 1.000000000000000000, 0.8660254037844389297, 1.000000000000000000, 0.8660254037844389297, 1.000000000000000000, 0.8660254037844389297, 1.000000000000000000, 0.8660254037844389297, 1.000000000000000000, 0.8660254037844389297, 1.000000000000000000, 0.8660254037844389297, 1.000000000000000000, 0.8660254037844389297, 1.000000000000000000, 0.8660254037844389297, 1.000000000000000000, 0.8660254037844389297, 1.000000000000000000, 0.8660254037844389297, 1.000000000000000000, 0.8660254037844389297, 1.000000000000000000, 0.8660254037844389297, 1.000000000000000000, 0.8660254037844389297, 1.000000000000000000, 0.8660254037844389297, 1.000000000000000000, 0.8660254037844389297, 1.000000000000000000, 0.8660254037844389297, 1.000000000000000000, 0.8660254037844389297, 1.000000000000000000, 0.8660254037844389297, 1.000000000000000000, 0.8660254037844389297, 1.000000000000000000, 0.8660254037844389297, 1.000000000000000000, 0.8660254037844389297, 1.000000000000000000, 0.8660254037844389297, 1.000000000000000000, 0.8660254037844389297, 1.000000000000000000, 0.8660254037844389297, 1.000000000000000000, 0.8660254037844389297, 1.000000000000000000),
 ( 1.000000000000000000, 0.8660254037844389297, 1.000000000000000000, 0.8660254037844389297, 1.000000000000000000, 0.8660254037844389297, 1.000000000000000000, 0.8660254037844389297, 1.000000000000000000, 0.8660254037844389297, 1.000000000000000000, 0.8660254037844389297, 1.000000000000000000, 0.8660254037844389297, 1.000000000000000000, 0.8660254037844389297, 1.000000000000000000, 0.8660254037844389297, 1.000000000000000000, 0.8660254037844389297, 1.000000000000000000, 0.8660254037844389297, 1.000000000000000000, 0.8660254037844389297, 1.000000000000000000, 0.8660254037844389297, 1.000000000000000000, 0.8660254037844389297, 1.000000000000000000, 0.8660254037844389297, 1.000000000000000000, 0.8660254037844389297, 1.000000000000000000, 0.8660254037844389297, 1.000000000000000000, 0.8660254037844389297, 1.000000000000000000, 0.8660254037844389297, 1.000000000000000000, 0.8660254037844389297, 1.000000000000000000, 0.8660254037844389297, 1.000000000000000000, 0.8660254037844389297, 1.000000000000000000, 0.8660254037844389297, 1.000000000000000000, 0.8660254037844389297, 1.000000000000000000, 0.8660254037844389297, 1.000000000000000000, 0.8660254037844389297, 1.000000000000000000, 0.8660254037844389297, 1.000000000000000000, 0.8660254037844389297, 1.000000000000000000, 0.8660254037844389297, 1.000000000000000000, 0.8660254037844389297, 1.000000000000000000, 0.8660254037844389297, 1.000000000000000000, 0.8660254037844389297, 1.000000000000000000, 0.8660254037844389297, 1.000000000000000000, 0.8660254037844389297, 1.000000000000000000, 0.8660254037844389297, 1.000000000000000000, 0.8660254037844389297, 1.000000000000000000) ) ) 
 REPRESENTATION_ITEM ( '' )  SURFACE ( )  );
#177783 = CARTESIAN_POINT ( 'NONE',  ( -10.92807601316949828, 9.082175365894419983, -2.012942276971990019 ) ) ;
#177782 = B_SPLINE_CURVE_WITH_KNOTS ( 'NONE', 3,
 ( #764511, #394863, #540347, #96305, #637323, #454409 ),
 .UNSPECIFIED., .F., .F.,
 ( 4, 2, 4 ),
 ( 0.000000000000000000, 0.5000000000000000000, 1.000000000000000000 ),
 .UNSPECIFIED. ) ;
#177784 = AXIS2_PLACEMENT_3D ( 'NONE', #564197, #23273, #333736 ) ;
#177785 = CARTESIAN_POINT ( 'NONE',  ( -10.68868996405411309, 8.908063080396855682, -27.46216802393805523 ) ) ;
#177788 = CARTESIAN_POINT ( 'NONE',  ( -12.07514101100859882, 8.400000000000021672, -27.20336769850758074 ) ) ;
#177787 = CARTESIAN_POINT ( 'NONE',  ( 1.661779285267051209, 1.661779285267046546, 152.7175000000000011 ) ) ;
#177786 = B_SPLINE_SURFACE_WITH_KNOTS ( 'NONE', 3, 1, ( 
 ( #432308, #555272 ),
 ( #443965, #93727 ),
 ( #563105, #22144 ),
 ( #622857, #213150 ),
 ( #205335, #336536 ) ),
 .UNSPECIFIED., .F., .F., .F.,
 ( 4, 1, 4 ),
 ( 2, 2 ),
 ( 0.000000000000000000, 0.4610523051532323113, 1.000000000000000000 ),
 ( 0.000000000000000000, 1.000000000000000000 ),
 .UNSPECIFIED. ) ;
#177789 = ORIENTED_EDGE ( 'NONE', *, *, #398420, .F. ) ;
#177791 = CARTESIAN_POINT ( 'NONE',  ( 7.888609052210118054E-28, -3.298440763190108409E-14, 4.539306910890934077 ) ) ;
#177790 = FILL_AREA_STYLE_COLOUR ( '', #461675 ) ;
#177792 = CARTESIAN_POINT ( 'NONE',  ( 19.75216781438301439, 19.76095814054703581, -7.091749198717949731 ) ) ;
#177795 = ORIENTED_EDGE ( 'NONE', *, *, #440311, .T. ) ;
#177794 = ADVANCED_FACE ( 'NONE', ( #289700 ), #528040, .F. ) ;
#177793 = CARTESIAN_POINT ( 'NONE',  ( 11.10770626830285934, -8.824464672112069863, -2.234719639004805192 ) ) ;
#177796 = CARTESIAN_POINT ( 'NONE',  ( 14.21417278315283284, 29.34696870409207037, -4.377660123489558686 ) ) ;
#177797 = CARTESIAN_POINT ( 'NONE',  ( 10.70778974850279930, -8.838826160640941509, -2.222360613486510150 ) ) ;
#177798 = CARTESIAN_POINT ( 'NONE',  ( 8.355000000000149640, 1.765000000000199964, -27.50500000000000256 ) ) ;
#177799 = CARTESIAN_POINT ( 'NONE',  ( -13.76258441919215159, 2.794000000000000039, 6.545904834674075801 ) ) ;
#177800 = ORIENTED_EDGE ( 'NONE', *, *, #139368, .F. ) ;
#177801 = CARTESIAN_POINT ( 'NONE',  ( -3.382495049355384698, 36.34753796653539837, -14.48326124327964415 ) ) ;
#177802 = CARTESIAN_POINT ( 'NONE',  ( -12.22645626830301069, 8.960000000000020393, -28.17331615074622420 ) ) ;
#177804 = DIRECTION ( 'NONE',  ( -6.938893903907365504E-18, 2.775557561562888270E-17, 1.000000000000000000 ) ) ;
#177803 = CARTESIAN_POINT ( 'NONE',  ( -0.3999999999999975797, 0.000000000000000000, 3.500000000000023981 ) ) ;
#177806 = CARTESIAN_POINT ( 'NONE',  ( -26.32816384852466385, 15.69677400678545709, -92.33110394721448699 ) ) ;
#177805 = CARTESIAN_POINT ( 'NONE',  ( 12.51752293496947921, 7.839452125293174589, -2.277634658353278052 ) ) ;
#177807 = CIRCLE ( 'NONE', #139862, 3.935627137248998153 ) ;
#177808 = EDGE_CURVE ( 'NONE', #156974, #398329, #715076, .T. ) ;
#177809 = EDGE_CURVE ( 'NONE', #547238, #415036, #474380, .T. ) ;
#177810 = CARTESIAN_POINT ( 'NONE',  ( 14.81561445679610323, 31.48812837237116469, 1.305349634606463471 ) ) ;
#177811 = B_SPLINE_CURVE_WITH_KNOTS ( 'NONE', 3,
 ( #72583, #84363, #748595, #315528, #557673, #12791, #24540, #509736, #196000, #8842 ),
 .UNSPECIFIED., .F., .F.,
 ( 4, 2, 2, 2, 4 ),
 ( 0.2326626383142411936, 0.4244969787356809299, 0.6163313191571205829, 0.8081656595785602359, 1.000000000000000000 ),
 .UNSPECIFIED. ) ;
#177812 = LINE ( 'NONE', #114203, #40015 ) ;
#177816 = CARTESIAN_POINT ( 'NONE',  ( -11.47526351879210083, 8.959999999999999076, -27.85000000000000142 ) ) ;
#177815 = SURFACE_STYLE_FILL_AREA ( #404839 ) ;
#177814 = CARTESIAN_POINT ( 'NONE',  ( -10.99043960163639966, 7.871425591818558942, -2.415042991439459996 ) ) ;
#177813 = CARTESIAN_POINT ( 'NONE',  ( -3.613881371896734418, 14.46226693738748459, 1.440967525731824628 ) ) ;
#177818 = ORIENTED_EDGE ( 'NONE', *, *, #346282, .F. ) ;
#177817 = TOROIDAL_SURFACE ( 'NONE', #279613, 1.312500000000000000, 0.1875000000000000000 ) ;
#177819 = CARTESIAN_POINT ( 'NONE',  ( 11.14180767767499880, 7.840549487480883428, -2.924266028710120313 ) ) ;
#177820 = EDGE_CURVE ( 'NONE', #623750, #785403, #123744, .T. ) ;
#177821 = DIRECTION ( 'NONE',  ( -0.3817766947535818911, 0.000000000000000000, 0.9242545944397735358 ) ) ;
#177822 = CARTESIAN_POINT ( 'NONE',  ( 12.62280922571020092, 8.118094945536091345, -28.33827387724202040 ) ) ;
#177823 =( NAMED_UNIT ( * ) PLANE_ANGLE_UNIT ( ) SI_UNIT ( $, .RADIAN. ) );
#177824 = FILL_AREA_STYLE ('',( #118155 ) ) ;
#177826 = CARTESIAN_POINT ( 'NONE',  ( -10.29818018545870295, 7.978210570499514098, -27.35987041458921709 ) ) ;
#177825 =( LENGTH_UNIT ( ) NAMED_UNIT ( * ) SI_UNIT ( .MILLI., .METRE. ) );
#177828 = CARTESIAN_POINT ( 'NONE',  ( 3.031120122310649645, 2.681620243487565780, -14.79115708243296368 ) ) ;
#177827 = AXIS2_PLACEMENT_3D ( 'NONE', #130653, #11019, #683315 ) ;
#177829 = CARTESIAN_POINT ( 'NONE',  ( 12.73524922850631391, 8.304262739487199951, -1.945750061308160639 ) ) ;
#177830 = VERTEX_POINT ( 'NONE', #495804 ) ;
#177831 = CARTESIAN_POINT ( 'NONE',  ( 11.74073652291272829, 18.11296162124192932, -9.335690146546337331 ) ) ;
#177832 = DIRECTION ( 'NONE',  ( 1.000000000000000000, 0.000000000000000000, 0.000000000000000000 ) ) ;
#177833 = PRESENTATION_LAYER_ASSIGNMENT (  '', '', ( #139892 ) ) ;
#177835 = CARTESIAN_POINT ( 'NONE',  ( -11.30639101100858745, 7.871425591818555390, -2.415042991439462661 ) ) ;
#177834 = CARTESIAN_POINT ( 'NONE',  ( 21.07185748966673344, -18.34721841842478085, -1.921824428159534248 ) ) ;
#177836 = VERTEX_POINT ( 'NONE', #301453 ) ;
#177837 = CARTESIAN_POINT ( 'NONE',  ( 9.999172934969438487, -9.795890263930619568, -27.29976263044429885 ) ) ;
#177840 = PLANE ( 'NONE',  #36109 ) ;
#177839 = CARTESIAN_POINT ( 'NONE',  ( 14.06561074893228280, 25.34431604622557543, 4.833716452726434021 ) ) ;
#177838 = CARTESIAN_POINT ( 'NONE',  ( -13.46200000000000507, 13.37780220547999832, -2.386488882080000096 ) ) ;
#177842 = CARTESIAN_POINT ( 'NONE',  ( 8.285000000000136922, -4.284999999999799414, -27.55036504591506841 ) ) ;
#177841 = CARTESIAN_POINT ( 'NONE',  ( 2.193888801497219099, 13.94222876481655859, -2.388400487830070673E-16 ) ) ;
#177843 = DIRECTION ( 'NONE',  ( -2.234830161448539714E-17, 8.673617379884029556E-16, -1.000000000000000000 ) ) ;
#177844 = B_SPLINE_CURVE_WITH_KNOTS ( 'NONE', 3,
 ( #182548, #7223, #313922, #675643, #194375, #436963, #59219, #302073, #55314, #787040, #63103, #242321, #122894, #548215, #3296, #488584, #679565, #512035, #150329, #146448, #265852, #134715, #261943, #448656, #78786, #695197, #377392, #389040, #691281, #567772, #15106, #333404, #325568, #563875, #571703, #619722, #504251, #321704, #269760, #74908, #500339, #202158, #317791, #635409, #22932, #90593, #575647, #631510, #746980, #515964, #26904, #19017, #258065, #452523, #754769, #30838, #559995, #508112, #444742, #743072, #198256, #687390, #440862, #209973, #392970, #82717, #142549, #683451, #329467, #627602, #273695, #758735, #86680, #213922, #138614, #385164, #750889, #381262, #206091, #623659, #472007, #404718, #774375, #38663, #531639, #285455, #714739, #169869, #579523, #229597, #643274, #591275, #699091, #106159, #154292, #535592, #587361, #647176, #34743, #102226, #527697, #345171, #277601, #217832, #655110, #42597, #770424, #639363, #110119, #293292, #702971, #225649, #46525, #289359, #396899, #766531, #468088, #710799, #412634, #353003, #519890, #165929, #778313, #595208, #158181, #50477, #98325, #94460, #408664, #651141, #460292, #337275, #349071, #456449, #762626, #400824, #341189, #583465, #281504, #523769, #221728, #464174, #706880, #162063, #610899, #173786, #543350, #606981, #62175, #305055 ),
 .UNSPECIFIED., .F., .F.,
 ( 4, 2, 2, 2, 2, 2, 2, 1, 2, 2, 1, 2, 2, 2, 1, 2, 2, 1, 2, 2, 2, 1, 2, 2, 2, 1, 1, 2, 2, 1, 2, 2, 2, 1, 2, 2, 2, 2, 2, 2, 2, 2, 2, 2, 2, 2, 2, 2, 1, 2, 2, 2, 1, 2, 2, 2, 1, 2, 2, 1, 1, 1, 2, 2, 2, 1, 2, 2, 2, 2, 2, 1, 2, 2, 2, 2, 2, 1, 2, 2, 2, 2, 2, 4 ),
 ( 0.5000000000000000000, 0.5156249999999468203, 0.5312499999998936406, 0.5390624999998662181, 0.5468749999998387956, 0.5546874999998113731, 0.5624999999997839506, 0.5703124999997565281, 0.5742187499997427613, 0.5781249999997289946, 0.5859374999997015721, 0.5898437499996898037, 0.5937499999996782574, 0.6015624999996497246, 0.6054687499996355138, 0.6074218749996284084, 0.6093749999996213029, 0.6132812499996127542, 0.6152343749996085354, 0.6171874999996043165, 0.6210937499995959898, 0.6230468749995917710, 0.6240234374995896616, 0.6249999999995875521, 0.6289062499995827782, 0.6308593749995803357, 0.6318359374995792255, 0.6323242187495785593, 0.6328124999995780042, 0.6367187499995728972, 0.6386718749995672351, 0.6406249999995616839, 0.6484374999995503597, 0.6523437499995480282, 0.6542968749995503597, 0.6562499999995528022, 0.6640624999995559108, 0.6679687499995574651, 0.6718749999995590194, 0.6796874999995690114, 0.6874999999995791145, 0.7187499999996193045, 0.7499999999996596056, 0.7812499999996997957, 0.7890624999997097877, 0.7968749999997197797, 0.8046874999997298827, 0.8124999999997399858, 0.8203124999997499778, 0.8242187499997587485, 0.8281249999997675193, 0.8359374999997775113, 0.8398437499997788436, 0.8417968749997828404, 0.8437499999997869482, 0.8515624999998033795, 0.8554687499998115952, 0.8574218749998125944, 0.8593749999998137046, 0.8632812499998231415, 0.8652343749998278044, 0.8662109374998330225, 0.8666992187498356870, 0.8671874999998383515, 0.8710937499998596678, 0.8730468749998672173, 0.8740234374998687716, 0.8749999999998702149, 0.8789062499998809841, 0.8808593749998891997, 0.8828124999998974154, 0.8867187499999088507, 0.8886718749999119593, 0.8906249999999149569, 0.8984374999999225064, 0.9023437499999238387, 0.9062499999999251710, 0.9140624999999322764, 0.9179687499999337197, 0.9218749999999351630, 0.9296874999999416023, 0.9374999999999480416, 0.9687499999999740208, 1.000000000000000000 ),
 .UNSPECIFIED. ) ;
#177845 = AXIS2_PLACEMENT_3D ( 'NONE', #409903, #349402, #412970 ) ;
#177848 = CYLINDRICAL_SURFACE ( 'NONE', #112258, 0.5600000000000014966 ) ;
#177847 = FILL_AREA_STYLE_COLOUR ( '', #166585 ) ;
#177846 = CARTESIAN_POINT ( 'NONE',  ( -12.70634314446290070, 7.832941583223460569, -2.272608670427797684 ) ) ;
#177849 = DIRECTION ( 'NONE',  ( 1.000000000000000000, -1.200748232950198139E-17, 6.011982223193870285E-17 ) ) ;
#177850 = CARTESIAN_POINT ( 'NONE',  ( -11.29104816051770044, 7.853366586897419843, -27.65872384417069796 ) ) ;
#177851 = SURFACE_STYLE_FILL_AREA ( #674856 ) ;
#177852 = ORIENTED_EDGE ( 'NONE', *, *, #628695, .T. ) ;
#177853 = CARTESIAN_POINT ( 'NONE',  ( 9.015004158300488513, 35.24581845685165860, 11.82944753679666938 ) ) ;
#177854 = CARTESIAN_POINT ( 'NONE',  ( -10.80814246248099231, -16.77424666084632321, 5.482042141138410152 ) ) ;
#177855 = CARTESIAN_POINT ( 'NONE',  ( -11.71800541199073997, -9.028223905100979607, -2.962705240721406952 ) ) ;
#177856 =( NAMED_UNIT ( * ) SI_UNIT ( $, .STERADIAN. ) SOLID_ANGLE_UNIT ( ) );
#177857 = CARTESIAN_POINT ( 'NONE',  ( 13.77500000000000036, -4.443933982822017015, -0.3439339828219939443 ) ) ;
#177858 = CARTESIAN_POINT ( 'NONE',  ( -10.02833960163640903, -9.686430042638125570, -27.23965484629941969 ) ) ;
#177859 = PRESENTATION_STYLE_ASSIGNMENT (( #603260 ) ) ;
#177862 = CARTESIAN_POINT ( 'NONE',  ( -2.411669537956520060, 14.44994999999999941, -14.56976161189069963 ) ) ;
#177861 = COLOUR_RGB ( '',0.7921568627450980005, 0.8196078431372548767, 0.9333333333333333481 ) ;
#177860 = DIRECTION ( 'NONE',  ( -6.982962677686266711E-15, 0.000000000000000000, -1.000000000000000000 ) ) ;
#177863 = CARTESIAN_POINT ( 'NONE',  ( 11.82908602778643115, -10.40576439438348899, -28.13983667690870405 ) ) ;
#177864 = EDGE_CURVE ( 'NONE', #10234, #84252, #266160, .T. ) ;
#177866 = ORIENTED_EDGE ( 'NONE', *, *, #620625, .F. ) ;
#177865 = CARTESIAN_POINT ( 'NONE',  ( 27.82660029569463589, 2.514822990717784368, -2.524749796855016992 ) ) ;
#177867 = ORIENTED_EDGE ( 'NONE', *, *, #531116, .F. ) ;
#177868 = ADVANCED_FACE ( 'NONE', ( #261338 ), #571115, .T. ) ;
#177870 = VERTEX_POINT ( 'NONE', #269173 ) ;
#177869 = CARTESIAN_POINT ( 'NONE',  ( 11.03777004579849397, -9.899999999999954170, -27.20336769768768193 ) ) ;
#177871 = EDGE_LOOP ( 'NONE', ( #163799, #754138 ) ) ;
#177872 = AXIS2_PLACEMENT_3D ( 'NONE', #263784, #744905, #498241 ) ;
#177873 = VECTOR ( 'NONE', #389323, 1000.000000000000000 ) ;
#177874 = ORIENTED_EDGE ( 'NONE', *, *, #582458, .T. ) ;
#177876 = CARTESIAN_POINT ( 'NONE',  ( -13.01355626830300061, 8.120000000000000995, -3.084974226119260088 ) ) ;
#177875 = SURFACE_STYLE_USAGE ( .BOTH. , #516172 ) ;
#177877 = CARTESIAN_POINT ( 'NONE',  ( 12.39567093879604798, -8.249173007502058397, -2.042418115335009166 ) ) ;
#177878 = CARTESIAN_POINT ( 'NONE',  ( -11.54364255904380165, 8.963810108927855680, -2.925515918161297968 ) ) ;
#177879 = VERTEX_POINT ( 'NONE', #138029 ) ;
#177880 = DIRECTION ( 'NONE',  ( 0.000000000000000000, 0.000000000000000000, 1.000000000000000000 ) ) ;
#177884 = VERTEX_POINT ( 'NONE', #583068 ) ;
#177883 = ADVANCED_FACE ( 'NONE', ( #82114 ), #751553, .F. ) ;
#177882 = CARTESIAN_POINT ( 'NONE',  ( -10.55000000000000071, -9.987977175646483019, -27.23985126202261497 ) ) ;
#177881 = AXIS2_PLACEMENT_3D ( 'NONE', #620079, #258426, #508486 ) ;
#177886 = CARTESIAN_POINT ( 'NONE',  ( 13.01666666666650052, -9.900000000000000355, -27.85000000000000142 ) ) ;
#177885 = CARTESIAN_POINT ( 'NONE',  ( 11.95777093492970167, 8.400000000000027001, -28.50900650167472605 ) ) ;
#177890 = CARTESIAN_POINT ( 'NONE',  ( 15.00000000000000000, -14.99999999999999645, 0.6350000000000000089 ) ) ;
#177889 = DIRECTION ( 'NONE',  ( -0.3907311284892748260, -0.9205048534524398196, 0.000000000000000000 ) ) ;
#177888 = CARTESIAN_POINT ( 'NONE',  ( 13.66960058968005676, 26.55219140718942228, 5.860731287088382757 ) ) ;
#177887 = CARTESIAN_POINT ( 'NONE',  ( -11.15405922571050290, -7.760317776579997329, -2.478966513120908655 ) ) ;
#177891 = CIRCLE ( 'NONE', #749625, 2.552699999999990865 ) ;
#177893 = ORIENTED_EDGE ( 'NONE', *, *, #211374, .T. ) ;
#177892 = CARTESIAN_POINT ( 'NONE',  ( -11.89224154571871672, 8.940147496448121345, -2.278237531808225302 ) ) ;
#177894 = CARTESIAN_POINT ( 'NONE',  ( -10.08995239827860146, 7.683149965626803635, -2.787670900142700248 ) ) ;
#177895 =( LENGTH_UNIT ( ) NAMED_UNIT ( * ) SI_UNIT ( .MILLI., .METRE. ) );
#177896 = CARTESIAN_POINT ( 'NONE',  ( 12.43911466982149960, -10.18938090109869954, -27.34877757655679886 ) ) ;
#177897 = DIRECTION ( 'NONE',  ( 0.000000000000000000, -0.9750111946154296216, 0.2221557345075589607 ) ) ;
#177898 =( NAMED_UNIT ( * ) PLANE_ANGLE_UNIT ( ) SI_UNIT ( $, .RADIAN. ) );
#177900 = CARTESIAN_POINT ( 'NONE',  ( -10.83891536853639614, 24.08067847303954423, 10.18450861215314518 ) ) ;
#177899 = CARTESIAN_POINT ( 'NONE',  ( -16.92778278821536020, -10.41399999999998727, 3.277793484190279383 ) ) ;
#177902 = CARTESIAN_POINT ( 'NONE',  ( -0.7750000000000000222, 11.96999999999999886, 56.50000000000000000 ) ) ;
#177901 = CARTESIAN_POINT ( 'NONE',  ( -58.10127950000000396, -2.874998060000003797, -3.224999899999999364 ) ) ;
#177903 = CARTESIAN_POINT ( 'NONE',  ( 6.142086791432980419, 35.32695308568627013, 13.68483868918238677 ) ) ;
#177905 = ORIENTED_EDGE ( 'NONE', *, *, #456553, .F. ) ;
#177904 = CARTESIAN_POINT ( 'NONE',  ( 13.62472202981892977, 20.81682721518986412, -6.274308695798020530 ) ) ;
#177906 = ORIENTED_EDGE ( 'NONE', *, *, #763946, .F. ) ;
#177908 = CARTESIAN_POINT ( 'NONE',  ( 6.199441004156430957, 0.02540000000000000244, 12.02597554893939247 ) ) ;
#177907 = SURFACE_SIDE_STYLE ('',( #28136 ) ) ;
#177909 = CARTESIAN_POINT ( 'NONE',  ( -1.108209038230193455, -1.108209038230152155, -153.8962187499999175 ) ) ;
#177910 = ADVANCED_FACE ( 'NONE', ( #30421 ), #466334, .F. ) ;
#177911 = PLANE ( 'NONE',  #396111 ) ;
#177912 = CARTESIAN_POINT ( 'NONE',  ( 11.81792293496949675, 7.839452125293174589, -2.277634658353278052 ) ) ;
#177913 = CARTESIAN_POINT ( 'NONE',  ( -59.37962055184700461, 1.051566416983997776, 8.001157755460001297 ) ) ;
#177914 = CARTESIAN_POINT ( 'NONE',  ( 10.08627293496939714, -9.035359386862328535, -2.479784431710222226 ) ) ;
#177915 = EDGE_CURVE ( 'NONE', #600208, #17031, #710408, .T. ) ;
#177916 = ORIENTED_EDGE ( 'NONE', *, *, #373886, .F. ) ;
#177917 = EDGE_CURVE ( 'NONE', #408628, #508696, #381377, .T. ) ;
#177918 = CARTESIAN_POINT ( 'NONE',  ( 13.52684143630577118, 8.572221017948406185, -27.98050601252927905 ) ) ;
#177920 = CARTESIAN_POINT ( 'NONE',  ( -10.98555767767520308, 7.978210570499484788, -2.109870414589169130 ) ) ;
#177919 =( GEOMETRIC_REPRESENTATION_CONTEXT ( 3 ) GLOBAL_UNCERTAINTY_ASSIGNED_CONTEXT ( ( #459210 ) ) GLOBAL_UNIT_ASSIGNED_CONTEXT ( ( #141479, #332335, #510956 ) ) REPRESENTATION_CONTEXT ( 'NONE', 'WORKASPACE' ) );
#177921 = EDGE_CURVE ( 'NONE', #244897, #3711, #638972, .T. ) ;
#177923 = CARTESIAN_POINT ( 'NONE',  ( -19.05000000000000782, -17.78000000000000469, 19.05000000000000071 ) ) ;
#177922 = CARTESIAN_POINT ( 'NONE',  ( -11.86908953719467519, -8.038801274823159204, -2.078770121678464644 ) ) ;
#177924 = VECTOR ( 'NONE', #515937, 1000.000000000000000 ) ;
#177925 = CARTESIAN_POINT ( 'NONE',  ( -13.41306775862978284, 23.14457311911298021, 6.714897434899984141 ) ) ;
#177927 = ADVANCED_FACE ( 'NONE', ( #38268 ), #698662, .F. ) ;
#177926 = CARTESIAN_POINT ( 'NONE',  ( 26.16927634789090007, -9.788396405923990073, -6.734034043631752731 ) ) ;
#177928 = CARTESIAN_POINT ( 'NONE',  ( 14.17314697850142835, 25.26379483068618370, 4.911406896134377753 ) ) ;
#177929 =( NAMED_UNIT ( * ) PLANE_ANGLE_UNIT ( ) SI_UNIT ( $, .RADIAN. ) );
#177930 = ORIENTED_EDGE ( 'NONE', *, *, #605936, .F. ) ;
#177931 = SURFACE_STYLE_FILL_AREA ( #50730 ) ;
#177932 = UNCERTAINTY_MEASURE_WITH_UNIT (LENGTH_MEASURE( 1.000000000000000082E-05 ), #246275, 'distance_accuracy_value', 'NONE');
#177933 = EDGE_CURVE ( 'NONE', #419419, #579377, #63217, .T. ) ;
#177934 = ORIENTED_EDGE ( 'NONE', *, *, #103666, .F. ) ;
#177935 = CARTESIAN_POINT ( 'NONE',  ( -8.617736624027315884, 19.34065347998241791, 27.57985643274691157 ) ) ;
#177937 = CARTESIAN_POINT ( 'NONE',  ( 26.15331385665459507, 9.830959989508603059, -7.792895032051283088 ) ) ;
#177936 =( NAMED_UNIT ( * ) PLANE_ANGLE_UNIT ( ) SI_UNIT ( $, .RADIAN. ) );
#177938 = PRESENTATION_STYLE_ASSIGNMENT (( #722812 ) ) ;
#177940 =( NAMED_UNIT ( * ) PLANE_ANGLE_UNIT ( ) SI_UNIT ( $, .RADIAN. ) );
#177939 = CARTESIAN_POINT ( 'NONE',  ( -11.85914219040119555, 8.657291597620751844, -3.118725301202726286 ) ) ;
#177941 = CARTESIAN_POINT ( 'NONE',  ( -14.81004623656396646, 14.78376186044341800, -1.367073863841030246 ) ) ;
#177942 = ORIENTED_EDGE ( 'NONE', *, *, #175012, .T. ) ;
#177943 = CARTESIAN_POINT ( 'NONE',  ( 0.7931034482757032267, 14.45000000000000817, -22.34856321839080096 ) ) ;
#177945 = VERTEX_POINT ( 'NONE', #666393 ) ;
#177944 = CARTESIAN_POINT ( 'NONE',  ( 8.285000000000147580, 2.415000000000204761, -28.15000000000000213 ) ) ;
#177946 = FACE_OUTER_BOUND ( 'NONE', #270994, .T. ) ;
#177947 = ORIENTED_EDGE ( 'NONE', *, *, #735386, .F. ) ;
#177948 = CARTESIAN_POINT ( 'NONE',  ( -14.22549455149274067, 31.77539999999996922, -4.757657487193692525 ) ) ;
#177949 = EDGE_CURVE ( 'NONE', #766956, #691715, #241676, .T. ) ;
#177950 = CARTESIAN_POINT ( 'NONE',  ( 10.67020626830280783, 8.820957051631369339, -2.109155325978609774 ) ) ;
#177953 = CARTESIAN_POINT ( 'NONE',  ( -3.111216628332071021, -3.388131789017201356E-18, 13.61914182027465081 ) ) ;
#177952 = SURFACE_STYLE_FILL_AREA ( #667059 ) ;
#177951 = CARTESIAN_POINT ( 'NONE',  ( 12.20690436660179046, 8.925511424998990861, -28.38990561416305169 ) ) ;
#177955 = ORIENTED_EDGE ( 'NONE', *, *, #96938, .T. ) ;
#177954 = CARTESIAN_POINT ( 'NONE',  ( -1.591122319602519799E-13, 14.44999999999999929, -14.97499999999999964 ) ) ;
#177956 = PRESENTATION_LAYER_ASSIGNMENT (  '', '', ( #229141 ) ) ;
#177958 = ORIENTED_EDGE ( 'NONE', *, *, #170074, .T. ) ;
#177957 = AXIS2_PLACEMENT_3D ( 'NONE', #480287, #2800, #62620 ) ;
#177960 = LINE ( 'NONE', #170146, #73816 ) ;
#177959 =( NAMED_UNIT ( * ) SI_UNIT ( $, .STERADIAN. ) SOLID_ANGLE_UNIT ( ) );
#177961 = CARTESIAN_POINT ( 'NONE',  ( 5.330633246880905673, 14.44999999999997797, -5.082226547936803840 ) ) ;
#177963 = CARTESIAN_POINT ( 'NONE',  ( -12.13895626830300145, 8.679999999999999716, -2.115025773880680138 ) ) ;
#177962 = PLANE ( 'NONE',  #741057 ) ;
#177965 = CARTESIAN_POINT ( 'NONE',  ( -10.83369147078800054, -7.919533336365989662, -2.186526163732090300 ) ) ;
#177964 = CARTESIAN_POINT ( 'NONE',  ( -6.977940330638421784, -6.359722373970784659, -34.86488792462736086 ) ) ;
#177968 = EDGE_CURVE ( 'NONE', #98311, #535147, #342263, .T. ) ;
#177967 = UNCERTAINTY_MEASURE_WITH_UNIT (LENGTH_MEASURE( 1.000000000000000082E-05 ), #573369, 'distance_accuracy_value', 'NONE');
#177966 = CARTESIAN_POINT ( 'NONE',  ( 2.125762979015845655, 4.089616248079670953E-14, -153.9210234374999686 ) ) ;
#177969 = CARTESIAN_POINT ( 'NONE',  ( 8.526666666666805838, -2.714999999999797797, -27.49499999999999744 ) ) ;
#177971 = EDGE_CURVE ( 'NONE', #356203, #648934, #571273, .T. ) ;
#177970 = DIRECTION ( 'NONE',  ( -1.000000000000000000, -0.000000000000000000, -0.000000000000000000 ) ) ;
#177972 = STYLED_ITEM ( 'NONE', ( #620988 ), #248327 ) ;
#177973 = CARTESIAN_POINT ( 'NONE',  ( -11.13015759582459907, 8.832108625533768631, -2.228141503652759869 ) ) ;
#177975 = CARTESIAN_POINT ( 'NONE',  ( 14.22812757583115584, 24.62192634572254946, 4.332034219719814949 ) ) ;
#177974 = CARTESIAN_POINT ( 'NONE',  ( -12.41047175408009196, 7.839999999999993641, -2.276683849253782199 ) ) ;
#177976 = CARTESIAN_POINT ( 'NONE',  ( 9.919013518791809148, 8.928259767230921184, -2.414146244791440132 ) ) ;
#177978 = ORIENTED_EDGE ( 'NONE', *, *, #558437, .F. ) ;
#177977 = UNCERTAINTY_MEASURE_WITH_UNIT (LENGTH_MEASURE( 1.000000000000000082E-05 ), #592270, 'distance_accuracy_value', 'NONE');
#177979 = CARTESIAN_POINT ( 'NONE',  ( 12.01681174942140196, 8.959447769149644358, -2.275735561388539718 ) ) ;
#177981 = DIRECTION ( 'NONE',  ( 1.000000000000000000, 3.816391647148975608E-17, 0.000000000000000000 ) ) ;
#177980 = CARTESIAN_POINT ( 'NONE',  ( 1.923615332899719199, 14.46627957174744239, 1.287731201802828629 ) ) ;
#177982 = CARTESIAN_POINT ( 'NONE',  ( -9.940639601636359401, 7.871425591818590028, -27.66504299143949552 ) ) ;
#177983 = COLOUR_RGB ( '',0.7529411764705882248, 0.7529411764705882248, 0.6745098039215686736 ) ;
#177984 = MECHANICAL_DESIGN_GEOMETRIC_PRESENTATION_REPRESENTATION (  '', ( #648074 ), #483307 ) ;
#177985 = CARTESIAN_POINT ( 'NONE',  ( 11.21411466982149996, 8.689380901098781251, -28.35122242344310095 ) ) ;
#177986 = CARTESIAN_POINT ( 'NONE',  ( -10.00838842074679569, -8.504109736069340286, -2.049762630444302847 ) ) ;
#177987 = FACE_OUTER_BOUND ( 'NONE', #666116, .T. ) ;
#177988 = CARTESIAN_POINT ( 'NONE',  ( 11.28984685212510541, -7.764640613137641978, -2.720215568289805042 ) ) ;
#177989 = CARTESIAN_POINT ( 'NONE',  ( -13.67245410112870019, 6.049687882265209815, -2.600000000000000089 ) ) ;
#177992 = CARTESIAN_POINT ( 'NONE',  ( -12.08753581065221105, 18.92547051149134774, 8.882089031411219082 ) ) ;
#177991 = CARTESIAN_POINT ( 'NONE',  ( 5.438816350905953279, 14.73015889339954576, 0.7609739710926203271 ) ) ;
#177990 = DIRECTION ( 'NONE',  ( 0.1202155554807229909, 0.9927478130021044622, -6.016904554529659908E-17 ) ) ;
#177993 = EDGE_LOOP ( 'NONE', ( #117556, #117037, #378737, #233475 ) ) ;
#177995 = CARTESIAN_POINT ( 'NONE',  ( 10.27036466982150031, -9.464079267204274615, -27.34344949613802811 ) ) ;
#177994 =( NAMED_UNIT ( * ) PLANE_ANGLE_UNIT ( ) SI_UNIT ( $, .RADIAN. ) );
#177996 = STYLED_ITEM ( 'NONE', ( #159126 ), #619762 ) ;
#177997 = CARTESIAN_POINT ( 'NONE',  ( -12.38829391518180323, -9.308447928734011612, -27.37991980842294737 ) ) ;
#177998 = LINE ( 'NONE', #484039, #242324 ) ;
#177999 = CARTESIAN_POINT ( 'NONE',  ( 10.22509785697330997, 34.21999085936204210, 27.59541341181369134 ) ) ;
#178001 = ORIENTED_EDGE ( 'NONE', *, *, #351072, .F. ) ;
#178000 = CIRCLE ( 'NONE', #419450, 3.052700000019448190 ) ;
#178002 = CARTESIAN_POINT ( 'NONE',  ( 24.07965885143065776, -14.17684976844157774, -7.263049946581196181 ) ) ;
#178003 = CARTESIAN_POINT ( 'NONE',  ( -10.66402093492990133, 7.861310592114719498, -2.411503584200190176 ) ) ;
#178005 = ORIENTED_EDGE ( 'NONE', *, *, #475981, .T. ) ;
#178004 = CARTESIAN_POINT ( 'NONE',  ( -1.567244251809583488, 0.6491738246508449439, -153.2512968749999231 ) ) ;
#178006 = CARTESIAN_POINT ( 'NONE',  ( 12.70634314446260227, 8.967058416776554353, -27.52260867042786785 ) ) ;
#178007 = CARTESIAN_POINT ( 'NONE',  ( -0.6351564248816017333, -0.4064000000000000945, 11.70218886112557755 ) ) ;
#178008 = CARTESIAN_POINT ( 'NONE',  ( 5.020538667087548923, 19.04999999999999716, -15.01591909733940255 ) ) ;
#178010 = ORIENTED_EDGE ( 'NONE', *, *, #276496, .T. ) ;
#178009 = UNCERTAINTY_MEASURE_WITH_UNIT (LENGTH_MEASURE( 1.000000000000000082E-05 ), #287329, 'distance_accuracy_value', 'NONE');
#178011 = ORIENTED_EDGE ( 'NONE', *, *, #206960, .F. ) ;
#178012 = COLOUR_RGB ( '',1.000000000000000000, 0.9490196078431372140, 0.9098039215686274384 ) ;
#178014 = VERTEX_POINT ( 'NONE', #125473 ) ;
#178013 = SURFACE_SIDE_STYLE ('',( #572040 ) ) ;
#178015 = DIRECTION ( 'NONE',  ( 0.9449737015385820671, 0.000000000000000000, -0.3271463027461423700 ) ) ;
#178017 = CARTESIAN_POINT ( 'NONE',  ( 12.72046779156577401, 8.491486798221860255, -1.949413450338158160 ) ) ;
#178016 =( NAMED_UNIT ( * ) PLANE_ANGLE_UNIT ( ) SI_UNIT ( $, .RADIAN. ) );
#178018 = CARTESIAN_POINT ( 'NONE',  ( -10.76597323919899907, -7.853191556305539223, -2.791337401955030106 ) ) ;
#178021 = VERTEX_POINT ( 'NONE', #233149 ) ;
#178020 = EDGE_CURVE ( 'NONE', #161863, #649520, #121521, .T. ) ;
#178019 = B_SPLINE_CURVE_WITH_KNOTS ( 'NONE', 3,
 ( #756834, #637492, #701139, #764675 ),
 .UNSPECIFIED., .F., .F.,
 ( 4, 4 ),
 ( 2.473372256931093082E-07, 0.0003656725045483390267 ),
 .UNSPECIFIED. ) ;
#178022 =( BOUNDED_CURVE ( )  B_SPLINE_CURVE ( 2, ( #770410, #702955, #714721 ),
 .UNSPECIFIED., .F., .T. ) 
 B_SPLINE_CURVE_WITH_KNOTS ( ( 3, 3 ),
 ( 0.000000000000000000, 1.000000000000000000 ),
 .UNSPECIFIED. ) 
 CURVE ( )  GEOMETRIC_REPRESENTATION_ITEM ( )  RATIONAL_B_SPLINE_CURVE ( ( 0.9362381077057548850, 0.9203357011015570466, 0.9828378582716247314 ) ) 
 REPRESENTATION_ITEM ( '' )  );
#178023 = CARTESIAN_POINT ( 'NONE',  ( 21.01396225010284269, -18.41350022541214670, -7.554064928770923615 ) ) ;
#178024 = EDGE_CURVE ( 'NONE', #702080, #622951, #57473, .T. ) ;
#178025 = FACE_OUTER_BOUND ( 'NONE', #278321, .T. ) ;
#178026 = CARTESIAN_POINT ( 'NONE',  ( -11.88359685212540207, -9.619999999999999218, -28.33497422611930361 ) ) ;
#178027 = SURFACE_SIDE_STYLE ('',( #722898 ) ) ;
#178028 = CARTESIAN_POINT ( 'NONE',  ( -12.46880508741338645, -8.400000000000002132, -1.953367698507620265 ) ) ;
#178029 = ORIENTED_EDGE ( 'NONE', *, *, #148, .F. ) ;
#178032 = CARTESIAN_POINT ( 'NONE',  ( 9.760227417307119069, -16.12899999999998357, -9.691007340928676328 ) ) ;
#178031 = PRESENTATION_STYLE_ASSIGNMENT (( #50827 ) ) ;
#178030 = CARTESIAN_POINT ( 'NONE',  ( -24.40000000000000213, 84.79999999999999716, -2.050000000000000266 ) ) ;
#178033 = CARTESIAN_POINT ( 'NONE',  ( 11.75360426826299864, -8.114641814145279852, -2.105745123743979708 ) ) ;
#178036 = AXIS2_PLACEMENT_3D ( 'NONE', #663097, #782414, #364896 ) ;
#178035 = CARTESIAN_POINT ( 'NONE',  ( 13.73176353347071732, 20.65097589140673406, -6.036445591799944665 ) ) ;
#178034 =( NAMED_UNIT ( * ) SI_UNIT ( $, .STERADIAN. ) SOLID_ANGLE_UNIT ( ) );
#178037 = PRESENTATION_STYLE_ASSIGNMENT (( #118365 ) ) ;
#178039 = CARTESIAN_POINT ( 'NONE',  ( 14.11307437625020000, 31.25049194929797025, -4.693368534942861992 ) ) ;
#178038 = CARTESIAN_POINT ( 'NONE',  ( 11.69413298527741674, -8.038419248616689217, -3.119989727449686168 ) ) ;
#178041 = VECTOR ( 'NONE', #493324, 1000.000000000000000 ) ;
#178040 = CARTESIAN_POINT ( 'NONE',  ( -56.50000000000000711, 5.505239179999931842, 9.535355579999860609 ) ) ;
#178042 =( NAMED_UNIT ( * ) PLANE_ANGLE_UNIT ( ) SI_UNIT ( $, .RADIAN. ) );
#178043 = SURFACE_STYLE_USAGE ( .BOTH. , #114439 ) ;
#178045 = CARTESIAN_POINT ( 'NONE',  ( 12.59281623325228594, 8.655283406533731849, -28.41332265026590775 ) ) ;
#178044 = SURFACE_STYLE_FILL_AREA ( #786473 ) ;
#178046 = SURFACE_STYLE_FILL_AREA ( #424648 ) ;
#178048 = ORIENTED_EDGE ( 'NONE', *, *, #171718, .F. ) ;
#178047 = DIRECTION ( 'NONE',  ( 0.000000000000000000, -1.000000000000000000, -0.000000000000000000 ) ) ;
#178049 = FILL_AREA_STYLE_COLOUR ( '', #432012 ) ;
#178051 = CYLINDRICAL_SURFACE ( 'NONE', #183030, 0.6950000000000011724 ) ;
#178050 = DIRECTION ( 'NONE',  ( 0.000000000000000000, -1.281798018420987617E-16, -1.000000000000000000 ) ) ;
#178052 = EDGE_CURVE ( 'NONE', #411886, #14100, #229188, .T. ) ;
#178054 = CARTESIAN_POINT ( 'NONE',  ( 14.08074715525763132, -5.820694091144923199, -25.96543770155693309 ) ) ;
#178053 = PRESENTATION_LAYER_ASSIGNMENT (  '', '', ( #533347 ) ) ;
#178056 = CARTESIAN_POINT ( 'NONE',  ( -13.43660000000000565, 14.60389139047700446, -0.1799185255081045265 ) ) ;
#178055 = FACE_BOUND ( 'NONE', #304999, .T. ) ;
#178057 = CARTESIAN_POINT ( 'NONE',  ( 13.90802891881341630, 20.42094721741731433, 5.269996488056100326 ) ) ;
#178059 = SURFACE_STYLE_USAGE ( .BOTH. , #289742 ) ;
#178058 = DIRECTION ( 'NONE',  ( -0.05034835680228962745, 0.000000000000000000, 0.9987317172130408816 ) ) ;
#178061 = EDGE_CURVE ( 'NONE', #73092, #278763, #109721, .T. ) ;
#178060 = CARTESIAN_POINT ( 'NONE',  ( -58.25985814339003355, -4.485466690391628042, 0.8822503475280254470 ) ) ;
#178064 = UNCERTAINTY_MEASURE_WITH_UNIT (LENGTH_MEASURE( 1.000000000000000082E-05 ), #551296, 'distance_accuracy_value', 'NONE');
#178063 = CARTESIAN_POINT ( 'NONE',  ( 9.210000000000148290, 3.225000000000199929, -27.34999999999999787 ) ) ;
#178062 =( NAMED_UNIT ( * ) PLANE_ANGLE_UNIT ( ) SI_UNIT ( $, .RADIAN. ) );
#178065 = PRESENTATION_LAYER_ASSIGNMENT (  '', '', ( #507767 ) ) ;
#178066 = SURFACE_STYLE_USAGE ( .BOTH. , #480214 ) ;
#178067 = CARTESIAN_POINT ( 'NONE',  ( 20.59201808029138903, -18.88418479242929138, -7.852968759245265495 ) ) ;
#178068 = B_SPLINE_CURVE_WITH_KNOTS ( 'NONE', 3,
 ( #264330, #697566, #152734, #578021, #33220, #776817, #228105, #180116 ),
 .UNSPECIFIED., .F., .F.,
 ( 4, 2, 2, 4 ),
 ( 0.008326324461836977914, 0.009262806383151725789, 0.009731047343809102329, 0.01019928830446647887 ),
 .UNSPECIFIED. ) ;
#178069 = CARTESIAN_POINT ( 'NONE',  ( -8.615339673976757595, 20.56214454743249576, 27.75936434477124948 ) ) ;
#178070 = ADVANCED_FACE ( 'NONE', ( #598730 ), #96382, .F. ) ;
#178071 = UNCERTAINTY_MEASURE_WITH_UNIT (LENGTH_MEASURE( 1.000000000000000082E-05 ), #217494, 'distance_accuracy_value', 'NONE');
#178073 = VERTEX_POINT ( 'NONE', #585120 ) ;
#178072 = CARTESIAN_POINT ( 'NONE',  ( 14.82572363091676948, 27.04658897542466889, 1.184941174158764543 ) ) ;
#178074 = CIRCLE ( 'NONE', #635067, 5.500000000000005329 ) ;
#178075 = CARTESIAN_POINT ( 'NONE',  ( 11.59520928073448331, -9.145561439114946012, -2.599984419803513802 ) ) ;
#178077 = CARTESIAN_POINT ( 'NONE',  ( -11.99312293496969239, 7.840000000000022062, -28.17331615074622420 ) ) ;
#178076 = CARTESIAN_POINT ( 'NONE',  ( 14.05238499608548430, 0.000000000000000000, 4.872022672544885857 ) ) ;
#178078 = PRESENTATION_STYLE_ASSIGNMENT (( #667171 ) ) ;
#178080 =( NAMED_UNIT ( * ) SI_UNIT ( $, .STERADIAN. ) SOLID_ANGLE_UNIT ( ) );
#178079 = CARTESIAN_POINT ( 'NONE',  ( 11.27244814381702476, 8.978761454052591517, -27.84999999999999787 ) ) ;
#178083 = ADVANCED_FACE ( 'NONE', ( #640993 ), #629210, .F. ) ;
#178082 =( LENGTH_UNIT ( ) NAMED_UNIT ( * ) SI_UNIT ( .MILLI., .METRE. ) );
#178081 = CARTESIAN_POINT ( 'NONE',  ( 11.02530764351288717, -9.317451181784582204, -28.08965728597430811 ) ) ;
#178084 =( GEOMETRIC_REPRESENTATION_CONTEXT ( 3 ) GLOBAL_UNCERTAINTY_ASSIGNED_CONTEXT ( ( #568154 ) ) GLOBAL_UNIT_ASSIGNED_CONTEXT ( ( #563966, #437065, #440962 ) ) REPRESENTATION_CONTEXT ( 'NONE', 'WORKASPACE' ) );
#178086 = CARTESIAN_POINT ( 'NONE',  ( 11.58458960163610740, 8.400000000000027001, -28.49663230149241144 ) ) ;
#178085 = DIRECTION ( 'NONE',  ( -0.000000000000000000, 1.000000000000000000, -0.000000000000000000 ) ) ;
#178087 =( NAMED_UNIT ( * ) PLANE_ANGLE_UNIT ( ) SI_UNIT ( $, .RADIAN. ) );
#178088 = DIRECTION ( 'NONE',  ( -1.000000000000000000, 0.000000000000000000, -0.000000000000000000 ) ) ;
#178089 = VECTOR ( 'NONE', #154718, 1000.000000000000000 ) ;
#178090 = DIRECTION ( 'NONE',  ( -0.7071067811865487940, -1.496546146637864551E-16, -0.7071067811865463515 ) ) ;
#178091 = CARTESIAN_POINT ( 'NONE',  ( -29.99999999999999645, 24.99999999999998579, 19.00000000000000355 ) ) ;
#178094 = CARTESIAN_POINT ( 'NONE',  ( 12.74527093492970131, 8.970715549891030705, -2.599031470335179783 ) ) ;
#178093 = LINE ( 'NONE', #726861, #766663 ) ;
#178092 = CARTESIAN_POINT ( 'NONE',  ( -2.051724137931189684, 14.44994999999999941, -20.00948275862060299 ) ) ;
#178095 = ORIENTED_EDGE ( 'NONE', *, *, #709354, .F. ) ;
#178096 = ORIENTED_EDGE ( 'NONE', *, *, #712826, .T. ) ;
#178097 = CARTESIAN_POINT ( 'NONE',  ( 32.00000000000000000, 0.000000000000000000, 25.50000000000000000 ) ) ;
#178099 = EDGE_CURVE ( 'NONE', #47691, #366780, #637087, .T. ) ;
#178098 = CARTESIAN_POINT ( 'NONE',  ( -14.67574765471817066, 15.02880619343948254, -2.414241521824919801 ) ) ;
#178101 =( NAMED_UNIT ( * ) PLANE_ANGLE_UNIT ( ) SI_UNIT ( $, .RADIAN. ) );
#178100 = CARTESIAN_POINT ( 'NONE',  ( -13.07188960163639990, 7.839999999999999858, -27.85000000000000142 ) ) ;
#178103 = CYLINDRICAL_SURFACE ( 'NONE', #554282, 3.125000000001973532 ) ;
#178102 = DIRECTION ( 'NONE',  ( -0.000000000000000000, 1.000000000000000000, -0.000000000000000000 ) ) ;
#178104 = CARTESIAN_POINT ( 'NONE',  ( -12.98438960163641021, -9.899999999999961275, -28.49663230149241144 ) ) ;
#178105 = COLOUR_RGB ( '',0.2509803921568627416, 0.2509803921568627416, 0.2509803921568627416 ) ;
#178106 = EDGE_LOOP ( 'NONE', ( #484048, #155753, #87503, #233306, #408647, #70674, #401040, #178616, #443273, #141869 ) ) ;
#178107 = CARTESIAN_POINT ( 'NONE',  ( 14.98027289180405219, 15.05342242055247937, 0.7698673871709860173 ) ) ;
#178111 = ORIENTED_EDGE ( 'NONE', *, *, #235625, .F. ) ;
#178110 = FACE_OUTER_BOUND ( 'NONE', #738934, .T. ) ;
#178109 = CARTESIAN_POINT ( 'NONE',  ( -2.095381668902961181, 35.67199265534767960, -14.85292483788249029 ) ) ;
#178108 = CARTESIAN_POINT ( 'NONE',  ( 10.85223557588492227, -9.369197572027394116, -28.25514944331212064 ) ) ;
#178112 = FACE_OUTER_BOUND ( 'NONE', #433015, .T. ) ;
#178113 = CARTESIAN_POINT ( 'NONE',  ( -121.3754645288546499, 5.750499911776747020, 152.2999999999999829 ) ) ;
#178115 = ORIENTED_EDGE ( 'NONE', *, *, #195373, .T. ) ;
#178114 = VERTEX_POINT ( 'NONE', #24558 ) ;
#178117 =( NAMED_UNIT ( * ) PLANE_ANGLE_UNIT ( ) SI_UNIT ( $, .RADIAN. ) );
#178116 = CARTESIAN_POINT ( 'NONE',  ( 0.000000000000000000, 0.3968749999999968137, -1.030189935058236664E-16 ) ) ;
#178118 = SURFACE_STYLE_FILL_AREA ( #595641 ) ;
#178120 = EDGE_CURVE ( 'NONE', #82190, #457621, #144162, .T. ) ;
#178119 = CARTESIAN_POINT ( 'NONE',  ( 4.088463709503884935, -17.09686999126947171, -12.99198343276964174 ) ) ;
#178121 = COLOUR_RGB ( '',0.8666666666666666963, 0.9098039215686274384, 1.000000000000000000 ) ;
#178122 = VERTEX_POINT ( 'NONE', #513701 ) ;
#178123 = UNCERTAINTY_MEASURE_WITH_UNIT (LENGTH_MEASURE( 1.000000000000000082E-05 ), #738204, 'distance_accuracy_value', 'NONE');
#178124 = VECTOR ( 'NONE', #424671, 1000.000000000000000 ) ;
#178125 =( NAMED_UNIT ( * ) SI_UNIT ( $, .STERADIAN. ) SOLID_ANGLE_UNIT ( ) );
#178126 = LINE ( 'NONE', #416980, #569890 ) ;
#178128 = CARTESIAN_POINT ( 'NONE',  ( -10.42489255904380308, 8.827352630392057975, -27.48223435692518990 ) ) ;
#178127 = PLANE ( 'NONE',  #61714 ) ;
#178129 = CARTESIAN_POINT ( 'NONE',  ( 10.09521482718410823, -8.836200073044995662, -3.106875104032112311 ) ) ;
#178130 = SURFACE_STYLE_FILL_AREA ( #432590 ) ;
#178131 = CYLINDRICAL_SURFACE ( 'NONE', #784162, 15.23999999999999844 ) ;
#178132 = DIRECTION ( 'NONE',  ( -1.000000000000000000, 0.000000000000000000, 0.000000000000000000 ) ) ;
#178135 = CARTESIAN_POINT ( 'NONE',  ( 10.59119800315479942, 8.946283351918900451, -27.65884633642230028 ) ) ;
#178134 = CARTESIAN_POINT ( 'NONE',  ( 26.82667555866478537, 7.808526011363319697, 6.182099178164386366 ) ) ;
#178133 = CARTESIAN_POINT ( 'NONE',  ( 11.36347350606703266, 8.639375461466194395, -27.33602356541280543 ) ) ;
#178137 = MECHANICAL_DESIGN_GEOMETRIC_PRESENTATION_REPRESENTATION (  '', ( #191244 ), #76990 ) ;
#178136 = SURFACE_SIDE_STYLE ('',( #424732 ) ) ;
#178138 = PRESENTATION_STYLE_ASSIGNMENT (( #122397 ) ) ;
#178139 = DIRECTION ( 'NONE',  ( -0.000000000000000000, -0.000000000000000000, -1.000000000000000000 ) ) ;
#178142 = CARTESIAN_POINT ( 'NONE',  ( 21.45224273910024237, 17.63971784100607110, 27.18103206584926568 ) ) ;
#178141 = DIRECTION ( 'NONE',  ( 0.4135585049665207458, 0.000000000000000000, -0.9104775466588157506 ) ) ;
#178140 = CARTESIAN_POINT ( 'NONE',  ( 6.083558814374999457, -1.820113888942866742, -139.5392211159421265 ) ) ;
#178144 = EDGE_LOOP ( 'NONE', ( #785749, #224162, #4339, #669798, #441610 ) ) ;
#178143 = VERTEX_POINT ( 'NONE', #211612 ) ;
#178145 = MECHANICAL_DESIGN_GEOMETRIC_PRESENTATION_REPRESENTATION (  '', ( #38375 ), #571957 ) ;
#178146 = CARTESIAN_POINT ( 'NONE',  ( -10.56180657253230493, -10.55727714421919927, -27.97436260020709042 ) ) ;
#178147 = CARTESIAN_POINT ( 'NONE',  ( 11.21053387025090053, -8.146146471856781091, -3.120118842079989907 ) ) ;
#178148 = CARTESIAN_POINT ( 'NONE',  ( -2.125762979015845211, 4.141682424639624751E-14, -151.1925078124999970 ) ) ;
#178149 = ORIENTED_EDGE ( 'NONE', *, *, #375409, .T. ) ;
#178150 = ORIENTED_EDGE ( 'NONE', *, *, #143847, .T. ) ;
#178151 = CARTESIAN_POINT ( 'NONE',  ( 9.890973239198761036, 8.946482948691659942, -2.407734916660060343 ) ) ;
#178152 = CARTESIAN_POINT ( 'NONE',  ( 101.0999999999999801, -98.59999999999999432, 7.500000000000000000 ) ) ;
#178153 = CARTESIAN_POINT ( 'NONE',  ( 26.83599374272048621, 7.776441335255301901, -8.163311698717947706 ) ) ;
#178156 = VERTEX_POINT ( 'NONE', #92229 ) ;
#178155 = UNCERTAINTY_MEASURE_WITH_UNIT (LENGTH_MEASURE( 1.000000000000000082E-05 ), #665603, 'distance_accuracy_value', 'NONE');
#178154 = CARTESIAN_POINT ( 'NONE',  ( -12.83008170191112640, 31.30100878164555311, 7.522973648916044809 ) ) ;
#178158 = ORIENTED_EDGE ( 'NONE', *, *, #691812, .T. ) ;
#178157 =( NAMED_UNIT ( * ) PLANE_ANGLE_UNIT ( ) SI_UNIT ( $, .RADIAN. ) );
#178159 = CARTESIAN_POINT ( 'NONE',  ( 11.31030922571019737, 8.964361711245940612, -2.924558639979282226 ) ) ;
#178160 = CARTESIAN_POINT ( 'NONE',  ( 7.598195923860230572, 18.92299999999999827, 0.2858172018358176580 ) ) ;
#178161 = VECTOR ( 'NONE', #323346, 1000.000000000000000 ) ;
#178162 = ORIENTED_EDGE ( 'NONE', *, *, #520354, .T. ) ;
#178163 = CARTESIAN_POINT ( 'NONE',  ( 12.07323840626042433, 8.885306101952110680, -27.55391034519713145 ) ) ;
#178166 = ORIENTED_EDGE ( 'NONE', *, *, #319482, .T. ) ;
#178165 = FILL_AREA_STYLE ('',( #58763 ) ) ;
#178164 = CARTESIAN_POINT ( 'NONE',  ( -8.644707828401315908, 19.45281447573283629, 27.39366920264490446 ) ) ;
#178168 = ORIENTED_EDGE ( 'NONE', *, *, #410971, .T. ) ;
#178167 = DIRECTION ( 'NONE',  ( 0.000000000000000000, -0.000000000000000000, 1.000000000000000000 ) ) ;
#178169 = CARTESIAN_POINT ( 'NONE',  ( -10.05770626830300074, 8.824464672112080521, -2.234719639004780323 ) ) ;
#178173 = CARTESIAN_POINT ( 'NONE',  ( -14.25271925356049429, 29.69512577666396425, 4.675468245103746590 ) ) ;
#178172 = CARTESIAN_POINT ( 'NONE',  ( 11.30384281798795953, -9.447785031115561338, -28.18746569320684614 ) ) ;
#178171 =( NAMED_UNIT ( * ) SI_UNIT ( $, .STERADIAN. ) SOLID_ANGLE_UNIT ( ) );
#178170 = ITEM_DEFINED_TRANSFORMATION ( 'NONE', 'NONE', #36772,  #227178 ) ;
#178174 = CARTESIAN_POINT ( 'NONE',  ( 11.90522293496939987, -8.679999999999999716, -3.084974226119299612 ) ) ;
#178175 = FILL_AREA_STYLE ('',( #539952 ) ) ;
#178177 = B_SPLINE_CURVE_WITH_KNOTS ( 'NONE', 3,
 ( #176423, #486348, #494172, #434752 ),
 .UNSPECIFIED., .F., .F.,
 ( 4, 4 ),
 ( 0.000000000000000000, 1.000000000000000000 ),
 .UNSPECIFIED. ) ;
#178176 = B_SPLINE_CURVE_WITH_KNOTS ( 'NONE', 3,
 ( #627898, #146762, #568074, #254416, #751203, #691588, #7531, #389355, #310251, #623969, #194684, #441151, #496721, #79077, #552414, #250477, #408980, #766852, #154608 ),
 .UNSPECIFIED., .F., .F.,
 ( 4, 1, 1, 1, 1, 1, 1, 1, 1, 1, 1, 1, 1, 1, 1, 1, 4 ),
 ( 0.000000000000000000, 0.06777313386622160762, 0.1333834661824816192, 0.1966366885754337324, 0.2587945342400349569, 0.3207556189933739588, 0.3822577321527704242, 0.4444631372328422536, 0.5081642128814005677, 0.5715424908960881067, 0.6333061879191488330, 0.6936859025797795786, 0.7534813656197903997, 0.8133039442532216112, 0.8740082579599738333, 0.9361538243187127462, 1.000000000000000000 ),
 .UNSPECIFIED. ) ;
#178179 = CARTESIAN_POINT ( 'NONE',  ( 9.870725892376871258, -9.684976962635863273, -28.46449779927053214 ) ) ;
#178178 = CARTESIAN_POINT ( 'NONE',  ( 12.38130508741320668, -9.339999999999955449, -27.84999999999999076 ) ) ;
#178182 = CARTESIAN_POINT ( 'NONE',  ( -14.27303009592868399, 13.16523460460055439, -4.613114857778423783 ) ) ;
#178181 = CARTESIAN_POINT ( 'NONE',  ( 6.126418109530211709, 14.44999999999999751, -15.00142018126189924 ) ) ;
#178180 = CARTESIAN_POINT ( 'NONE',  ( 6.179833241060465276, 35.86379787774678363, 13.66783317052169089 ) ) ;
#178183 = CARTESIAN_POINT ( 'NONE',  ( 0.9685672559766419498, 14.72022112580792630, 1.140482004268172922 ) ) ;
#178184 = DIRECTION ( 'NONE',  ( -0.8660254037844412611, 0.4999999999999955036, 0.000000000000000000 ) ) ;
#178187 = VERTEX_POINT ( 'NONE', #239114 ) ;
#178186 = ORIENTED_EDGE ( 'NONE', *, *, #248960, .T. ) ;
#178185 = CARTESIAN_POINT ( 'NONE',  ( 11.49362946944828145, 7.841284140018840887, -2.562097655270620056 ) ) ;
#178188 = LINE ( 'NONE', #305576, #419297 ) ;
#178189 = FACE_OUTER_BOUND ( 'NONE', #522107, .T. ) ;
#178190 = CARTESIAN_POINT ( 'NONE',  ( 10.44536466982150280, 7.964079267204344781, -28.35655050386203158 ) ) ;
#178192 = CARTESIAN_POINT ( 'NONE',  ( 11.51320009530640576, 29.41168246226358463, 9.415537950890566776 ) ) ;
#178191 = DIRECTION ( 'NONE',  ( 0.8700649897125488641, -0.4929370281045057922, -7.530161776940271976E-17 ) ) ;
#178193 = CYLINDRICAL_SURFACE ( 'NONE', #572880, 11.45540000000000269 ) ;
#178194 = DIRECTION ( 'NONE',  ( 1.000000000000000000, 0.000000000000000000, 1.293488633363754315E-16 ) ) ;
#178195 = PRESENTATION_LAYER_ASSIGNMENT (  '', '', ( #89026 ) ) ;
#178196 = CARTESIAN_POINT ( 'NONE',  ( -10.00807639146804284, 31.55827382544043758, -11.00205302107268857 ) ) ;
#178197 = CARTESIAN_POINT ( 'NONE',  ( -11.72999244228317828, 7.949510354554973901, -2.253094844440807432 ) ) ;
#178198 = CARTESIAN_POINT ( 'NONE',  ( -11.97788760952849962, -10.47544546808260968, -27.79190093784168880 ) ) ;
#178199 = EDGE_CURVE ( 'NONE', #96274, #355610, #537232, .T. ) ;
#178201 = DIRECTION ( 'NONE',  ( 0.7071067811865485719, -9.969533966969259790E-17, 0.7071067811865466846 ) ) ;
#178200 = FACE_OUTER_BOUND ( 'NONE', #729360, .T. ) ;
#178202 = CARTESIAN_POINT ( 'NONE',  ( -11.73777004579870642, 8.400000000000014566, -27.20336769768780272 ) ) ;
#178204 = CARTESIAN_POINT ( 'NONE',  ( -11.24535138673776125, 2.794000000000000039, -10.28589676152716947 ) ) ;
#178203 = PRESENTATION_LAYER_ASSIGNMENT (  '', '', ( #27087 ) ) ;
#178205 = CONICAL_SURFACE ( 'NONE', #254426, 1.145679440423385875, 1.047197551196600074 ) ;
#178206 = AXIS2_PLACEMENT_3D ( 'NONE', #219646, #108020, #473831 ) ;
#178207 = EDGE_CURVE ( 'NONE', #524488, #555055, #623001, .T. ) ;
#178208 = CARTESIAN_POINT ( 'NONE',  ( -11.99315892648970383, -14.50000000000000000, -1.040779881161868925 ) ) ;
#178210 = COLOUR_RGB ( '',0.2509803921568627416, 0.2509803921568627416, 0.2509803921568627416 ) ;
#178209 = CARTESIAN_POINT ( 'NONE',  ( -11.44609685212540739, -9.339999999999964331, -27.52668384925377865 ) ) ;
#178213 = B_SPLINE_CURVE_WITH_KNOTS ( 'NONE', 3,
 ( #8889, #438626, #617473, #422984 ),
 .UNSPECIFIED., .F., .F.,
 ( 4, 4 ),
 ( 1.000000000000000000, 2.000000000000000000 ),
 .UNSPECIFIED. ) ;
#178212 = CARTESIAN_POINT ( 'NONE',  ( 11.60932601316929969, -8.849999999999999645, -1.820577136594019985 ) ) ;
#178211 = DIRECTION ( 'NONE',  ( 0.000000000000000000, -1.000000000000000000, 0.000000000000000000 ) ) ;
#178214 = ORIENTED_EDGE ( 'NONE', *, *, #367515, .F. ) ;
#178217 = EDGE_CURVE ( 'NONE', #77062, #650551, #550357, .T. ) ;
#178216 = CARTESIAN_POINT ( 'NONE',  ( 1.503141417657420709, -1.503141417657380297, -150.0514921874999743 ) ) ;
#178215 = CARTESIAN_POINT ( 'NONE',  ( -14.47134446239504335, 26.70160254626188134, -3.947179759529808152 ) ) ;
#178219 = EDGE_LOOP ( 'NONE', ( #773049, #354561, #504355, #377863 ) ) ;
#178218 = DIRECTION ( 'NONE',  ( 1.000000000000000000, -0.000000000000000000, -0.000000000000000000 ) ) ;
#178220 = CARTESIAN_POINT ( 'NONE',  ( 13.18900784343190935, 24.29227300132057010, 6.874350572447729846 ) ) ;
#178221 = CARTESIAN_POINT ( 'NONE',  ( -11.95776998982259620, 8.399999999999993250, -3.259005201095029669 ) ) ;
#178223 = CARTESIAN_POINT ( 'NONE',  ( 11.29592647779590209, 8.935236726878514446, -27.66271173491779578 ) ) ;
#178222 = CARTESIAN_POINT ( 'NONE',  ( -0.6491738246508037546, -1.567244251809542410, -146.6036406249999402 ) ) ;
#178224 = CARTESIAN_POINT ( 'NONE',  ( -59.48320594647303494, -4.181013324917818075, 0.8295271219810250729 ) ) ;
#178225 =( LENGTH_UNIT ( ) NAMED_UNIT ( * ) SI_UNIT ( .MILLI., .METRE. ) );
#178226 = EDGE_CURVE ( 'NONE', #285339, #535015, #63765, .T. ) ;
#178227 = CARTESIAN_POINT ( 'NONE',  ( 12.84932268269074029, -10.47412180752375832, -27.85000000000000142 ) ) ;
#178228 = CARTESIAN_POINT ( 'NONE',  ( 10.64938149385080024, 8.506700862575060640, -2.030781604272349661 ) ) ;
#178230 = CARTESIAN_POINT ( 'NONE',  ( -11.53322589237710005, -7.867829295262049882, -2.786215412756197551 ) ) ;
#178229 = LINE ( 'NONE', #774917, #116120 ) ;
#178233 = CARTESIAN_POINT ( 'NONE',  ( -0.1551724137932604386, 14.45000000000000284, -17.48074712643673223 ) ) ;
#178232 = CARTESIAN_POINT ( 'NONE',  ( 21.44242381662430219, 21.44825495200819532, 26.98611118021428368 ) ) ;
#178231 =( NAMED_UNIT ( * ) SI_UNIT ( $, .STERADIAN. ) SOLID_ANGLE_UNIT ( ) );
#178234 = DIRECTION ( 'NONE',  ( -1.000000000000000000, 0.000000000000000000, 0.000000000000000000 ) ) ;
#178235 = FILL_AREA_STYLE ('',( #126452 ) ) ;
#178236 = ORIENTED_EDGE ( 'NONE', *, *, #724910, .T. ) ;
#178238 =( LENGTH_UNIT ( ) NAMED_UNIT ( * ) SI_UNIT ( .MILLI., .METRE. ) );
#178237 =( GEOMETRIC_REPRESENTATION_CONTEXT ( 3 ) GLOBAL_UNCERTAINTY_ASSIGNED_CONTEXT ( ( #114408 ) ) GLOBAL_UNIT_ASSIGNED_CONTEXT ( ( #95361, #151269, #338218 ) ) REPRESENTATION_CONTEXT ( 'NONE', 'WORKASPACE' ) );
#178239 = CARTESIAN_POINT ( 'NONE',  ( -38.09999999999999432, 0.9473000000000015852, -139.6999999999999886 ) ) ;
#178240 = CARTESIAN_POINT ( 'NONE',  ( -10.37793960163640961, 8.613569957361828955, -1.989654846299378388 ) ) ;
#178241 = ORIENTED_EDGE ( 'NONE', *, *, #545285, .T. ) ;
#178243 = ORIENTED_EDGE ( 'NONE', *, *, #704699, .F. ) ;
#178242 =( LENGTH_UNIT ( ) NAMED_UNIT ( * ) SI_UNIT ( .MILLI., .METRE. ) );
#178244 = VERTEX_POINT ( 'NONE', #410356 ) ;
#178246 = VECTOR ( 'NONE', #112379, 1000.000000000000114 ) ;
#178245 = CARTESIAN_POINT ( 'NONE',  ( 21.34880248584457263, 22.24409154968675395, 27.26706729690202735 ) ) ;
#178249 = ORIENTED_EDGE ( 'NONE', *, *, #151431, .T. ) ;
#178248 = CARTESIAN_POINT ( 'NONE',  ( -15.49999999999974776, 36.13662432702604832, 5.900000000000000355 ) ) ;
#178247 = TOROIDAL_SURFACE ( 'NONE', #103767, 1.312500000000000000, 0.1875000000000000000 ) ;
#178250 =( GEOMETRIC_REPRESENTATION_CONTEXT ( 3 ) GLOBAL_UNCERTAINTY_ASSIGNED_CONTEXT ( ( #502205 ) ) GLOBAL_UNIT_ASSIGNED_CONTEXT ( ( #109820, #531333, #714436 ) ) REPRESENTATION_CONTEXT ( 'NONE', 'WORKASPACE' ) );
#178253 = EDGE_LOOP ( 'NONE', ( #506006, #35310 ) ) ;
#178252 = ORIENTED_EDGE ( 'NONE', *, *, #435236, .T. ) ;
#178251 =( GEOMETRIC_REPRESENTATION_CONTEXT ( 3 ) GLOBAL_UNCERTAINTY_ASSIGNED_CONTEXT ( ( #436618 ) ) GLOBAL_UNIT_ASSIGNED_CONTEXT ( ( #635437, #647201, #571731 ) ) REPRESENTATION_CONTEXT ( 'NONE', 'WORKASPACE' ) );
#178254 = LINE ( 'NONE', #234106, #600016 ) ;
#178255 = ADVANCED_FACE ( 'NONE', ( #481472 ), #779932, .F. ) ;
#178257 = FACE_OUTER_BOUND ( 'NONE', #140476, .T. ) ;
#178256 = CARTESIAN_POINT ( 'NONE',  ( 14.34709857401246502, -9.720819126275513256, -28.60005815320427303 ) ) ;
#178258 = CARTESIAN_POINT ( 'NONE',  ( 10.06484685212510222, -9.035359386862328535, -2.479784431710222226 ) ) ;
#178259 = COLOUR_RGB ( '',1.000000000000000000, 1.000000000000000000, 0.000000000000000000 ) ;
#178260 = ADVANCED_FACE ( 'NONE', ( #708525 ), #596855, .T. ) ;
#178261 = CARTESIAN_POINT ( 'NONE',  ( 2.499999999999840128, 14.44994999999999941, -18.87155172413789828 ) ) ;
#178262 = CARTESIAN_POINT ( 'NONE',  ( -12.35213842074679391, -10.46000000000000618, -28.17331615074619222 ) ) ;
#178264 = ADVANCED_FACE ( 'NONE', ( #346810 ), #318456, .T. ) ;
#178263 = CARTESIAN_POINT ( 'NONE',  ( 10.97208960163609959, 8.959999999999999076, -27.85000000000000142 ) ) ;
#178266 = DIRECTION ( 'NONE',  ( 0.000000000000000000, 0.000000000000000000, 1.000000000000000000 ) ) ;
#178265 = CARTESIAN_POINT ( 'NONE',  ( -106.6385034390865059, 6.314743589743598839, 152.2999999999999829 ) ) ;
#178267 = VERTEX_POINT ( 'NONE', #589007 ) ;
#178268 = CARTESIAN_POINT ( 'NONE',  ( -13.43660000000000565, -14.58924541195652402, 0.2307632327776087955 ) ) ;
#178271 = VECTOR ( 'NONE', #498026, 1000.000000000000114 ) ;
#178270 = AXIS2_PLACEMENT_3D ( 'NONE', #259237, #736436, #20194 ) ;
#178269 = DIRECTION ( 'NONE',  ( 0.000000000000000000, 0.000000000000000000, 1.000000000000000000 ) ) ;
#178272 = ORIENTED_EDGE ( 'NONE', *, *, #264957, .F. ) ;
#178273 = DIRECTION ( 'NONE',  ( -0.000000000000000000, 0.000000000000000000, 1.000000000000000000 ) ) ;
#178275 = DIRECTION ( 'NONE',  ( -4.829843162647550347E-15, 1.277792108193109972E-15, -1.000000000000000000 ) ) ;
#178274 = CARTESIAN_POINT ( 'NONE',  ( 11.38042293496950030, 8.679999999999999716, -27.36502577388069923 ) ) ;
#178276 = ORIENTED_EDGE ( 'NONE', *, *, #406378, .F. ) ;
#178277 = ADVANCED_FACE ( 'NONE', ( #469728 ), #508225, .T. ) ;
#178278 = CARTESIAN_POINT ( 'NONE',  ( 7.843411925112406813, 35.69900169851594285, 12.78596454605612998 ) ) ;
#178279 = CARTESIAN_POINT ( 'NONE',  ( -3.410110759493676369, 19.04745999999999739, -12.70000000000000284 ) ) ;
#178282 = UNCERTAINTY_MEASURE_WITH_UNIT (LENGTH_MEASURE( 1.000000000000000082E-05 ), #237592, 'distance_accuracy_value', 'NONE');
#178281 = B_SPLINE_CURVE_WITH_KNOTS ( 'NONE', 3,
 ( #772025, #465752, #167530, #36323, #175327, #346738, #227276, #477477, #414192, #585052, #652738, #418088 ),
 .UNSPECIFIED., .F., .F.,
 ( 4, 2, 2, 2, 2, 4 ),
 ( 0.000000000000000000, 0.5000000000000115463, 0.6250000000000086597, 0.7500000000000057732, 0.8750000000000028866, 1.000000000000000000 ),
 .UNSPECIFIED. ) ;
#178280 = CARTESIAN_POINT ( 'NONE',  ( -58.22817323788088828, -8.298800009146820145, -2.678515320823251944 ) ) ;
#178283 = SURFACE_STYLE_USAGE ( .BOTH. , #110717 ) ;
#178284 = CARTESIAN_POINT ( 'NONE',  ( 5.528855344387737958, 4.523977047944407026, 27.86225042072061697 ) ) ;
#178286 = ORIENTED_EDGE ( 'NONE', *, *, #726500, .T. ) ;
#178285 = CIRCLE ( 'NONE', #12892, 2.552699999999990865 ) ;
#178287 = UNCERTAINTY_MEASURE_WITH_UNIT (LENGTH_MEASURE( 1.000000000000000082E-05 ), #751535, 'distance_accuracy_value', 'NONE');
#178289 = DIRECTION ( 'NONE',  ( 0.000000000000000000, 0.000000000000000000, 1.000000000000000000 ) ) ;
#178288 = CARTESIAN_POINT ( 'NONE',  ( -88.89999999999999147, 91.88571270000005597, 1.750000001092527846 ) ) ;
#178290 = VECTOR ( 'NONE', #186777, 1000.000000000000000 ) ;
#178291 = CARTESIAN_POINT ( 'NONE',  ( 12.29671042217412769, 7.645664257654964935, -27.85000626004865154 ) ) ;
#178292 = CARTESIAN_POINT ( 'NONE',  ( 14.94050369817299817, 24.92562523249513973, 1.334673085851528995 ) ) ;
#178293 =( GEOMETRIC_REPRESENTATION_CONTEXT ( 3 ) GLOBAL_UNCERTAINTY_ASSIGNED_CONTEXT ( ( #273996 ) ) GLOBAL_UNIT_ASSIGNED_CONTEXT ( ( #299965, #176537, #419281 ) ) REPRESENTATION_CONTEXT ( 'NONE', 'WORKASPACE' ) );
#178294 = PRESENTATION_STYLE_ASSIGNMENT (( #719252 ) ) ;
#178295 = VECTOR ( 'NONE', #682341, 1000.000000000000114 ) ;
#178296 = ORIENTED_EDGE ( 'NONE', *, *, #22547, .T. ) ;
#178297 = SURFACE_STYLE_USAGE ( .BOTH. , #118620 ) ;
#178299 = SURFACE_SIDE_STYLE ('',( #719258 ) ) ;
#178298 = CARTESIAN_POINT ( 'NONE',  ( -12.66603787697996708, 25.57532194858245234, 8.035638417303980319 ) ) ;
#178301 = EDGE_LOOP ( 'NONE', ( #54793, #26767, #715, #73295, #333943, #516274, #64518, #660808, #613514, #459801, #575187, #630890 ) ) ;
#178300 = FACE_BOUND ( 'NONE', #455127, .T. ) ;
#178302 = CARTESIAN_POINT ( 'NONE',  ( 12.97382810410183929, -9.034543320479528461, -2.600000000000000089 ) ) ;
#178303 = CARTESIAN_POINT ( 'NONE',  ( 0.7080517055671075033, -1.505510037244383925, -144.2719999999999629 ) ) ;
#178305 = AXIS2_PLACEMENT_3D ( 'NONE', #70504, #631066, #138195 ) ;
#178304 = CARTESIAN_POINT ( 'NONE',  ( -10.34877293496970019, -8.504109736069340286, -2.049762630444300182 ) ) ;
#178306 = AXIS2_PLACEMENT_3D ( 'NONE', #460318, #527721, #523795 ) ;
#178307 = CARTESIAN_POINT ( 'NONE',  ( 11.35822589237690927, -9.367829295262009026, -27.66378458724380351 ) ) ;
#178309 = EDGE_CURVE ( 'NONE', #644445, #195819, #218149, .T. ) ;
#178308 = PRESENTATION_LAYER_ASSIGNMENT (  '', '', ( #305695 ) ) ;
#178310 = CARTESIAN_POINT ( 'NONE',  ( 2.097145853779846636, 14.94430838860687061, -0.02540000000000027652 ) ) ;
#178311 = ORIENTED_EDGE ( 'NONE', *, *, #159428, .F. ) ;
#178315 = EDGE_CURVE ( 'NONE', #422863, #344505, #546259, .T. ) ;
#178314 = CARTESIAN_POINT ( 'NONE',  ( 7.045376234707050322, 35.40447652409874735, 13.24245723847218059 ) ) ;
#178313 = CARTESIAN_POINT ( 'NONE',  ( 11.39937293496939930, -8.295890263930639108, -2.049762630444309952 ) ) ;
#178312 = CARTESIAN_POINT ( 'NONE',  ( -10.32000626830300583, -8.821789429500515922, -2.109870414589190446 ) ) ;
#178320 = CARTESIAN_POINT ( 'NONE',  ( -11.11619800315509998, 8.946283351918900451, -28.04115366357779848 ) ) ;
#178319 =( NAMED_UNIT ( * ) SI_UNIT ( $, .STERADIAN. ) SOLID_ANGLE_UNIT ( ) );
#178318 = FILL_AREA_STYLE_COLOUR ( '', #58834 ) ;
#178317 = AXIS2_PLACEMENT_3D ( 'NONE', #120683, #621439, #192186 ) ;
#178316 =( NAMED_UNIT ( * ) PLANE_ANGLE_UNIT ( ) SI_UNIT ( $, .RADIAN. ) );
#178322 = VERTEX_POINT ( 'NONE', #648861 ) ;
#178321 = DIRECTION ( 'NONE',  ( 0.000000000000000000, -1.000000000000000000, 0.000000000000000000 ) ) ;
#178323 = CARTESIAN_POINT ( 'NONE',  ( -10.67734685212540136, -10.00410973606929943, -27.29976263044429885 ) ) ;
#178324 = PRESENTATION_LAYER_ASSIGNMENT (  '', '', ( #335 ) ) ;
#178325 = CARTESIAN_POINT ( 'NONE',  ( -12.65243817879910182, -9.266119999999961721, -28.21597078863389285 ) ) ;
#178326 = CARTESIAN_POINT ( 'NONE',  ( 12.10978960163609841, -9.899999999999948841, -27.20336769850759495 ) ) ;
#178327 = ORIENTED_EDGE ( 'NONE', *, *, #607886, .T. ) ;
#178328 = DIRECTION ( 'NONE',  ( 1.000000000000000000, 0.000000000000000000, 0.000000000000000000 ) ) ;
#178329 = CARTESIAN_POINT ( 'NONE',  ( -4.238249792079070488, 14.44994999999999941, -14.93767085562259922 ) ) ;
#178330 = CARTESIAN_POINT ( 'NONE',  ( -13.43660000000000565, 13.94454621375390246, 3.141582676211504221 ) ) ;
#178332 = CARTESIAN_POINT ( 'NONE',  ( -10.80654545454545179, 18.91300000000000026, 0.8128000000000018543 ) ) ;
#178331 =( GEOMETRIC_REPRESENTATION_CONTEXT ( 3 ) GLOBAL_UNCERTAINTY_ASSIGNED_CONTEXT ( ( #774219 ) ) GLOBAL_UNIT_ASSIGNED_CONTEXT ( ( #753386, #85248, #343755 ) ) REPRESENTATION_CONTEXT ( 'NONE', 'WORKASPACE' ) );
#178336 = EDGE_CURVE ( 'NONE', #226581, #596525, #289462, .T. ) ;
#178335 = CARTESIAN_POINT ( 'NONE',  ( 14.32572806525231712, 25.93384530991087189, 4.446744854936475200 ) ) ;
#178334 =( GEOMETRIC_REPRESENTATION_CONTEXT ( 3 ) GLOBAL_UNCERTAINTY_ASSIGNED_CONTEXT ( ( #510575 ) ) GLOBAL_UNIT_ASSIGNED_CONTEXT ( ( #366468, #247096, #243203 ) ) REPRESENTATION_CONTEXT ( 'NONE', 'WORKASPACE' ) );
#178333 = CARTESIAN_POINT ( 'NONE',  ( 10.49520626830280889, -8.821789429500494606, -3.090129585410812840 ) ) ;
#178337 = FACE_OUTER_BOUND ( 'NONE', #721695, .T. ) ;
#178338 = UNCERTAINTY_MEASURE_WITH_UNIT (LENGTH_MEASURE( 1.000000000000000082E-05 ), #221630, 'distance_accuracy_value', 'NONE');
#178340 =( LENGTH_UNIT ( ) NAMED_UNIT ( * ) SI_UNIT ( .MILLI., .METRE. ) );
#178339 = CARTESIAN_POINT ( 'NONE',  ( -59.15181823553800911, 1.153969924538997383, 4.059736414123670478 ) ) ;
#178342 = SURFACE_SIDE_STYLE ('',( #599778 ) ) ;
#178341 = MECHANICAL_DESIGN_GEOMETRIC_PRESENTATION_REPRESENTATION (  '', ( #750011 ), #26011 ) ;
#178343 = CARTESIAN_POINT ( 'NONE',  ( 13.95000000000000107, 8.400000000000000355, -4.200000000000000178 ) ) ;
#178345 = CARTESIAN_POINT ( 'NONE',  ( 12.22052804997355935, 7.828977210513369478, -27.85000000000000142 ) ) ;
#178344 = LINE ( 'NONE', #102865, #137347 ) ;
#178347 = EDGE_CURVE ( 'NONE', #771654, #95378, #584921, .T. ) ;
#178346 = AXIS2_PLACEMENT_3D ( 'NONE', #191292, #676477, #612727 ) ;
#178348 = VECTOR ( 'NONE', #118692, 1000.000000000000000 ) ;
#178352 = DIRECTION ( 'NONE',  ( 0.000000000000000000, 0.000000000000000000, 1.000000000000000000 ) ) ;
#178351 = CARTESIAN_POINT ( 'NONE',  ( -9.803698003155062679, -8.620725238246397026, -3.230793680568350812 ) ) ;
#178350 = CARTESIAN_POINT ( 'NONE',  ( 38.09999999999999432, 0.9473000000000015852, 10.14729999999999777 ) ) ;
#178349 = DIRECTION ( 'NONE',  ( 0.000000000000000000, -1.000000000000000000, -1.711537534969349944E-16 ) ) ;
#178353 = DIRECTION ( 'NONE',  ( 0.7071378569466356678, 6.262746038427853402E-36, 0.7070757040606892030 ) ) ;
#178354 = MECHANICAL_DESIGN_GEOMETRIC_PRESENTATION_REPRESENTATION (  '', ( #102127 ), #38562 ) ;
#178355 = AXIS2_PLACEMENT_3D ( 'NONE', #24210, #319074, #330792 ) ;
#178356 = AXIS2_PLACEMENT_3D ( 'NONE', #594751, #50033, #583009 ) ;
#178358 = CARTESIAN_POINT ( 'NONE',  ( 18.94182257661920232, 20.53901063556030238, -7.289237812289076857 ) ) ;
#178357 = CARTESIAN_POINT ( 'NONE',  ( 12.10918960163608737, -9.899999999999948841, -27.20336769850759495 ) ) ;
#178359 = SURFACE_STYLE_USAGE ( .BOTH. , #591950 ) ;
#178360 = PLANE ( 'NONE',  #98841 ) ;
#178361 = CARTESIAN_POINT ( 'NONE',  ( 12.94364255904348582, 7.836189891072164571, -28.17551591816143031 ) ) ;
#178362 = PRESENTATION_STYLE_ASSIGNMENT (( #413295 ) ) ;
#178363 = SURFACE_SIDE_STYLE ('',( #786766 ) ) ;
#178365 = CARTESIAN_POINT ( 'NONE',  ( 10.80324811364618753, -16.12899999999998712, -8.647986644589613192 ) ) ;
#178364 = AXIS2_PLACEMENT_3D ( 'NONE', #116472, #661349, #359235 ) ;
#178368 = VERTEX_POINT ( 'NONE', #107840 ) ;
#178367 =( NAMED_UNIT ( * ) SI_UNIT ( $, .STERADIAN. ) SOLID_ANGLE_UNIT ( ) );
#178366 = CARTESIAN_POINT ( 'NONE',  ( 14.87507219417492621, 31.42833171983251717, 1.931998758988944465 ) ) ;
#178369 = CARTESIAN_POINT ( 'NONE',  ( 27.85446756340939700, 2.184545096004971487, 2.211092006166492929 ) ) ;
#178370 = CARTESIAN_POINT ( 'NONE',  ( 11.67760308045877338, 8.944490506881372482, -2.764955505336320840 ) ) ;
#178371 = CARTESIAN_POINT ( 'NONE',  ( 0.4186609508400016555, 15.09751407973999271, -0.02540000000000009611 ) ) ;
#178372 = CARTESIAN_POINT ( 'NONE',  ( -13.70726587428289278, 25.96459001476334194, 6.091869104771608256 ) ) ;
#178373 = FILL_AREA_STYLE ('',( #234213 ) ) ;
#178375 = EDGE_CURVE ( 'NONE', #199028, #534856, #533304, .T. ) ;
#178374 = CARTESIAN_POINT ( 'NONE',  ( -3.005838474025973817, 18.91300000000000026, 0.2285175324675345065 ) ) ;
#178377 = ORIENTED_EDGE ( 'NONE', *, *, #305593, .F. ) ;
#178376 = VERTEX_POINT ( 'NONE', #473665 ) ;
#178378 = FACE_OUTER_BOUND ( 'NONE', #488787, .T. ) ;
#178380 = ORIENTED_EDGE ( 'NONE', *, *, #364654, .T. ) ;
#178379 = CARTESIAN_POINT ( 'NONE',  ( 16.42239999999999611, -15.00000000000000000, 13.35302898308380826 ) ) ;
#178381 = CARTESIAN_POINT ( 'NONE',  ( -8.643880525594365594, 19.38643026341726383, 27.78850200299909901 ) ) ;
#178382 = ORIENTED_EDGE ( 'NONE', *, *, #551508, .F. ) ;
#178384 = SURFACE_STYLE_USAGE ( .BOTH. , #293975 ) ;
#178383 = CARTESIAN_POINT ( 'NONE',  ( -11.75978960163638831, -8.400000000000005684, -1.953367698507618044 ) ) ;
#178385 = CARTESIAN_POINT ( 'NONE',  ( -10.85931387374281876, -9.288008382849469058, -27.70699029382866740 ) ) ;
#178386 = ADVANCED_FACE ( 'NONE', ( #783858 ), #541089, .T. ) ;
#178387 = ORIENTED_EDGE ( 'NONE', *, *, #579386, .F. ) ;
#178388 = CARTESIAN_POINT ( 'NONE',  ( -14.20040413690718495, 2.610964793032095610, 5.334127551783678811 ) ) ;
#178390 = CIRCLE ( 'NONE', #648461, 0.7600000000000002309 ) ;
#178389 =( NAMED_UNIT ( * ) SI_UNIT ( $, .STERADIAN. ) SOLID_ANGLE_UNIT ( ) );
#178391 = DIRECTION ( 'NONE',  ( 1.000000000000000000, 0.000000000000000000, 0.000000000000000000 ) ) ;
#178394 = ORIENTED_EDGE ( 'NONE', *, *, #674569, .T. ) ;
#178393 = ORIENTED_EDGE ( 'NONE', *, *, #614653, .F. ) ;
#178392 = CARTESIAN_POINT ( 'NONE',  ( 7.360000000000155751, 4.009763107293989215, -27.25139807915949319 ) ) ;
#178395 = COLOUR_RGB ( '',0.2509803921568627416, 0.2509803921568627416, 0.2509803921568627416 ) ;
#178396 = CARTESIAN_POINT ( 'NONE',  ( -13.43660000000000210, -14.18409417110350645, 2.633760410390057594 ) ) ;
#178397 = DIRECTION ( 'NONE',  ( 0.000000000000000000, -0.000000000000000000, -1.000000000000000000 ) ) ;
#178398 = SURFACE_STYLE_USAGE ( .BOTH. , #62863 ) ;
#178402 = ORIENTED_EDGE ( 'NONE', *, *, #288927, .F. ) ;
#178401 = ADVANCED_FACE ( 'NONE', ( #250882 ), #437673, .T. ) ;
#178400 = CARTESIAN_POINT ( 'NONE',  ( -15.19525955204089129, 2.539999999999996039, 1.166913512694929267 ) ) ;
#178399 = DIRECTION ( 'NONE',  ( 0.000000000000000000, 0.000000000000000000, 1.000000000000000000 ) ) ;
#178403 = VERTEX_POINT ( 'NONE', #501043 ) ;
#178404 = VERTEX_POINT ( 'NONE', #743752 ) ;
#178406 = EDGE_CURVE ( 'NONE', #576214, #93094, #187185, .T. ) ;
#178405 = CARTESIAN_POINT ( 'NONE',  ( 11.43680657253210597, 7.742722855780798774, -27.72563739979291242 ) ) ;
#178407 = PRESENTATION_LAYER_ASSIGNMENT (  '', '', ( #76699 ) ) ;
#178409 = CARTESIAN_POINT ( 'NONE',  ( 11.85491064557319163, 8.182723967641978291, -27.25563159432509863 ) ) ;
#178408 = FACE_OUTER_BOUND ( 'NONE', #263844, .T. ) ;
#178410 =( NAMED_UNIT ( * ) PLANE_ANGLE_UNIT ( ) SI_UNIT ( $, .RADIAN. ) );
#178411 = DIRECTION ( 'NONE',  ( -2.775557561562890735E-17, -1.000000000000000000, 0.000000000000000000 ) ) ;
#178413 =( NAMED_UNIT ( * ) SI_UNIT ( $, .STERADIAN. ) SOLID_ANGLE_UNIT ( ) );
#178412 = CARTESIAN_POINT ( 'NONE',  ( -12.45918960163639433, -8.400000000000005684, -1.953367698507618044 ) ) ;
#178414 = CARTESIAN_POINT ( 'NONE',  ( 16.42239999999999611, -15.00000000000000178, -13.57760000000001099 ) ) ;
#178415 = CARTESIAN_POINT ( 'NONE',  ( 10.57652093492970558, 8.618712201862670952, -3.221654680675618998 ) ) ;
#178416 = CARTESIAN_POINT ( 'NONE',  ( 7.610503428431670159, 35.29881386766015083, 12.92595217261101048 ) ) ;
#178418 = CARTESIAN_POINT ( 'NONE',  ( 10.51285484546550819, -9.119181443114817043, -2.463924563522279954 ) ) ;
#178417 = CARTESIAN_POINT ( 'NONE',  ( 12.24300541199035663, -9.028223905100102087, -2.237294759279098155 ) ) ;
#178419 = COLOUR_RGB ( '',0.000000000000000000, 0.5019607843137254832, 0.000000000000000000 ) ;
#178421 = CARTESIAN_POINT ( 'NONE',  ( 14.27348396240426709, 18.91300000000000026, 0.8539670610711549426 ) ) ;
#178420 = CARTESIAN_POINT ( 'NONE',  ( -38.09999999999999432, 0.9473000000000015852, 114.2999999999999829 ) ) ;
#178422 = CARTESIAN_POINT ( 'NONE',  ( 12.01132810410196150, 8.400000000000027001, -28.58270751378278618 ) ) ;
#178423 = CARTESIAN_POINT ( 'NONE',  ( 114.3000000000000114, 12.70000000000000107, 114.2999999999999829 ) ) ;
#178425 = CARTESIAN_POINT ( 'NONE',  ( -9.803473239199018252, -8.620937401049564741, -3.231400004324311404 ) ) ;
#178424 = STYLED_ITEM ( 'NONE', ( #43453 ), #287013 ) ;
#178428 = CARTESIAN_POINT ( 'NONE',  ( -11.26355626830300061, 8.120000000000000995, -3.084974226119260088 ) ) ;
#178427 = CARTESIAN_POINT ( 'NONE',  ( 6.239648059432498783, 0.02540000000000000244, 10.63057815532564554 ) ) ;
#178426 = DIRECTION ( 'NONE',  ( 0.000000000000000000, 1.000000000000000000, 0.000000000000000000 ) ) ;
#178429 = FILL_AREA_STYLE_COLOUR ( '', #662920 ) ;
#178430 = STYLED_ITEM ( 'NONE', ( #391383 ), #727180 ) ;
#178431 = ADVANCED_FACE ( 'NONE', ( #433760 ), #142104, .T. ) ;
#178432 = CARTESIAN_POINT ( 'NONE',  ( 14.18359503410917632, 24.28413765499225363, 4.475691096640004751 ) ) ;
#178433 = CARTESIAN_POINT ( 'NONE',  ( -12.14138902264068776, -7.826302913074679957, -2.528987300355787671 ) ) ;
#178434 = CARTESIAN_POINT ( 'NONE',  ( 12.72168960163610052, -7.839999999999999858, -2.600000000000000089 ) ) ;
#178435 = EDGE_LOOP ( 'NONE', ( #291031, #274769, #700368, #269856 ) ) ;
#178438 = CARTESIAN_POINT ( 'NONE',  ( -11.02020626830300287, -8.821789429500515922, -2.109870414589190446 ) ) ;
#178437 = CARTESIAN_POINT ( 'NONE',  ( 2.079845475397375409, 14.65208268944198622, -0.02540000000000025918 ) ) ;
#178436 = CARTESIAN_POINT ( 'NONE',  ( 0.000000000000000000, 20.85339999999998639, 0.000000000000000000 ) ) ;
#178440 =( NAMED_UNIT ( * ) SI_UNIT ( $, .STERADIAN. ) SOLID_ANGLE_UNIT ( ) );
#178439 = CONICAL_SURFACE ( 'NONE', #369340, 3.099999999999995204, 0.7853981633974500554 ) ;
#178441 = CARTESIAN_POINT ( 'NONE',  ( 1.693192375921692028, 0.5564115397280754438, -156.8562222296811228 ) ) ;
#178442 = EDGE_CURVE ( 'NONE', #387859, #340328, #218556, .T. ) ;
#178443 = CARTESIAN_POINT ( 'NONE',  ( -11.08267612544692149, -7.996954781181828231, -2.208757610881758815 ) ) ;
#178444 = FACE_OUTER_BOUND ( 'NONE', #373204, .T. ) ;
#178445 = AXIS2_PLACEMENT_3D ( 'NONE', #49218, #578256, #37362 ) ;
#178446 = ADVANCED_FACE ( 'NONE', ( #688092 ), #381927, .F. ) ;
#178447 = CARTESIAN_POINT ( 'NONE',  ( 139.6999999999999886, 12.69999999999999929, -63.50000000000000000 ) ) ;
#178448 = VERTEX_POINT ( 'NONE', #274414 ) ;
#178449 = CARTESIAN_POINT ( 'NONE',  ( 2.031284289902271389, 35.43043775918620497, -14.86182671663513588 ) ) ;
#178451 = CARTESIAN_POINT ( 'NONE',  ( -9.824372934969700211, 8.504109736069361603, -28.40023736955570044 ) ) ;
#178450 = PRESENTATION_STYLE_ASSIGNMENT (( #647949 ) ) ;
#178454 = ORIENTED_EDGE ( 'NONE', *, *, #273508, .T. ) ;
#178453 = ADVANCED_FACE ( 'NONE', ( #457146, #460994 ), #35457, .T. ) ;
#178452 = PRESENTATION_STYLE_ASSIGNMENT (( #611686 ) ) ;
#178456 = ORIENTED_EDGE ( 'NONE', *, *, #414899, .T. ) ;
#178455 = CARTESIAN_POINT ( 'NONE',  ( 9.442021257181837157, 34.39932435638963426, 27.85682546161954320 ) ) ;
#178457 = ORIENTED_EDGE ( 'NONE', *, *, #82646, .F. ) ;
#178458 = CARTESIAN_POINT ( 'NONE',  ( 7.751485664809887766, 14.44999999999999751, -14.94253309232390237 ) ) ;
#178459 = FILL_AREA_STYLE_COLOUR ( '', #152800 ) ;
#178460 = DIRECTION ( 'NONE',  ( -0.000000000000000000, 1.000000000000000000, -0.000000000000000000 ) ) ;
#178461 = SURFACE_STYLE_FILL_AREA ( #341954 ) ;
#178463 = VECTOR ( 'NONE', #102492, 1000.000000000000227 ) ;
#178462 = CARTESIAN_POINT ( 'NONE',  ( -12.66375626830300050, -10.17999999999999972, -28.33497422611930361 ) ) ;
#178466 = DIRECTION ( 'NONE',  ( 0.000000000000000000, -1.000000000000000000, 0.000000000000000000 ) ) ;
#178465 = CARTESIAN_POINT ( 'NONE',  ( 23.94000000000000128, 18.78000000000000114, 6.000000000000000000 ) ) ;
#178464 = CARTESIAN_POINT ( 'NONE',  ( -11.48139101100859349, 8.928574408181454203, -28.03495700856050732 ) ) ;
#178468 = CARTESIAN_POINT ( 'NONE',  ( 10.04175981112930494, -10.54336765713969903, -27.72826919673871870 ) ) ;
#178467 = CARTESIAN_POINT ( 'NONE',  ( -5.213808311659690276, 1.178053423041280912E-14, -12.00728004869234944 ) ) ;
#178469 = ORIENTED_EDGE ( 'NONE', *, *, #155684, .F. ) ;
#178470 =( GEOMETRIC_REPRESENTATION_CONTEXT ( 3 ) GLOBAL_UNCERTAINTY_ASSIGNED_CONTEXT ( ( #534979 ) ) GLOBAL_UNIT_ASSIGNED_CONTEXT ( ( #257484, #742498, #615248 ) ) REPRESENTATION_CONTEXT ( 'NONE', 'WORKASPACE' ) );
#178471 = COLOUR_RGB ( '',0.7960784313725489669, 0.8235294117647058432, 0.9372549019607843146 ) ;
#178473 =( GEOMETRIC_REPRESENTATION_CONTEXT ( 3 ) GLOBAL_UNCERTAINTY_ASSIGNED_CONTEXT ( ( #781665 ) ) GLOBAL_UNIT_ASSIGNED_CONTEXT ( ( #7941, #79477, #322405 ) ) REPRESENTATION_CONTEXT ( 'NONE', 'WORKASPACE' ) );
#178472 =( NAMED_UNIT ( * ) PLANE_ANGLE_UNIT ( ) SI_UNIT ( $, .RADIAN. ) );
#178475 = SURFACE_STYLE_USAGE ( .BOTH. , #667559 ) ;
#178474 =( NAMED_UNIT ( * ) PLANE_ANGLE_UNIT ( ) SI_UNIT ( $, .RADIAN. ) );
#178476 = UNCERTAINTY_MEASURE_WITH_UNIT (LENGTH_MEASURE( 1.000000000000000082E-05 ), #5715, 'distance_accuracy_value', 'NONE');
#178478 = CARTESIAN_POINT ( 'NONE',  ( -0.6491738246508035326, 1.567244251809625011, -146.2067656249999175 ) ) ;
#178477 = CARTESIAN_POINT ( 'NONE',  ( -108.0877221890865059, 4.878846153846162714, 152.3999999999858801 ) ) ;
#178481 = ORIENTED_EDGE ( 'NONE', *, *, #523493, .F. ) ;
#178480 = CARTESIAN_POINT ( 'NONE',  ( 14.65126896941571744, 0.04205365027161160618, -3.344056533804097509 ) ) ;
#178479 = CARTESIAN_POINT ( 'NONE',  ( 7.360000000000151310, 0.3000000000002201461, -30.85986204167968694 ) ) ;
#178482 = LINE ( 'NONE', #166731, #302610 ) ;
#178483 = CARTESIAN_POINT ( 'NONE',  ( -12.79244323288529728, 31.00730631548630356, 7.586800550080699423 ) ) ;
#178484 = AXIS2_PLACEMENT_3D ( 'NONE', #309481, #444285, #742619 ) ;
#178485 = CARTESIAN_POINT ( 'NONE',  ( 10.68725108772169996, -9.900039909421868956, -27.29000000142209714 ) ) ;
#178486 = CARTESIAN_POINT ( 'NONE',  ( 9.725682733370435429, 34.33939567229118950, 27.13829990018573213 ) ) ;
#178488 = ORIENTED_EDGE ( 'NONE', *, *, #755953, .F. ) ;
#178487 = CARTESIAN_POINT ( 'NONE',  ( 9.911472934969452808, -9.264640613137610003, -27.97021556828983435 ) ) ;
#178489 = CYLINDRICAL_SURFACE ( 'NONE', #408911, 14.87299999999999578 ) ;
#178491 = ORIENTED_EDGE ( 'NONE', *, *, #434964, .T. ) ;
#178490 = VECTOR ( 'NONE', #503398, 1000.000000000000000 ) ;
#178492 = CARTESIAN_POINT ( 'NONE',  ( 0.5100357147772692779, 34.88811488525870175, -14.99132650657480248 ) ) ;
#178493 = ORIENTED_EDGE ( 'NONE', *, *, #627236, .T. ) ;
#178494 = CARTESIAN_POINT ( 'NONE',  ( 13.03199490304793429, 18.86516419885360207, 7.427477671407885396 ) ) ;
#178495 = DIRECTION ( 'NONE',  ( -9.912705577010330480E-16, -1.000000000000000000, -0.000000000000000000 ) ) ;
#178497 = ADVANCED_FACE ( 'NONE', ( #334101 ), #217212, .T. ) ;
#178496 = ORIENTED_EDGE ( 'NONE', *, *, #332262, .F. ) ;
#178498 = CARTESIAN_POINT ( 'NONE',  ( -11.08958333333350232, -10.92111330031439387, -28.04320359189431855 ) ) ;
#178500 = EDGE_CURVE ( 'NONE', #686528, #10428, #624360, .T. ) ;
#178499 = UNCERTAINTY_MEASURE_WITH_UNIT (LENGTH_MEASURE( 1.000000000000000082E-05 ), #344093, 'distance_accuracy_value', 'NONE');
#178501 = VECTOR ( 'NONE', #779409, 1000.000000000000000 ) ;
#178503 = CARTESIAN_POINT ( 'NONE',  ( -14.43449857799800284, 18.75043015179065264, 4.079911112827818265 ) ) ;
#178502 = CARTESIAN_POINT ( 'NONE',  ( -10.57839749097505333, 8.168514661472052296, -28.45595598196736375 ) ) ;
#178504 = CARTESIAN_POINT ( 'NONE',  ( -58.73127950000003494, 0.7680141994467954980, -1.017149059566698766 ) ) ;
#178505 = CARTESIAN_POINT ( 'NONE',  ( -11.90014508275499594, -9.899999999999959499, -28.49662913061078839 ) ) ;
#178506 = CARTESIAN_POINT ( 'NONE',  ( 19.05000000000001137, -14.60499999999999687, 8.426558326057906001 ) ) ;
#178508 = DIRECTION ( 'NONE',  ( 0.000000000000000000, 0.000000000000000000, -1.000000000000000000 ) ) ;
#178507 = CARTESIAN_POINT ( 'NONE',  ( -8.622659198256178215, -16.94814999999999827, 9.248050482671432704 ) ) ;
#178511 = ORIENTED_EDGE ( 'NONE', *, *, #545651, .T. ) ;
#178510 = ORIENTED_EDGE ( 'NONE', *, *, #260824, .F. ) ;
#178509 =( NAMED_UNIT ( * ) PLANE_ANGLE_UNIT ( ) SI_UNIT ( $, .RADIAN. ) );
#178512 = PRESENTATION_LAYER_ASSIGNMENT (  '', '', ( #495708 ) ) ;
#178513 = CARTESIAN_POINT ( 'NONE',  ( -11.30325693734724091, 19.25878636437633418, 9.666566787299625929 ) ) ;
#178515 = ORIENTED_EDGE ( 'NONE', *, *, #495449, .T. ) ;
#178514 = CARTESIAN_POINT ( 'NONE',  ( -18.50000000000000355, -15.50000000000000711, -47.00000000000000000 ) ) ;
#178518 = EDGE_CURVE ( 'NONE', #559862, #567526, #331475, .T. ) ;
#178517 = CARTESIAN_POINT ( 'NONE',  ( 6.938806294239728167, 1.529402689562364692E-14, -11.67867457240314444 ) ) ;
#178516 = CARTESIAN_POINT ( 'NONE',  ( -10.27021482718439849, -10.33620007304499566, -27.34312489596790741 ) ) ;
#178519 = CARTESIAN_POINT ( 'NONE',  ( 8.817330576855461288, -3.634999999999799947, -27.39272426612151889 ) ) ;
#178521 = VERTEX_POINT ( 'NONE', #322393 ) ;
#178520 = B_SPLINE_CURVE_WITH_KNOTS ( 'NONE', 3,
 ( #733559, #109416, #658321, #300427 ),
 .UNSPECIFIED., .F., .F.,
 ( 4, 4 ),
 ( 0.000000000000000000, 1.000000000000000000 ),
 .UNSPECIFIED. ) ;
#178522 = EDGE_CURVE ( 'NONE', #478908, #334441, #147162, .T. ) ;
#178524 = CARTESIAN_POINT ( 'NONE',  ( 11.89814480477075165, -10.47889422730021991, -27.59848644153174746 ) ) ;
#178523 = DIRECTION ( 'NONE',  ( -0.000000000000000000, -0.000000000000000000, -1.000000000000000000 ) ) ;
#178525 = ORIENTED_EDGE ( 'NONE', *, *, #320892, .F. ) ;
#178526 = LINE ( 'NONE', #476756, #273003 ) ;
#178527 = CARTESIAN_POINT ( 'NONE',  ( 12.54668960163609981, 7.840000806387029897, -2.600950343531700071 ) ) ;
#178531 =( LENGTH_UNIT ( ) NAMED_UNIT ( * ) SI_UNIT ( .MILLI., .METRE. ) );
#178530 = CARTESIAN_POINT ( 'NONE',  ( -3.408767114451393354, 18.91300000000000026, -0.4237028044933647264 ) ) ;
#178529 = DIRECTION ( 'NONE',  ( 0.9996512842810579835, 0.003476419694361911408, 0.02617679012674861694 ) ) ;
#178528 = CARTESIAN_POINT ( 'NONE',  ( 13.59999999999999964, -11.15000000000000213, -0.2999999999999999334 ) ) ;
#178534 = CARTESIAN_POINT ( 'NONE',  ( 4.410660591919998375, -0.000000000000000000, 11.10761934427999975 ) ) ;
#178533 = CARTESIAN_POINT ( 'NONE',  ( -12.16193760159660009, 8.685358185854719082, -27.35574512374399703 ) ) ;
#178532 = CARTESIAN_POINT ( 'NONE',  ( -12.30943385814514457, -8.780973951863016325, -1.948734385084414988 ) ) ;
#178536 = SURFACE_SIDE_STYLE ('',( #369433 ) ) ;
#178535 = LINE ( 'NONE', #667618, #519410 ) ;
#178537 = ADVANCED_FACE ( 'NONE', ( #337989 ), #504943, .T. ) ;
#178538 = SURFACE_STYLE_FILL_AREA ( #723385 ) ;
#178539 = PRESENTATION_STYLE_ASSIGNMENT (( #432982 ) ) ;
#178540 = CARTESIAN_POINT ( 'NONE',  ( -7.906492796111226795, -16.12899999999999778, 8.383691807508213856 ) ) ;
#178541 = CARTESIAN_POINT ( 'NONE',  ( 12.74539949245163939, -7.829130419401959529, -2.600000000000000089 ) ) ;
#178543 = CARTESIAN_POINT ( 'NONE',  ( -10.79791666666680250, 7.722124131159908700, -27.06229173773259333 ) ) ;
#178542 = B_SPLINE_CURVE_WITH_KNOTS ( 'NONE', 3,
 ( #38866, #281714, #523978, #707084, #162260, #122140, #412846, #487842, #114279, #233751, #774589, #62389 ),
 .UNSPECIFIED., .F., .F.,
 ( 4, 2, 2, 2, 2, 4 ),
 ( 0.000000000000000000, 0.2500000000000103251, 0.5000000000000206501, 0.6250000000000154321, 0.7500000000000103251, 1.000000000000000000 ),
 .UNSPECIFIED. ) ;
#178545 = CARTESIAN_POINT ( 'NONE',  ( 0.7583795058098938835, 19.04745999999999739, -11.65920438183849406 ) ) ;
#178544 = CARTESIAN_POINT ( 'NONE',  ( 19.84859400011670871, -19.66410663722423990, -7.126342590083106110 ) ) ;
#178547 = CARTESIAN_POINT ( 'NONE',  ( -13.51806935996569692, 29.63361191644116843, -6.202252314292912239 ) ) ;
#178546 = CARTESIAN_POINT ( 'NONE',  ( -8.640125275218665024, 19.20469428203921680, 27.88034726113382789 ) ) ;
#178548 = CARTESIAN_POINT ( 'NONE',  ( 0.6593099430658460047, -14.22653999999998753, 5.235830340967655872 ) ) ;
#178549 = ORIENTED_EDGE ( 'NONE', *, *, #143236, .F. ) ;
#178550 = CARTESIAN_POINT ( 'NONE',  ( 4.504791050998951718, 34.56720045106590788, 27.53991946173409033 ) ) ;
#178553 = CARTESIAN_POINT ( 'NONE',  ( 12.28107916704578706, 30.73893747990606329, -8.612496422551208397 ) ) ;
#178552 = DIRECTION ( 'NONE',  ( 0.000000000000000000, 0.000000000000000000, -1.000000000000000000 ) ) ;
#178551 = PLANE ( 'NONE',  #64082 ) ;
#178554 = CARTESIAN_POINT ( 'NONE',  ( 23.06654762208439990, 3.000000000000000000, -27.73345237791560081 ) ) ;
#178555 = CARTESIAN_POINT ( 'NONE',  ( 1.922919784926326869, 36.22154361957841218, 14.87625115034334655 ) ) ;
#178558 = CARTESIAN_POINT ( 'NONE',  ( 13.71736251283703112, 25.01043648203536307, -6.069099482547570368 ) ) ;
#178557 = FACE_OUTER_BOUND ( 'NONE', #200426, .T. ) ;
#178556 = CARTESIAN_POINT ( 'NONE',  ( 4.104981149160552789, 4.706317405567889800, 27.61660546493435930 ) ) ;
#178559 = CARTESIAN_POINT ( 'NONE',  ( 1.834308750256314235, 14.24990213516699811, -2.134523027080836854E-16 ) ) ;
#178560 = CARTESIAN_POINT ( 'NONE',  ( -11.17699135068277627, 20.85339999999998639, -10.00374251701643402 ) ) ;
#178564 = SURFACE_STYLE_USAGE ( .BOTH. , #468942 ) ;
#178563 =( LENGTH_UNIT ( ) NAMED_UNIT ( * ) SI_UNIT ( .MILLI., .METRE. ) );
#178562 = DIRECTION ( 'NONE',  ( 0.000000000000000000, 0.000000000000000000, -1.000000000000000000 ) ) ;
#178561 = CYLINDRICAL_SURFACE ( 'NONE', #421834, 0.3999999999999993006 ) ;
#178565 = CARTESIAN_POINT ( 'NONE',  ( -1.853742304209329845E-15, 0.3968749999999963141, -25.01899999999999835 ) ) ;
#178566 = STYLED_ITEM ( 'NONE', ( #441538 ), #178431 ) ;
#178567 =( GEOMETRIC_REPRESENTATION_CONTEXT ( 3 ) GLOBAL_UNCERTAINTY_ASSIGNED_CONTEXT ( ( #250642 ) ) GLOBAL_UNIT_ASSIGNED_CONTEXT ( ( #504095, #78632, #698934 ) ) REPRESENTATION_CONTEXT ( 'NONE', 'WORKASPACE' ) );
#178568 = CIRCLE ( 'NONE', #242250, 5.000000000000001776 ) ;
#178569 = B_SPLINE_CURVE_WITH_KNOTS ( 'NONE', 3,
 ( #646066, #757587, #93391, #149249 ),
 .UNSPECIFIED., .F., .F.,
 ( 4, 4 ),
 ( 0.000000000000000000, 1.000000000000000000 ),
 .UNSPECIFIED. ) ;
#178570 = FACE_OUTER_BOUND ( 'NONE', #228612, .T. ) ;
#178571 = CARTESIAN_POINT ( 'NONE',  ( 13.73098048890275358, 18.91299999999999670, 0.01878326400427460241 ) ) ;
#178573 = EDGE_CURVE ( 'NONE', #649611, #572930, #534422, .T. ) ;
#178572 = SURFACE_SIDE_STYLE ('',( #174659 ) ) ;
#178575 = FILL_AREA_STYLE ('',( #409573 ) ) ;
#178574 = CARTESIAN_POINT ( 'NONE',  ( 12.10376310621661844, 9.029128319395672619, -2.524995747570191185 ) ) ;
#178576 = CARTESIAN_POINT ( 'NONE',  ( -11.25815660749572089, -8.400000000000005684, -3.259537232833235709 ) ) ;
#178577 = VERTEX_POINT ( 'NONE', #576351 ) ;
#178578 = CARTESIAN_POINT ( 'NONE',  ( 14.93363322167984286, 2.681620243487566224, -2.225447333329519495 ) ) ;
#178579 = CARTESIAN_POINT ( 'NONE',  ( -88.89999999997981206, -63.50000000000076739, 7.500000000000000000 ) ) ;
#178581 = CARTESIAN_POINT ( 'NONE',  ( 1.804597701149263989, 14.45000000000000462, -18.49224137931030043 ) ) ;
#178580 = PRESENTATION_LAYER_ASSIGNMENT (  '', '', ( #609906 ) ) ;
#178582 = ORIENTED_EDGE ( 'NONE', *, *, #199245, .F. ) ;
#178583 = CIRCLE ( 'NONE', #724694, 1.135857315711088056 ) ;
#178584 = ORIENTED_EDGE ( 'NONE', *, *, #741847, .T. ) ;
#178585 = DIRECTION ( 'NONE',  ( -3.633532478726964964E-30, -1.217353801978050040E-15, 1.000000000000000000 ) ) ;
#178587 =( NAMED_UNIT ( * ) PLANE_ANGLE_UNIT ( ) SI_UNIT ( $, .RADIAN. ) );
#178586 = B_SPLINE_CURVE_WITH_KNOTS ( 'NONE', 3,
 ( #276946, #746307, #89926, #761968 ),
 .UNSPECIFIED., .F., .F.,
 ( 4, 4 ),
 ( 0.000000000000000000, 1.000000000000000000 ),
 .UNSPECIFIED. ) ;
#178588 = EDGE_LOOP ( 'NONE', ( #292430, #189096, #405381, #786162 ) ) ;
#178589 = VECTOR ( 'NONE', #1321, 1000.000000000000114 ) ;
#178590 = ORIENTED_EDGE ( 'NONE', *, *, #14188, .T. ) ;
#178592 = CARTESIAN_POINT ( 'NONE',  ( 11.00857630809376886, 8.880444966619897684, -3.014296497166049971 ) ) ;
#178591 = CARTESIAN_POINT ( 'NONE',  ( 5.013810472859308476, 36.09214939620184737, 14.00242241693365841 ) ) ;
#178593 = CARTESIAN_POINT ( 'NONE',  ( -8.617739098911288309, 19.34079398121401994, 27.52633008202450071 ) ) ;
#178594 = ORIENTED_EDGE ( 'NONE', *, *, #142912, .T. ) ;
#178595 = CARTESIAN_POINT ( 'NONE',  ( -13.43660000000000210, -13.90696913480938868, -2.350634558613089009 ) ) ;
#178596 = PLANE ( 'NONE',  #51818 ) ;
#178599 = VERTEX_POINT ( 'NONE', #27625 ) ;
#178598 = LINE ( 'NONE', #779206, #756099 ) ;
#178597 = CARTESIAN_POINT ( 'NONE',  ( -11.91317995295789878, -8.400000000000002132, -3.246635639072862123 ) ) ;
#178600 = CARTESIAN_POINT ( 'NONE',  ( -12.17661466982170282, 8.978761802197539055, -28.18414828229543545 ) ) ;
#178601 = UNCERTAINTY_MEASURE_WITH_UNIT (LENGTH_MEASURE( 1.000000000000000082E-05 ), #165111, 'distance_accuracy_value', 'NONE');
#178603 = ORIENTED_EDGE ( 'NONE', *, *, #21605, .T. ) ;
#178602 = DIRECTION ( 'NONE',  ( 0.000000000000000000, 1.000000000000000000, 0.000000000000000000 ) ) ;
#178604 = ORIENTED_EDGE ( 'NONE', *, *, #696151, .T. ) ;
#178605 = UNCERTAINTY_MEASURE_WITH_UNIT (LENGTH_MEASURE( 1.000000000000000082E-05 ), #324250, 'distance_accuracy_value', 'NONE');
#178607 = EDGE_CURVE ( 'NONE', #613131, #62867, #636113, .T. ) ;
#178606 = CARTESIAN_POINT ( 'NONE',  ( 11.48530922571019453, -8.963810108927843245, -2.274484081838682226 ) ) ;
#178608 = CARTESIAN_POINT ( 'NONE',  ( 11.90014101100829613, 8.400000000000021672, -28.49663230149242921 ) ) ;
#178610 = CARTESIAN_POINT ( 'NONE',  ( -11.15009314446289856, -7.972894203382792533, -3.096307333425691866 ) ) ;
#178609 = LINE ( 'NONE', #421293, #256772 ) ;
#178611 = CARTESIAN_POINT ( 'NONE',  ( 6.467498113777089053, 19.60780012936089989, 22.72205042072061687 ) ) ;
#178612 = DIRECTION ( 'NONE',  ( -0.9852117548196541730, -0.1713411747513647609, 1.194887602606177240E-16 ) ) ;
#178613 = CARTESIAN_POINT ( 'NONE',  ( -11.56182834952313421, -7.686581476007288138, -2.466117060256014071 ) ) ;
#178615 = FACE_OUTER_BOUND ( 'NONE', #700777, .T. ) ;
#178614 = B_SPLINE_CURVE_WITH_KNOTS ( 'NONE', 3,
 ( #216995, #415693, #33881, #224808 ),
 .UNSPECIFIED., .F., .F.,
 ( 4, 4 ),
 ( 0.000000000000000000, 1.000000000000000000 ),
 .UNSPECIFIED. ) ;
#178616 = ORIENTED_EDGE ( 'NONE', *, *, #137489, .F. ) ;
#178617 = CARTESIAN_POINT ( 'NONE',  ( -12.69252293496968953, -10.45999999999999908, -28.17331615074622420 ) ) ;
#178618 = CARTESIAN_POINT ( 'NONE',  ( -1.393709082774539310, -14.22653999999998753, -1.235192698463315253 ) ) ;
#178619 = FILL_AREA_STYLE_COLOUR ( '', #412825 ) ;
#178620 = EDGE_LOOP ( 'NONE', ( #495200, #495462, #710690, #465082, #658117, #242326 ) ) ;
#178621 = CARTESIAN_POINT ( 'NONE',  ( 5.678818599967010883, 19.04745999999999739, -14.76639575242054470 ) ) ;
#178622 = TOROIDAL_SURFACE ( 'NONE', #546875, 1.777999999999999581, 2.032000000000000028 ) ;
#178624 = ADVANCED_FACE ( 'NONE', ( #31531 ), #711505, .T. ) ;
#178623 = DIRECTION ( 'NONE',  ( 2.707249011305936320E-17, -0.7933529260018160612, -0.6087619689208229046 ) ) ;
#178625 = CARTESIAN_POINT ( 'NONE',  ( 4.446967925181987802, 34.58512388085187439, 27.86225042072061697 ) ) ;
#178626 = ADVANCED_FACE ( 'NONE', ( #222437 ), #166652, .T. ) ;
#178627 = CARTESIAN_POINT ( 'NONE',  ( 1.980401836169977559, 36.37379463915104338, 14.74056096514968139 ) ) ;
#178629 = B_SPLINE_CURVE_WITH_KNOTS ( 'NONE', 3,
 ( #521562, #48254, #223426, #115803, #40368, #414319 ),
 .UNSPECIFIED., .F., .F.,
 ( 4, 2, 4 ),
 ( 3.833928603685409315E-13, 0.0001011973350437953879, 0.0002023946697041979141 ),
 .UNSPECIFIED. ) ;
#178628 = FACE_OUTER_BOUND ( 'NONE', #740196, .T. ) ;
#178630 = CARTESIAN_POINT ( 'NONE',  ( -10.73568018545869940, 8.824464672112080521, -2.234719639004780323 ) ) ;
#178631 = CARTESIAN_POINT ( 'NONE',  ( 12.70000000005400587, 11.42828633754832701, -25.39999999970761024 ) ) ;
#178635 = ORIENTED_EDGE ( 'NONE', *, *, #273972, .F. ) ;
#178634 = CARTESIAN_POINT ( 'NONE',  ( -12.10518595395160268, -10.62050313358224152, -28.06857641655390267 ) ) ;
#178633 = STYLED_ITEM ( 'NONE', ( #253002 ), #618649 ) ;
#178632 = UNCERTAINTY_MEASURE_WITH_UNIT (LENGTH_MEASURE( 1.000000000000000082E-05 ), #479096, 'distance_accuracy_value', 'NONE');
#178636 = CARTESIAN_POINT ( 'NONE',  ( 12.46805657253205624, -8.979318112510256356, -2.265530531795786562 ) ) ;
#178638 = SURFACE_SIDE_STYLE ('',( #592236 ) ) ;
#178637 = CARTESIAN_POINT ( 'NONE',  ( 9.890973239198750377, -7.853191556305530341, -2.408662598044980285 ) ) ;
#178639 = FACE_OUTER_BOUND ( 'NONE', #110831, .T. ) ;
#178640 = CARTESIAN_POINT ( 'NONE',  ( 27.79832748662692055, 2.810175143264018516, 2.828227057176061709 ) ) ;
#178641 = VECTOR ( 'NONE', #429477, 1000.000000000000000 ) ;
#178642 = EDGE_LOOP ( 'NONE', ( #604989, #391669, #778277, #464249 ) ) ;
#178644 = CARTESIAN_POINT ( 'NONE',  ( -10.98078133648840016, -8.689380901098759935, -2.098777576556880131 ) ) ;
#178643 = STYLED_ITEM ( 'NONE', ( #212046 ), #332820 ) ;
#178645 = CARTESIAN_POINT ( 'NONE',  ( -11.64978766966881096, 8.825296553959999457, -28.47294361562709142 ) ) ;
#178646 = UNCERTAINTY_MEASURE_WITH_UNIT (LENGTH_MEASURE( 1.000000000000000082E-05 ), #282697, 'distance_accuracy_value', 'NONE');
#178648 = SURFACE_SIDE_STYLE ('',( #3304 ) ) ;
#178647 = B_SPLINE_CURVE_WITH_KNOTS ( 'NONE', 3,
 ( #571587, #26789, #38545, #217727 ),
 .UNSPECIFIED., .F., .F.,
 ( 4, 4 ),
 ( 0.000000000000000000, 1.000000000000000000 ),
 .UNSPECIFIED. ) ;
#178651 = ORIENTED_EDGE ( 'NONE', *, *, #238098, .T. ) ;
#178650 = CARTESIAN_POINT ( 'NONE',  ( 6.151731000274583749, -0.7028057310093253074, -138.2764846785406689 ) ) ;
#178649 = CARTESIAN_POINT ( 'NONE',  ( 11.73911466982149854, -8.689380901098749277, -2.098777576556889901 ) ) ;
#178652 = ORIENTED_EDGE ( 'NONE', *, *, #783839, .F. ) ;
#178654 = CARTESIAN_POINT ( 'NONE',  ( -9.844654934708117366, -15.19045940240534520, 8.026054746219529079 ) ) ;
#178653 = CARTESIAN_POINT ( 'NONE',  ( -12.97812831351118135, 25.49862385959108479, -7.264593208351289633 ) ) ;
#178655 = EDGE_CURVE ( 'NONE', #84601, #61026, #189999, .T. ) ;
#178657 = ORIENTED_EDGE ( 'NONE', *, *, #573404, .T. ) ;
#178656 = CARTESIAN_POINT ( 'NONE',  ( -10.76544685212540386, -9.264640613137620662, -27.72978443171023599 ) ) ;
#178658 = AXIS2_PLACEMENT_3D ( 'NONE', #475443, #459829, #109641 ) ;
#178662 = FILL_AREA_STYLE_COLOUR ( '', #121746 ) ;
#178661 = CARTESIAN_POINT ( 'NONE',  ( -13.43660000000000565, 13.96071336051023337, 3.139335592369183914 ) ) ;
#178660 = CARTESIAN_POINT ( 'NONE',  ( -5.855962291100000883, 0.000000000000000000, 9.815936309159997819 ) ) ;
#178659 = FACE_OUTER_BOUND ( 'NONE', #573681, .T. ) ;
#178663 = CARTESIAN_POINT ( 'NONE',  ( -58.65985814339001081, -2.616906120000002556, 7.351268400893001598 ) ) ;
#178664 = CARTESIAN_POINT ( 'NONE',  ( 14.73269015139300997, 30.56889999999997443, 2.819191533586759224 ) ) ;
#178666 = SURFACE_STYLE_FILL_AREA ( #723496 ) ;
#178665 = CARTESIAN_POINT ( 'NONE',  ( 14.96086022611628685, 13.38991125564304774, 1.083411830197811510 ) ) ;
#178667 = MECHANICAL_DESIGN_GEOMETRIC_PRESENTATION_REPRESENTATION (  '', ( #318554 ), #140690 ) ;
#178668 = CARTESIAN_POINT ( 'NONE',  ( 11.10152093492970593, 8.181287798137324430, -1.978345319324373186 ) ) ;
#178669 = CARTESIAN_POINT ( 'NONE',  ( 13.64261834097072779, 20.60261518987341134, -5.923267156106416742 ) ) ;
#178670 = CARTESIAN_POINT ( 'NONE',  ( 24.51133999743395719, -13.41036213695726964, -7.337886762911718819 ) ) ;
#178671 = AXIS2_PLACEMENT_3D ( 'NONE', #438975, #450651, #752908 ) ;
#178672 = CARTESIAN_POINT ( 'NONE',  ( 13.02297175407989194, 8.680822618447257000, -3.084498356001768915 ) ) ;
#178673 = SURFACE_STYLE_USAGE ( .BOTH. , #466144 ) ;
#178675 = CARTESIAN_POINT ( 'NONE',  ( 11.82526351879180027, -8.959999999999999076, -2.600000000000000089 ) ) ;
#178674 = CARTESIAN_POINT ( 'NONE',  ( 5.469858922978383831, 36.21148064360138363, 13.96712823438594597 ) ) ;
#178677 =( NAMED_UNIT ( * ) PLANE_ANGLE_UNIT ( ) SI_UNIT ( $, .RADIAN. ) );
#178676 = CARTESIAN_POINT ( 'NONE',  ( -35.00000000000000000, 2.328573858269529312E-17, -15.25100000000002609 ) ) ;
#178680 = VERTEX_POINT ( 'NONE', #357609 ) ;
#178679 =( GEOMETRIC_REPRESENTATION_CONTEXT ( 3 ) GLOBAL_UNCERTAINTY_ASSIGNED_CONTEXT ( ( #741259 ) ) GLOBAL_UNIT_ASSIGNED_CONTEXT ( ( #316467, #741741, #300737 ) ) REPRESENTATION_CONTEXT ( 'NONE', 'WORKASPACE' ) );
#178678 = B_SPLINE_CURVE_WITH_KNOTS ( 'NONE', 3,
 ( #700789, #521550, #461962, #398579, #454207, #342877, #641030, #148120, #28595, #585164, #211649, #696858, #152024, #394660 ),
 .UNSPECIFIED., .F., .F.,
 ( 4, 2, 2, 2, 2, 2, 4 ),
 ( 0.002257178801908025969, 0.002327971383685665131, 0.002398763965463304292, 0.002540349129018582616, 0.002823519456129137961, 0.003389860110350248652, 0.004522541418792470902 ),
 .UNSPECIFIED. ) ;
#178681 = EDGE_CURVE ( 'NONE', #244624, #487680, #654884, .T. ) ;
#178683 = CARTESIAN_POINT ( 'NONE',  ( -134.9046907923669210, 6.742438055740778147, 152.3999999999999773 ) ) ;
#178682 = DIRECTION ( 'NONE',  ( 0.000000000000000000, 0.000000000000000000, -1.000000000000000000 ) ) ;
#178686 = CARTESIAN_POINT ( 'NONE',  ( -12.92097434434190362, -8.119999999999999218, -3.084974226119281404 ) ) ;
#178685 = CARTESIAN_POINT ( 'NONE',  ( -120.4121612346866215, 11.78243599758500082, 152.2999999999999829 ) ) ;
#178684 = CARTESIAN_POINT ( 'NONE',  ( 13.02244800315479978, -9.321238197802429681, -27.85000000000000142 ) ) ;
#178688 = CONICAL_SURFACE ( 'NONE', #724797, 2.552700000000025948, 0.7853981633974669307 ) ;
#178687 = CARTESIAN_POINT ( 'NONE',  ( 13.10837749079522752, 24.73121011269688907, 7.026887041988015170 ) ) ;
#178690 = CARTESIAN_POINT ( 'NONE',  ( -10.14936448540169422, -16.60193647300667408, 6.562892155907946723 ) ) ;
#178689 = CARTESIAN_POINT ( 'NONE',  ( -11.08565956776616268, 18.91300000000000026, -0.001750581295690497880 ) ) ;
#178691 = DIRECTION ( 'NONE',  ( 0.8220020754479095970, 0.000000000000000000, 0.5694844931684523992 ) ) ;
#178692 = CARTESIAN_POINT ( 'NONE',  ( -10.05710626830300036, 8.824464672112080521, -2.234719639004780323 ) ) ;
#178693 = SURFACE_STYLE_USAGE ( .BOTH. , #63156 ) ;
#178694 = FACE_OUTER_BOUND ( 'NONE', #380250, .T. ) ;
#178695 = EDGE_CURVE ( 'NONE', #455441, #725475, #353717, .T. ) ;
#178696 = CARTESIAN_POINT ( 'NONE',  ( 11.36402093492969989, 8.938368745846581476, -2.410589677069289838 ) ) ;
#178698 = DIRECTION ( 'NONE',  ( 0.2185080122242858969, 0.9510565162952107077, -0.2185080122242863410 ) ) ;
#178697 = DIRECTION ( 'NONE',  ( -2.493006689946550098E-16, -2.854487158890999996E-16, 1.000000000000000000 ) ) ;
#178699 = CARTESIAN_POINT ( 'NONE',  ( -5.376321345641005500, -9.225723206867828097, -35.62057753906861279 ) ) ;
#178700 =( GEOMETRIC_REPRESENTATION_CONTEXT ( 3 ) GLOBAL_UNCERTAINTY_ASSIGNED_CONTEXT ( ( #170157 ) ) GLOBAL_UNIT_ASSIGNED_CONTEXT ( ( #439336, #137114, #375861 ) ) REPRESENTATION_CONTEXT ( 'NONE', 'WORKASPACE' ) );
#178701 = ADVANCED_FACE ( 'NONE', ( #480550 ), #97879, .T. ) ;
#178702 = CIRCLE ( 'NONE', #699327, 15.11299999999999599 ) ;
#178703 = EDGE_LOOP ( 'NONE', ( #154031, #780401 ) ) ;
#178705 = VERTEX_POINT ( 'NONE', #110830 ) ;
#178704 = LINE ( 'NONE', #421386, #497789 ) ;
#178707 = CARTESIAN_POINT ( 'NONE',  ( -37.74999999999999289, -2.748422368393065651E-15, -34.92500000000001847 ) ) ;
#178706 =( LENGTH_UNIT ( ) NAMED_UNIT ( * ) SI_UNIT ( .MILLI., .METRE. ) );
#178708 = SURFACE_STYLE_FILL_AREA ( #286447 ) ;
#178711 = CARTESIAN_POINT ( 'NONE',  ( -8.089417721518991300, 19.05000000000000782, -11.68038291139240847 ) ) ;
#178710 = DIRECTION ( 'NONE',  ( -1.000000000000000000, -1.633894159272309515E-17, 0.000000000000000000 ) ) ;
#178709 = CARTESIAN_POINT ( 'NONE',  ( -10.69897293496969937, -10.00410973606929943, -27.29976263044429885 ) ) ;
#178713 = CARTESIAN_POINT ( 'NONE',  ( -10.93230626830299990, 7.975535327887929071, -28.21528036099519809 ) ) ;
#178712 =( LENGTH_UNIT ( ) NAMED_UNIT ( * ) SI_UNIT ( .MILLI., .METRE. ) );
#178714 = CARTESIAN_POINT ( 'NONE',  ( -5.551512063569031596, 2.539999999999996039, 14.19289659682080185 ) ) ;
#178715 = DIRECTION ( 'NONE',  ( 0.000000000000000000, 0.9856051342972282914, -0.1690636544232453353 ) ) ;
#178716 = VECTOR ( 'NONE', #678290, 1000.000000000000227 ) ;
#178717 = B_SPLINE_CURVE_WITH_KNOTS ( 'NONE', 3,
 ( #644887, #346773, #704596, #521471 ),
 .UNSPECIFIED., .F., .F.,
 ( 4, 4 ),
 ( 2.712873415753833190E-07, 0.0003656964546642765411 ),
 .UNSPECIFIED. ) ;
#178719 = ORIENTED_EDGE ( 'NONE', *, *, #252570, .F. ) ;
#178718 = CARTESIAN_POINT ( 'NONE',  ( 12.39999999999986890, -9.389091106331116876, -27.61726292339971778 ) ) ;
#178721 = VERTEX_POINT ( 'NONE', #6995 ) ;
#178720 = EDGE_CURVE ( 'NONE', #639221, #337469, #37658, .T. ) ;
#178723 = EDGE_LOOP ( 'NONE', ( #642425, #534598 ) ) ;
#178722 = FILL_AREA_STYLE_COLOUR ( '', #651818 ) ;
#178724 = ORIENTED_EDGE ( 'NONE', *, *, #281887, .T. ) ;
#178725 = ORIENTED_EDGE ( 'NONE', *, *, #202987, .T. ) ;
#178726 = CARTESIAN_POINT ( 'NONE',  ( -11.40651351879210296, 8.613569957361850271, -27.23965484629941969 ) ) ;
#178727 = FACE_BOUND ( 'NONE', #115526, .T. ) ;
#178728 = EDGE_CURVE ( 'NONE', #420700, #727340, #484234, .T. ) ;
#178729 = FILL_AREA_STYLE ('',( #723558 ) ) ;
#178731 = CARTESIAN_POINT ( 'NONE',  ( 12.84999999999997122, -9.899999999999998579, -28.54500000000006921 ) ) ;
#178730 = CARTESIAN_POINT ( 'NONE',  ( 13.87174192709003506, 13.34764034216049566, 5.364791216878908919 ) ) ;
#178735 = EDGE_CURVE ( 'NONE', #693876, #215057, #555821, .T. ) ;
#178734 =( NAMED_UNIT ( * ) SI_UNIT ( $, .STERADIAN. ) SOLID_ANGLE_UNIT ( ) );
#178733 = LINE ( 'NONE', #779337, #554903 ) ;
#178732 = DIRECTION ( 'NONE',  ( -2.385244779468110741E-16, 0.1391731009600660485, -0.9902680687415702510 ) ) ;
#178736 = ORIENTED_EDGE ( 'NONE', *, *, #596951, .F. ) ;
#178737 = ORIENTED_EDGE ( 'NONE', *, *, #592470, .T. ) ;
#178739 = VERTEX_POINT ( 'NONE', #182304 ) ;
#178738 = CARTESIAN_POINT ( 'NONE',  ( -59.10000000000000142, 7.349884195189819280, -4.730563413709433007 ) ) ;
#178741 = CARTESIAN_POINT ( 'NONE',  ( 27.43451985228244894, 5.290625726886355018, -2.689283491352126187 ) ) ;
#178740 = PRESENTATION_LAYER_ASSIGNMENT (  '', '', ( #661332 ) ) ;
#178742 = CARTESIAN_POINT ( 'NONE',  ( 14.71537330822888201, 31.80162275869943045, -2.908311051763057264 ) ) ;
#178743 = DIRECTION ( 'NONE',  ( 0.000000000000000000, 0.7300945159970404497, -0.6833461770662415669 ) ) ;
#178744 = ORIENTED_EDGE ( 'NONE', *, *, #509656, .F. ) ;
#178745 = ORIENTED_EDGE ( 'NONE', *, *, #128061, .F. ) ;
#178746 = FACE_OUTER_BOUND ( 'NONE', #139227, .T. ) ;
#178747 = CARTESIAN_POINT ( 'NONE',  ( -5.520511275911284876, -10.37405270009688962, -32.25000000000000000 ) ) ;
#178750 = ORIENTED_EDGE ( 'NONE', *, *, #422979, .T. ) ;
#178749 = VERTEX_POINT ( 'NONE', #178400 ) ;
#178748 = EDGE_CURVE ( 'NONE', #29164, #522323, #615581, .T. ) ;
#178751 = STYLED_ITEM ( 'NONE', ( #731669 ), #370911 ) ;
#178752 = EDGE_CURVE ( 'NONE', #200137, #141092, #623588, .T. ) ;
#178753 = CARTESIAN_POINT ( 'NONE',  ( 7.983656466574019284, 14.44999999999998508, -7.775961808239050477 ) ) ;
#178754 = CARTESIAN_POINT ( 'NONE',  ( -12.49722323919906053, 8.979318112510259908, -2.600000000000000089 ) ) ;
#178756 = MECHANICAL_DESIGN_GEOMETRIC_PRESENTATION_REPRESENTATION (  '', ( #420155 ), #217407 ) ;
#178755 = CARTESIAN_POINT ( 'NONE',  ( -2.122122237702542602, 21.14071073266238798, 45.45993061644431776 ) ) ;
#178757 = VERTEX_POINT ( 'NONE', #126602 ) ;
#178758 = CARTESIAN_POINT ( 'NONE',  ( -12.75085626830299113, 7.840000000000022062, -27.52668384925377865 ) ) ;
#178762 = CARTESIAN_POINT ( 'NONE',  ( 9.792115693119535891, 34.35062952182631335, 26.74787345449979270 ) ) ;
#178761 = CARTESIAN_POINT ( 'NONE',  ( 10.78627293496950657, 7.764437517169497482, -2.480862836395729243 ) ) ;
#178760 = B_SPLINE_CURVE_WITH_KNOTS ( 'NONE', 3,
 ( #385696, #691838, #190975, #441380 ),
 .UNSPECIFIED., .F., .F.,
 ( 4, 4 ),
 ( 0.0003298331851373066063, 0.0005064733349734428782 ),
 .UNSPECIFIED. ) ;
#178759 = CIRCLE ( 'NONE', #597574, 0.7620000000000000107 ) ;
#178763 = CARTESIAN_POINT ( 'NONE',  ( 6.467498113777090829, 32.77194709773505821, 28.11625042072061476 ) ) ;
#178764 = ADVANCED_FACE ( 'NONE', ( #313676 ), #421092, .F. ) ;
#178765 = EDGE_CURVE ( 'NONE', #641332, #447606, #432845, .T. ) ;
#178767 = CARTESIAN_POINT ( 'NONE',  ( -14.33060883935076468, 8.221587724048124102, -28.57641555506720721 ) ) ;
#178766 = STYLED_ITEM ( 'NONE', ( #236706 ), #612867 ) ;
#178768 = PLANE ( 'NONE',  #173001 ) ;
#178769 = CIRCLE ( 'NONE', #344179, 5.500000000000005329 ) ;
#178770 =( NAMED_UNIT ( * ) PLANE_ANGLE_UNIT ( ) SI_UNIT ( $, .RADIAN. ) );
#178773 = CARTESIAN_POINT ( 'NONE',  ( -12.32717647779619696, 7.832941583223488102, -27.85000000000002984 ) ) ;
#178772 = CARTESIAN_POINT ( 'NONE',  ( -9.939596371712820054E-16, -1.440516063290970028E-15, -0.2999999999999999889 ) ) ;
#178771 = CARTESIAN_POINT ( 'NONE',  ( -10.72853960163640252, 8.613569957361828955, -1.989654846299378388 ) ) ;
#178774 = ORIENTED_EDGE ( 'NONE', *, *, #293978, .T. ) ;
#178775 = CARTESIAN_POINT ( 'NONE',  ( 10.46583960163609994, 7.871425591818590028, -28.03495700856050021 ) ) ;
#178776 = CARTESIAN_POINT ( 'NONE',  ( 11.31106648494153788, -8.385788313016284690, -3.231639374091073602 ) ) ;
#178777 = CARTESIAN_POINT ( 'NONE',  ( 12.69292293496949497, 8.960000000000020393, -28.17331615074622420 ) ) ;
#178778 = CARTESIAN_POINT ( 'NONE',  ( -11.32902420845139879, -8.706815482973295772, -2.108843771056066352 ) ) ;
#178779 = CARTESIAN_POINT ( 'NONE',  ( 7.427162981857926560, 14.72978717952603489, 0.7751691512210696633 ) ) ;
#178781 = VERTEX_POINT ( 'NONE', #373224 ) ;
#178780 = CARTESIAN_POINT ( 'NONE',  ( -14.22770239056865371, 13.01056389767931520, 4.756045699157635198 ) ) ;
#178783 = EDGE_CURVE ( 'NONE', #734033, #405737, #365378, .T. ) ;
#178782 = DIRECTION ( 'NONE',  ( 0.000000000000000000, 0.000000000000000000, 1.000000000000000000 ) ) ;
#178784 = CARTESIAN_POINT ( 'NONE',  ( 6.042274379595201417, 19.04999999999999716, -15.44013665607721464 ) ) ;
#178786 = CARTESIAN_POINT ( 'NONE',  ( 11.16447589237689897, 7.836189891072168123, -27.84999999999999076 ) ) ;
#178785 = DIRECTION ( 'NONE',  ( -0.000000000000000000, 1.000000000000000000, -0.000000000000000000 ) ) ;
#178788 = CARTESIAN_POINT ( 'NONE',  ( 23.93511303605800578, 14.41371131814509887, -6.908712497920223683 ) ) ;
#178787 = CARTESIAN_POINT ( 'NONE',  ( 14.49832041090029477, 0.1123797565124307618, 4.214821739522939481 ) ) ;
#178789 =( GEOMETRIC_REPRESENTATION_CONTEXT ( 3 ) GLOBAL_UNCERTAINTY_ASSIGNED_CONTEXT ( ( #663220 ) ) GLOBAL_UNIT_ASSIGNED_CONTEXT ( ( #782138, #603011, #54316 ) ) REPRESENTATION_CONTEXT ( 'NONE', 'WORKASPACE' ) );
#178790 = EDGE_CURVE ( 'NONE', #763798, #15303, #664701, .T. ) ;
#178791 = CYLINDRICAL_SURFACE ( 'NONE', #331781, 3.000000000000002665 ) ;
#178792 = AXIS2_PLACEMENT_3D ( 'NONE', #541410, #48543, #100310 ) ;
#178794 = CARTESIAN_POINT ( 'NONE',  ( 10.36655922571019772, -9.795181925654055988, -27.29601894416892804 ) ) ;
#178793 = FACE_OUTER_BOUND ( 'NONE', #321333, .T. ) ;
#178796 = CARTESIAN_POINT ( 'NONE',  ( 9.411167886690822826, 34.43134819546281022, 27.43758387683610422 ) ) ;
#178795 = CARTESIAN_POINT ( 'NONE',  ( 2.115504052146495173, -1.419999999999995044, -96.84999999999999432 ) ) ;
#178798 = DIRECTION ( 'NONE',  ( -0.000000000000000000, 0.000000000000000000, 1.000000000000000000 ) ) ;
#178797 = DIRECTION ( 'NONE',  ( -0.000000000000000000, -0.000000000000000000, 1.000000000000000000 ) ) ;
#178799 = DIRECTION ( 'NONE',  ( 0.7071067811865369146, 0.5162547831686252753, -0.4831987157014497880 ) ) ;
#178800 = LINE ( 'NONE', #588457, #398013 ) ;
#178802 = CARTESIAN_POINT ( 'NONE',  ( -13.57480934975238185, 24.40894370357683840, 6.077063607647901655 ) ) ;
#178801 = CARTESIAN_POINT ( 'NONE',  ( 11.14110426826299793, -8.970716371709388071, -2.270496749162661754 ) ) ;
#178804 = VECTOR ( 'NONE', #447123, 1000.000000000000114 ) ;
#178803 = CARTESIAN_POINT ( 'NONE',  ( -60.50578309557863577, 0.000000000000000000, 15.25000000000002309 ) ) ;
#178806 = SURFACE_SIDE_STYLE ('',( #7400 ) ) ;
#178805 = VECTOR ( 'NONE', #722107, 1000.000000000000114 ) ;
#178807 = LINE ( 'NONE', #215997, #756667 ) ;
#178808 = CARTESIAN_POINT ( 'NONE',  ( -14.30553546159925382, 24.61415711493050651, -4.511484195317772894 ) ) ;
#178809 = CARTESIAN_POINT ( 'NONE',  ( 14.71180236863749791, 13.96621210443036887, 2.183804035657046061 ) ) ;
#178810 = DIRECTION ( 'NONE',  ( -0.000000000000000000, 1.000000000000000000, -0.000000000000000000 ) ) ;
#178812 = CARTESIAN_POINT ( 'NONE',  ( 7.969944532791497060, -16.12899999999998357, -8.320240070827958689 ) ) ;
#178811 = MECHANICAL_DESIGN_GEOMETRIC_PRESENTATION_REPRESENTATION (  '', ( #471079 ), #331174 ) ;
#178813 = CARTESIAN_POINT ( 'NONE',  ( 11.67965793690733811, -9.937345694995100231, -28.60569881071275233 ) ) ;
#178814 = STYLED_ITEM ( 'NONE', ( #194135 ), #323355 ) ;
#178817 = CARTESIAN_POINT ( 'NONE',  ( -28.25000000000000711, 24.49999999999999645, 162.5000000000000000 ) ) ;
#178816 = CARTESIAN_POINT ( 'NONE',  ( -2.430828556750276093, 3.526145687699713260, 29.08671453426093123 ) ) ;
#178815 = CARTESIAN_POINT ( 'NONE',  ( -9.176987012987011028, 18.91300000000000026, 0.8128000000000018543 ) ) ;
#178819 = CARTESIAN_POINT ( 'NONE',  ( -9.079295981028080138E-32, -22.02180000000000248, 5.228422168385135683E-32 ) ) ;
#178818 = CARTESIAN_POINT ( 'NONE',  ( -10.43068760159659902, -9.467412611452401094, -27.47772949592160074 ) ) ;
#178820 = CARTESIAN_POINT ( 'NONE',  ( 8.835000000000141185, -4.934999999999799769, -27.00000000000000000 ) ) ;
#178823 = SURFACE_STYLE_USAGE ( .BOTH. , #417646 ) ;
#178822 =( LENGTH_UNIT ( ) NAMED_UNIT ( * ) SI_UNIT ( .MILLI., .METRE. ) );
#178821 =( NAMED_UNIT ( * ) SI_UNIT ( $, .STERADIAN. ) SOLID_ANGLE_UNIT ( ) );
#178824 = DIRECTION ( 'NONE',  ( 0.000000000000000000, 0.000000000000000000, -1.000000000000000000 ) ) ;
#178826 = VECTOR ( 'NONE', #481466, 1000.000000000000000 ) ;
#178825 = MECHANICAL_DESIGN_GEOMETRIC_PRESENTATION_REPRESENTATION (  '', ( #216895 ), #623299 ) ;
#178827 = CARTESIAN_POINT ( 'NONE',  ( -11.74384314446290034, 8.683529208388280907, -27.35891300564179218 ) ) ;
#178828 = EDGE_CURVE ( 'NONE', #238032, #241445, #626588, .T. ) ;
#178830 = EDGE_LOOP ( 'NONE', ( #741137, #124898, #734488, #414544 ) ) ;
#178829 = SURFACE_STYLE_FILL_AREA ( #302250 ) ;
#178831 = ORIENTED_EDGE ( 'NONE', *, *, #87670, .F. ) ;
#178832 = EDGE_CURVE ( 'NONE', #334693, #177945, #85445, .T. ) ;
#178833 = ORIENTED_EDGE ( 'NONE', *, *, #647161, .T. ) ;
#178835 = VECTOR ( 'NONE', #749797, 999.9999999999998863 ) ;
#178834 = DIRECTION ( 'NONE',  ( -0.1187317770265143568, 0.000000000000000000, 0.9929263644017747303 ) ) ;
#178836 = CARTESIAN_POINT ( 'NONE',  ( -25.39999999999999503, 28.49999999999999645, 61.47719999999999629 ) ) ;
#178837 = LINE ( 'NONE', #354155, #441550 ) ;
#178839 = ORIENTED_EDGE ( 'NONE', *, *, #363474, .T. ) ;
#178838 = MECHANICAL_DESIGN_GEOMETRIC_PRESENTATION_REPRESENTATION (  '', ( #229994 ), #623316 ) ;
#178841 = ORIENTED_EDGE ( 'NONE', *, *, #262990, .F. ) ;
#178840 = PRESENTATION_LAYER_ASSIGNMENT (  '', '', ( #599377 ) ) ;
#178843 = AXIS2_PLACEMENT_3D ( 'NONE', #335223, #462109, #764454 ) ;
#178842 = CARTESIAN_POINT ( 'NONE',  ( 10.36443185154830893, 34.20974591322131175, 27.11023338007994710 ) ) ;
#178845 = VERTEX_POINT ( 'NONE', #284249 ) ;
#178844 = FACE_OUTER_BOUND ( 'NONE', #377840, .T. ) ;
#178849 = STYLED_ITEM ( 'NONE', ( #619728 ), #52346 ) ;
#178848 = CARTESIAN_POINT ( 'NONE',  ( 6.083179377041465052, 1.821381350650931097, -139.5535560719492594 ) ) ;
#178847 = CARTESIAN_POINT ( 'NONE',  ( -58.65127950000000823, -5.326042580000004634, 1.179880760466000655 ) ) ;
#178846 = CARTESIAN_POINT ( 'NONE',  ( 11.40978960163610800, 8.400000000000027001, -27.20336769850759495 ) ) ;
#178854 =( NAMED_UNIT ( * ) SI_UNIT ( $, .STERADIAN. ) SOLID_ANGLE_UNIT ( ) );
#178853 =( NAMED_UNIT ( * ) PLANE_ANGLE_UNIT ( ) SI_UNIT ( $, .RADIAN. ) );
#178852 = MECHANICAL_DESIGN_GEOMETRIC_PRESENTATION_REPRESENTATION (  '', ( #306241 ), #776127 ) ;
#178851 = FILL_AREA_STYLE ('',( #731483 ) ) ;
#178850 = CARTESIAN_POINT ( 'NONE',  ( 21.34301966983430532, 22.27645009414364097, 27.76579198895840861 ) ) ;
#178855 = B_SPLINE_CURVE_WITH_KNOTS ( 'NONE', 3,
 ( #320751, #81752, #249214, #141598 ),
 .UNSPECIFIED., .F., .F.,
 ( 4, 4 ),
 ( 0.000000000000000000, 1.000000000000000000 ),
 .UNSPECIFIED. ) ;
#178857 = ORIENTED_EDGE ( 'NONE', *, *, #680433, .F. ) ;
#178856 = CARTESIAN_POINT ( 'NONE',  ( -12.33580899935939357, 8.669312100927287545, -3.173184990402676764 ) ) ;
#178858 = CARTESIAN_POINT ( 'NONE',  ( -11.63546398037732033, 18.92299999999999827, -0.2711813286449574201 ) ) ;
#178859 = CARTESIAN_POINT ( 'NONE',  ( 14.75820717568193707, 14.74126949360418415, 2.682438051063371187 ) ) ;
#178860 = CARTESIAN_POINT ( 'NONE',  ( 21.35830994013975825, 22.18975523196387556, 26.93627573717630952 ) ) ;
#178862 = STYLED_ITEM ( 'NONE', ( #402552 ), #625973 ) ;
#178861 = CIRCLE ( 'NONE', #445728, 5.000000000000001776 ) ;
#178863 = CYLINDRICAL_SURFACE ( 'NONE', #319938, 6.750000000000038192 ) ;
#178864 = CARTESIAN_POINT ( 'NONE',  ( -4.608136814505733092, 36.30966921842760797, -14.14111749823177355 ) ) ;
#178867 = EDGE_LOOP ( 'NONE', ( #492692, #653295, #724813, #144647 ) ) ;
#178866 = FILL_AREA_STYLE ('',( #731493 ) ) ;
#178865 = CARTESIAN_POINT ( 'NONE',  ( 11.94388075305748842, 8.964567166655500685, -27.35395470522545480 ) ) ;
#178870 = VERTEX_POINT ( 'NONE', #645981 ) ;
#178869 = CARTESIAN_POINT ( 'NONE',  ( -14.90177043984199656, 24.83064326944068512, -1.713837454182637998 ) ) ;
#178868 = CARTESIAN_POINT ( 'NONE',  ( -58.77781144581603456, -4.498800024047818091, 0.9798814204660254434 ) ) ;
#178871 = CARTESIAN_POINT ( 'NONE',  ( -139.6999999999999886, 11.75269999999999904, 139.6999999999999886 ) ) ;
#178873 = ORIENTED_EDGE ( 'NONE', *, *, #237709, .T. ) ;
#178872 = CARTESIAN_POINT ( 'NONE',  ( 14.33424238514858828, 31.80258782755553071, 3.966817114591699944 ) ) ;
#178874 = ORIENTED_EDGE ( 'NONE', *, *, #684727, .T. ) ;
#178875 = CARTESIAN_POINT ( 'NONE',  ( 7.624740607279957949, 35.66782849800524957, 12.76986553530627333 ) ) ;
#178876 = ORIENTED_EDGE ( 'NONE', *, *, #534323, .F. ) ;
#178877 = CARTESIAN_POINT ( 'NONE',  ( -58.82633056029073515, 2.767883329442307083, 0.4609458267867216352 ) ) ;
#178879 = PRESENTATION_LAYER_ASSIGNMENT (  '', '', ( #51673 ) ) ;
#178878 = CARTESIAN_POINT ( 'NONE',  ( -1.919320656460694568E-16, -1.567244251809542188, -150.5227812499999516 ) ) ;
#178880 = DIRECTION ( 'NONE',  ( 0.000000000000000000, 0.000000000000000000, -1.000000000000000000 ) ) ;
#178882 = ORIENTED_EDGE ( 'NONE', *, *, #522658, .F. ) ;
#178881 = CARTESIAN_POINT ( 'NONE',  ( -35.04729999999997148, 88.90000000000001990, 0.000000000000000000 ) ) ;
#178883 = CARTESIAN_POINT ( 'NONE',  ( 11.37020626830279646, -7.978210570499468801, -2.109870414589213539 ) ) ;
#178884 = EDGE_CURVE ( 'NONE', #751124, #231985, #673103, .T. ) ;
#178885 = EDGE_LOOP ( 'NONE', ( #505554, #584018, #559030, #149197 ) ) ;
#178888 = EDGE_CURVE ( 'NONE', #152537, #591339, #757486, .T. ) ;
#178887 = VECTOR ( 'NONE', #39531, 1000.000000000000000 ) ;
#178886 = B_SPLINE_CURVE_WITH_KNOTS ( 'NONE', 3,
 ( #436130, #74064, #129936, #686550 ),
 .UNSPECIFIED., .F., .F.,
 ( 4, 4 ),
 ( 0.000000000000000000, 1.000000000000000000 ),
 .UNSPECIFIED. ) ;
#178890 = ADVANCED_FACE ( 'NONE', ( #29615 ), #712250, .F. ) ;
#178889 = SURFACE_STYLE_FILL_AREA ( #556293 ) ;
#178891 = EDGE_CURVE ( 'NONE', #532644, #37560, #699777, .T. ) ;
#178892 = CARTESIAN_POINT ( 'NONE',  ( 9.353583544709511699, 34.41679012346108379, 27.00557230008852372 ) ) ;
#178894 = AXIS2_PLACEMENT_3D ( 'NONE', #606791, #431955, #610726 ) ;
#178893 = CARTESIAN_POINT ( 'NONE',  ( -8.447860763744445833, 22.04395253730655213, 26.96199725616365583 ) ) ;
#178895 = CARTESIAN_POINT ( 'NONE',  ( 38.20159999999999911, 31.74999994400000247, -4.124946462624173193 ) ) ;
#178898 = ADVANCED_FACE ( 'NONE', ( #37437 ), #445977, .F. ) ;
#178897 = B_SPLINE_CURVE_WITH_KNOTS ( 'NONE', 3,
 ( #260108, #122033, #364782, #424385, #301218, #356999, #506316, #662981, #62280, #562056 ),
 .UNSPECIFIED., .F., .F.,
 ( 4, 2, 2, 2, 4 ),
 ( 0.000000000000000000, 0.2500000000000000000, 0.5000000000000000000, 0.7500000000000000000, 1.000000000000000000 ),
 .UNSPECIFIED. ) ;
#178896 = CARTESIAN_POINT ( 'NONE',  ( -14.58685244034620609, 26.78513538919355241, 3.496248591049405441 ) ) ;
#178900 = PRESENTATION_STYLE_ASSIGNMENT (( #612113 ) ) ;
#178899 = CARTESIAN_POINT ( 'NONE',  ( -9.634930087025264100, -14.34918571428570289, -8.980256121069135844 ) ) ;
#178902 = CARTESIAN_POINT ( 'NONE',  ( 14.34999999999999964, 8.219610767795858308, -1.832978567957780136 ) ) ;
#178901 = PRESENTATION_LAYER_ASSIGNMENT (  '', '', ( #127797 ) ) ;
#178903 = CARTESIAN_POINT ( 'NONE',  ( -13.00815660749572444, 8.400000000000027001, -28.50953723283324237 ) ) ;
#178904 = ADVANCED_FACE ( 'NONE', ( #339973 ), #586175, .F. ) ;
#178906 = ORIENTED_EDGE ( 'NONE', *, *, #109360, .T. ) ;
#178905 = MECHANICAL_DESIGN_GEOMETRIC_PRESENTATION_REPRESENTATION (  '', ( #77192 ), #51694 ) ;
#178907 = DIRECTION ( 'NONE',  ( -0.000000000000000000, 1.000000000000000000, -0.000000000000000000 ) ) ;
#178908 = CARTESIAN_POINT ( 'NONE',  ( 5.565868127381844666, 36.15077395444472330, 13.79228930309065859 ) ) ;
#178909 = CARTESIAN_POINT ( 'NONE',  ( -14.21370142795001357, 13.65013231290136453, -4.379137322435123991 ) ) ;
#178911 = CARTESIAN_POINT ( 'NONE',  ( 14.52955025701804281, 29.71521759592599210, -3.727244418054521446 ) ) ;
#178910 = CARTESIAN_POINT ( 'NONE',  ( -1.919320656460694568E-16, -1.567244251809542188, -146.5540312499999516 ) ) ;
#178912 = CARTESIAN_POINT ( 'NONE',  ( -10.47430657253230102, 8.507701171060070067, -28.41921870422079976 ) ) ;
#178914 = ORIENTED_EDGE ( 'NONE', *, *, #627765, .T. ) ;
#178913 = CARTESIAN_POINT ( 'NONE',  ( 24.33631518650774694, -13.72542778520882756, -7.257061653081790631 ) ) ;
#178915 = CYLINDRICAL_SURFACE ( 'NONE', #478624, 13.14449999999999541 ) ;
#178916 = SURFACE_SIDE_STYLE ('',( #481046 ) ) ;
#178917 = ADVANCED_FACE ( 'NONE', ( #351772 ), #624511, .T. ) ;
#178918 = CARTESIAN_POINT ( 'NONE',  ( 10.22652093492969883, 8.618712201862670952, -3.221654680675618998 ) ) ;
#178922 = CARTESIAN_POINT ( 'NONE',  ( 26.34870140291731033, 9.294597131373581789, 6.001693144707995309 ) ) ;
#178921 = CARTESIAN_POINT ( 'NONE',  ( -14.80863122757043548, 26.69898916245061926, -1.382234402910459403 ) ) ;
#178920 = CYLINDRICAL_SURFACE ( 'NONE', #701984, 2.082800000000001539 ) ;
#178919 = CARTESIAN_POINT ( 'NONE',  ( -11.41655922571051107, -10.00481807434590209, -27.29601894416898133 ) ) ;
#178923 = CARTESIAN_POINT ( 'NONE',  ( -10.44513990586570173, 8.836339743169659755, -3.107037404117162005 ) ) ;
#178925 = CARTESIAN_POINT ( 'NONE',  ( 14.72605342386605543, 30.97030947937823342, 2.085541231224101733 ) ) ;
#178924 = LINE ( 'NONE', #286681, #443042 ) ;
#178927 = ORIENTED_EDGE ( 'NONE', *, *, #448284, .T. ) ;
#178926 = FACE_OUTER_BOUND ( 'NONE', #766229, .T. ) ;
#178930 = FILL_AREA_STYLE_COLOUR ( '', #620852 ) ;
#178929 = CARTESIAN_POINT ( 'NONE',  ( -13.04272293496970292, 7.839999999999988312, -2.923316150746160691 ) ) ;
#178928 = CARTESIAN_POINT ( 'NONE',  ( 12.69999999999998863, 12.69999999999999929, 111.7472999999999956 ) ) ;
#178932 = CARTESIAN_POINT ( 'NONE',  ( 11.66484685212523331, 8.959999999999999076, -27.70339234283247976 ) ) ;
#178931 = CARTESIAN_POINT ( 'NONE',  ( 14.34999999999999964, 8.614371777260988239, -27.66126083533960056 ) ) ;
#178933 = EDGE_CURVE ( 'NONE', #311433, #767490, #55969, .T. ) ;
#178934 = CARTESIAN_POINT ( 'NONE',  ( -38.09999999999999432, 12.70000000000000107, -110.8000000000000114 ) ) ;
#178936 = FILL_AREA_STYLE_COLOUR ( '', #34282 ) ;
#178935 = CARTESIAN_POINT ( 'NONE',  ( 12.22457674301591801, -7.735779215632091699, -2.955670709786463402 ) ) ;
#178937 = B_SPLINE_CURVE_WITH_KNOTS ( 'NONE', 3,
 ( #691907, #389655, #632127, #270369 ),
 .UNSPECIFIED., .F., .F.,
 ( 4, 4 ),
 ( 3.432892969915480304E-07, 0.0003657684566196457796 ),
 .UNSPECIFIED. ) ;
#178938 = CARTESIAN_POINT ( 'NONE',  ( -2.905172413793259967, 14.44989999999999952, -19.15603448275859932 ) ) ;
#178940 = PRESENTATION_STYLE_ASSIGNMENT (( #712055 ) ) ;
#178939 = CARTESIAN_POINT ( 'NONE',  ( -12.98458960163641329, 8.399999999999993250, -3.246632301492350159 ) ) ;
#178942 = AXIS2_PLACEMENT_3D ( 'NONE', #189581, #746141, #18164 ) ;
#178941 = CARTESIAN_POINT ( 'NONE',  ( 1.511103984428217917, 1.511103984428631142, -149.1337187499999857 ) ) ;
#178944 = AXIS2_PLACEMENT_3D ( 'NONE', #713176, #649555, #92915 ) ;
#178943 = CARTESIAN_POINT ( 'NONE',  ( -59.10127950000000396, -4.926042580000005167, -2.670119319999999075 ) ) ;
#178946 = ORIENTED_EDGE ( 'NONE', *, *, #484545, .F. ) ;
#178945 = UNCERTAINTY_MEASURE_WITH_UNIT (LENGTH_MEASURE( 1.000000000000000082E-05 ), #607675, 'distance_accuracy_value', 'NONE');
#178947 = CARTESIAN_POINT ( 'NONE',  ( 12.81828133648809498, 7.820671967529792212, -2.266834381968801271 ) ) ;
#178950 = PRESENTATION_STYLE_ASSIGNMENT (( #727664 ) ) ;
#178949 = CARTESIAN_POINT ( 'NONE',  ( 8.855685776036096968, 14.48069420965004106, 0.7372583889779474875 ) ) ;
#178948 = CIRCLE ( 'NONE', #433366, 3.810000000000000941 ) ;
#178951 = CARTESIAN_POINT ( 'NONE',  ( -10.62088842074679995, 7.764640613137668623, -27.97021556828982014 ) ) ;
#178952 = AXIS2_PLACEMENT_3D ( 'NONE', #740157, #612851, #672668 ) ;
#178953 = CARTESIAN_POINT ( 'NONE',  ( 9.891721754079867424, 8.824464672112108943, -28.21528036099519454 ) ) ;
#178954 = CARTESIAN_POINT ( 'NONE',  ( 11.94313149385072137, 8.979132675739386116, -28.18436240623462652 ) ) ;
#178955 =( NAMED_UNIT ( * ) PLANE_ANGLE_UNIT ( ) SI_UNIT ( $, .RADIAN. ) );
#178956 = CARTESIAN_POINT ( 'NONE',  ( -59.50127949962701024, 0.9740690967109972842, 6.184239048226000790 ) ) ;
#178957 = CARTESIAN_POINT ( 'NONE',  ( -11.34938149385099848, 8.292333303535070144, -2.030963499781090142 ) ) ;
#178959 = CARTESIAN_POINT ( 'NONE',  ( 12.15217647779600618, 7.832941583223488102, -27.85000000000002984 ) ) ;
#178958 = CARTESIAN_POINT ( 'NONE',  ( 12.44780922571020376, -8.118094945536059370, -2.111726122758022406 ) ) ;
#178961 = MECHANICAL_DESIGN_GEOMETRIC_PRESENTATION_REPRESENTATION (  '', ( #763156 ), #509190 ) ;
#178960 = CARTESIAN_POINT ( 'NONE',  ( 12.39137606052807428, 2.751946349728388252, 8.502716968241006867 ) ) ;
#178962 = CARTESIAN_POINT ( 'NONE',  ( 7.330124686866095196, 36.34142965394737956, 12.94122873126798723 ) ) ;
#178963 = CARTESIAN_POINT ( 'NONE',  ( -12.65511231515567836, -8.400000000000005684, -3.255347925779123130 ) ) ;
#178965 = CARTESIAN_POINT ( 'NONE',  ( -58.90127950000000823, 1.904948974278314333, 0.3650510257216823540 ) ) ;
#178964 = CARTESIAN_POINT ( 'NONE',  ( 6.749714543904458353, 0.02540000000000024877, -9.222830196001511993 ) ) ;
#178966 = CARTESIAN_POINT ( 'NONE',  ( 27.07374915591834252, -6.903311281002121547, 7.251144863543141028 ) ) ;
#178967 = CARTESIAN_POINT ( 'NONE',  ( 7.160000000000150244, 1.800000000000200773, -27.20000000000000284 ) ) ;
#178968 = CARTESIAN_POINT ( 'NONE',  ( 14.75505373126436837, 24.92377584105341626, -2.699764729919804207 ) ) ;
#178970 = CARTESIAN_POINT ( 'NONE',  ( 3.955113630337309782, 3.334263265132900056, -6.955949999999999633 ) ) ;
#178969 = AXIS2_PLACEMENT_3D ( 'NONE', #414829, #724729, #52701 ) ;
#178972 = ORIENTED_EDGE ( 'NONE', *, *, #536278, .T. ) ;
#178971 = CARTESIAN_POINT ( 'NONE',  ( 10.62158349872752794, 34.11225827151096013, 27.24974366200280684 ) ) ;
#178973 = AXIS2_PLACEMENT_3D ( 'NONE', #373579, #365740, #544434 ) ;
#178975 = EDGE_CURVE ( 'NONE', #787603, #185350, #20770, .T. ) ;
#178974 = LINE ( 'NONE', #727688, #690275 ) ;
#178976 = VERTEX_POINT ( 'NONE', #505992 ) ;
#178977 = ORIENTED_EDGE ( 'NONE', *, *, #55995, .F. ) ;
#178978 =( NAMED_UNIT ( * ) SI_UNIT ( $, .STERADIAN. ) SOLID_ANGLE_UNIT ( ) );
#178981 = ORIENTED_EDGE ( 'NONE', *, *, #51129, .F. ) ;
#178980 = CARTESIAN_POINT ( 'NONE',  ( 7.561110766310467746, 0.02540000000001083058, -10.50286228979073933 ) ) ;
#178979 = CARTESIAN_POINT ( 'NONE',  ( 9.173945237693631682, -10.62352997185792880, -14.35586428788301738 ) ) ;
#178983 = CARTESIAN_POINT ( 'NONE',  ( 8.091857042683066936, -2.984999999999797815, -30.49800957723577710 ) ) ;
#178982 = DIRECTION ( 'NONE',  ( -0.000000000000000000, -0.000000000000000000, 1.000000000000000000 ) ) ;
#178985 = CARTESIAN_POINT ( 'NONE',  ( 27.52562003855819839, 4.794179438118689518, -4.096057839577317061 ) ) ;
#178984 = CARTESIAN_POINT ( 'NONE',  ( -9.794606268303033048, -7.978210570499490117, -3.090129585410800850 ) ) ;
#178986 = MECHANICAL_DESIGN_GEOMETRIC_PRESENTATION_REPRESENTATION (  '', ( #420376 ), #268236 ) ;
#178987 = CARTESIAN_POINT ( 'NONE',  ( 10.93250626830280048, -7.975535327887889103, -2.965280360995200315 ) ) ;
#178989 = ORIENTED_EDGE ( 'NONE', *, *, #356274, .T. ) ;
#178988 = CARTESIAN_POINT ( 'NONE',  ( -9.889846852125385723, -9.035359386862342745, -2.720215568289781949 ) ) ;
#178990 = ORIENTED_EDGE ( 'NONE', *, *, #600710, .F. ) ;
#178991 =( LENGTH_UNIT ( ) NAMED_UNIT ( * ) SI_UNIT ( .MILLI., .METRE. ) );
#178992 = EDGE_CURVE ( 'NONE', #186132, #634976, #268391, .T. ) ;
#178993 = CARTESIAN_POINT ( 'NONE',  ( 10.96901351874788411, -7.871425591818558942, -2.415042991439499520 ) ) ;
#178994 = LINE ( 'NONE', #716042, #560319 ) ;
#178998 = ORIENTED_EDGE ( 'NONE', *, *, #51398, .T. ) ;
#178997 = CARTESIAN_POINT ( 'NONE',  ( -10.94172175408008840, -10.32446467211210006, -28.21528036099519454 ) ) ;
#178996 = CARTESIAN_POINT ( 'NONE',  ( -91.84999999999998010, -10.09091305027055263, 4.380232855367552247 ) ) ;
#178995 = CARTESIAN_POINT ( 'NONE',  ( 12.63458960163610456, -8.399999999999982592, -3.246632301492391459 ) ) ;
#179001 = CARTESIAN_POINT ( 'NONE',  ( 4.244645876787127570, -17.06754059759464326, -13.62606380414053220 ) ) ;
#179000 = DIRECTION ( 'NONE',  ( 0.000000000000000000, 0.000000000000000000, -1.000000000000000000 ) ) ;
#178999 = DIRECTION ( 'NONE',  ( 0.0006269261756207864487, 0.9999996282166511152, 0.0005920558503200044811 ) ) ;
#179002 = CARTESIAN_POINT ( 'NONE',  ( 12.05994800315480653, 8.400000000000027001, -27.18170343540923639 ) ) ;
#179004 = ORIENTED_EDGE ( 'NONE', *, *, #193143, .T. ) ;
#179003 = CARTESIAN_POINT ( 'NONE',  ( 11.99312293496941173, -7.839999999999976765, -2.923316150746200659 ) ) ;
#179005 = CARTESIAN_POINT ( 'NONE',  ( -13.46357188065849186, 30.39864448206005321, -6.613035456758892039 ) ) ;
#179006 = CARTESIAN_POINT ( 'NONE',  ( -8.633256849115511500, 18.99884575802764175, 27.35106967418765578 ) ) ;
#179008 = CARTESIAN_POINT ( 'NONE',  ( -13.42150889680686987, 18.30607233458147221, 6.408528403129896134 ) ) ;
#179007 = CARTESIAN_POINT ( 'NONE',  ( 12.31841194260356431, -8.834984987090967579, -3.057342842238909064 ) ) ;
#179009 = CARTESIAN_POINT ( 'NONE',  ( 14.44487247120161832, 13.24487247120171141, -32.05523538966172481 ) ) ;
#179011 = ORIENTED_EDGE ( 'NONE', *, *, #280773, .F. ) ;
#179010 = SURFACE_SIDE_STYLE ('',( #723833 ) ) ;
#179012 = CARTESIAN_POINT ( 'NONE',  ( -12.49999999999947597, 35.79999999999999716, 68.20000000000001705 ) ) ;
#179014 = CARTESIAN_POINT ( 'NONE',  ( -2.494252873563372219, 14.45000000000000462, -18.49224137931030043 ) ) ;
#179013 = MECHANICAL_DESIGN_GEOMETRIC_PRESENTATION_REPRESENTATION (  '', ( #763202 ), #39233 ) ;
#179015 = ORIENTED_EDGE ( 'NONE', *, *, #217845, .T. ) ;
#179016 = SURFACE_STYLE_USAGE ( .BOTH. , #286774 ) ;
#179018 = PLANE ( 'NONE',  #315320 ) ;
#179017 = CARTESIAN_POINT ( 'NONE',  ( -107.2384196287951710, 7.974875338775148315, 152.2999999999999829 ) ) ;
#179019 = ORIENTED_EDGE ( 'NONE', *, *, #571556, .F. ) ;
#179020 = EDGE_CURVE ( 'NONE', #689222, #318983, #751381, .T. ) ;
#179021 = CARTESIAN_POINT ( 'NONE',  ( 13.15000000000000036, 6.799999999999999822, -29.64999999999999858 ) ) ;
#179023 = DIRECTION ( 'NONE',  ( 0.000000000000000000, -0.001697042020902540067, 0.9999985600231527938 ) ) ;
#179022 = CARTESIAN_POINT ( 'NONE',  ( -2.710594834216036642, -13.84124890283638543, 1.619297254522154414E-15 ) ) ;
#179025 = CARTESIAN_POINT ( 'NONE',  ( -123.9910568129920563, 7.203436405090758221, 152.3999999999999773 ) ) ;
#179024 = CARTESIAN_POINT ( 'NONE',  ( -13.43660000000000565, 13.88736125493999829, 1.278684877219999239 ) ) ;
#179028 =( NAMED_UNIT ( * ) PLANE_ANGLE_UNIT ( ) SI_UNIT ( $, .RADIAN. ) );
#179027 = B_SPLINE_CURVE_WITH_KNOTS ( 'NONE', 3,
 ( #647715, #707387, #472543, #248757 ),
 .UNSPECIFIED., .F., .F.,
 ( 4, 4 ),
 ( 0.000000000000000000, 1.000000000000000000 ),
 .UNSPECIFIED. ) ;
#179026 = CARTESIAN_POINT ( 'NONE',  ( -13.93617429107800021, 25.50718993339282648, 5.548247122256114494 ) ) ;
#179030 = CARTESIAN_POINT ( 'NONE',  ( 5.185000000000000497, -10.50581571875629905, -33.17999999999999972 ) ) ;
#179029 = FACE_OUTER_BOUND ( 'NONE', #409303, .T. ) ;
#179031 = CARTESIAN_POINT ( 'NONE',  ( -91.01121769684480967, 91.01121769684483809, 4.150000001092528201 ) ) ;
#179034 = CARTESIAN_POINT ( 'NONE',  ( -12.45504824932006471, 8.819672390411383844, -2.195950164028408480 ) ) ;
#179033 = SURFACE_STYLE_FILL_AREA ( #608313 ) ;
#179032 = AXIS2_PLACEMENT_3D ( 'NONE', #771347, #636336, #286348 ) ;
#179036 = CIRCLE ( 'NONE', #204058, 3.500000000000003109 ) ;
#179035 = CARTESIAN_POINT ( 'NONE',  ( -11.37977848361872368, 14.43716251336697276, 2.399666800614393303 ) ) ;
#179037 = DIRECTION ( 'NONE',  ( -0.7071067811865487940, -6.242245727565842728E-36, -0.7071067811865463515 ) ) ;
#179039 = SURFACE_SIDE_STYLE ('',( #115433 ) ) ;
#179038 = CARTESIAN_POINT ( 'NONE',  ( -13.67016838093685926, 24.21055410495581484, 6.174679492838214934 ) ) ;
#179040 = EDGE_CURVE ( 'NONE', #617448, #194571, #94054, .T. ) ;
#179041 = AXIS2_PLACEMENT_3D ( 'NONE', #544787, #676120, #540893 ) ;
#179042 = CARTESIAN_POINT ( 'NONE',  ( -11.99544645495395656, 8.884752650458349166, -28.43622866688764717 ) ) ;
#179043 = ORIENTED_EDGE ( 'NONE', *, *, #772943, .F. ) ;
#179044 = AXIS2_PLACEMENT_3D ( 'NONE', #492281, #66816, #174504 ) ;
#179045 = DIRECTION ( 'NONE',  ( -2.234830161448544644E-17, 2.100942876460800054E-15, -1.000000000000000000 ) ) ;
#179047 = CARTESIAN_POINT ( 'NONE',  ( -11.55502293496970090, 8.679999999999999716, -28.33497422611930361 ) ) ;
#179046 = CARTESIAN_POINT ( 'NONE',  ( -10.75750626830300050, 8.824464672112110719, -27.48471963900479764 ) ) ;
#179048 = CARTESIAN_POINT ( 'NONE',  ( -13.42073606052775858, 18.68396071750366261, 6.410146282094191683 ) ) ;
#179051 = CARTESIAN_POINT ( 'NONE',  ( 7.060000000000150600, 1.800000000000199885, -27.19999999999999929 ) ) ;
#179050 = B_SPLINE_SURFACE_WITH_KNOTS ( 'NONE', 3, 1, ( 
 ( #162187, #289492 ),
 ( #341319, #595336 ),
 ( #714868, #233669 ),
 ( #647313, #476049 ),
 ( #221857, #707009 ),
 ( #102350, #345300 ),
 ( #122065, #786241 ),
 ( #479964, #555242 ),
 ( #539604, #543488 ),
 ( #674816, #670828 ),
 ( #730465, #241499 ),
 ( #487759, #428357 ),
 ( #372647, #483853 ),
 ( #126034, #364813 ),
 ( #10338, #726572 ),
 ( #615002, #62310 ),
 ( #129962, #722676 ),
 ( #420523, #181736 ),
 ( #58413, #551304 ),
 ( #607125, #177813 ),
 ( #305207, #185680 ),
 ( #368710, #611045 ),
 ( #249364, #66221 ) ),
 .UNSPECIFIED., .F., .F., .F.,
 ( 4, 1, 1, 1, 1, 1, 1, 1, 1, 1, 1, 1, 1, 1, 1, 1, 1, 1, 1, 1, 4 ),
 ( 2, 2 ),
 ( 0.000000000000000000, 0.05642419677903272313, 0.1127715032880338419, 0.1712797031783643287, 0.2335174288103641915, 0.2658296163270513213, 0.2991638531407826429, 0.3332570290512593125, 0.3682879319318176914, 0.4046273792115384627, 0.4425648152649808154, 0.4817754434178032064, 0.5230386158570906607, 0.5669551822848233336, 0.6152512217739622979, 0.6676902732439531363, 0.7250700017553364241, 0.7868204800415548039, 0.8529075361273599221, 0.9242141691868780429, 1.000000000000000000 ),
 ( 0.000000000000000000, 1.000000000000000000 ),
 .UNSPECIFIED. ) ;
#179049 = SURFACE_STYLE_FILL_AREA ( #481180 ) ;
#179052 = EDGE_CURVE ( 'NONE', #76200, #148763, #510849, .T. ) ;
#179053 =( BOUNDED_CURVE ( )  B_SPLINE_CURVE ( 3, ( #420489, #710893, #50579, #408769 ),
 .UNSPECIFIED., .F., .F. ) 
 B_SPLINE_CURVE_WITH_KNOTS ( ( 4, 4 ),
 ( 3.141592653589793116, 3.281073350827730106 ),
 .UNSPECIFIED. ) 
 CURVE ( )  GEOMETRIC_REPRESENTATION_ITEM ( )  RATIONAL_B_SPLINE_CURVE ( ( 1.000000000000000000, 0.9983794182554097674, 0.9983794182554097674, 1.000000000000000000 ) ) 
 REPRESENTATION_ITEM ( '' )  );
#179054 = CARTESIAN_POINT ( 'NONE',  ( -11.62286370514284783, -10.15025834050000952, -27.14732361224304213 ) ) ;
#179056 = CARTESIAN_POINT ( 'NONE',  ( 11.84668960163609874, 7.839999999999999858, -27.85000000000000142 ) ) ;
#179055 = PLANE ( 'NONE',  #426292 ) ;
#179057 = B_SPLINE_SURFACE_WITH_KNOTS ( 'NONE', 3, 1, ( 
 ( #509391, #274997 ),
 ( #24199, #326872 ),
 ( #692560, #584783 ),
 ( #688663, #644559 ),
 ( #752165, #87952 ),
 ( #453807, #28207 ),
 ( #219120, #449930 ),
 ( #573002, #457727 ),
 ( #147732, #334685 ),
 ( #143805, #569068 ),
 ( #282816, #517278 ),
 ( #580833, #342484 ),
 ( #760029, #628862 ),
 ( #32104, #756074 ),
 ( #267140, #521182 ),
 ( #39961, #748262 ),
 ( #390330, #207347 ),
 ( #700382, #215202 ),
 ( #632803, #211254 ) ),
 .UNSPECIFIED., .F., .F., .F.,
 ( 4, 1, 1, 1, 1, 1, 1, 1, 1, 1, 1, 1, 1, 1, 1, 1, 4 ),
 ( 2, 2 ),
 ( 0.000000000000000000, 0.06677935200245459224, 0.1306725640435093538, 0.1913431314561849783, 0.2501889007513783403, 0.3072808716719062638, 0.3638701888974513188, 0.4211495177466690332, 0.4786031627594528048, 0.5366504892155360418, 0.5959316215556513807, 0.6562203245484210523, 0.7190159950524460664, 0.7841784883104248038, 0.8521347374019037080, 0.9242784338543975631, 1.000000000000000000 ),
 ( 0.000000000000000000, 1.000000000000000000 ),
 .UNSPECIFIED. ) ;
#179058 = CARTESIAN_POINT ( 'NONE',  ( -13.67944834210923588, 29.55377915348098838, -6.154079383268042491 ) ) ;
#179059 = VECTOR ( 'NONE', #397017, 1000.000000000000000 ) ;
#179060 = CARTESIAN_POINT ( 'NONE',  ( -59.10000000000000853, -7.402714142741208647, 4.449519982379901428 ) ) ;
#179061 = DIRECTION ( 'NONE',  ( 8.659560562354937789E-17, 0.7071067811865472397, -0.7071067811865479058 ) ) ;
#179062 = VERTEX_POINT ( 'NONE', #733062 ) ;
#179063 = CARTESIAN_POINT ( 'NONE',  ( -6.216537522134195193, 19.04745999999999739, -13.96999999999987629 ) ) ;
#179064 = MECHANICAL_DESIGN_GEOMETRIC_PRESENTATION_REPRESENTATION (  '', ( #39280 ), #394899 ) ;
#179066 = DIRECTION ( 'NONE',  ( -0.000000000000000000, 1.000000000000000000, -0.000000000000000000 ) ) ;
#179065 = CARTESIAN_POINT ( 'NONE',  ( -15.15812806053457784, -13.58641686609115951, 15.15812806053458139 ) ) ;
#179068 = EDGE_CURVE ( 'NONE', #51194, #284997, #188483, .T. ) ;
#179067 = CARTESIAN_POINT ( 'NONE',  ( 3.689917432427440858, 36.21322057640857395, 14.40825792874496436 ) ) ;
#179070 = DIRECTION ( 'NONE',  ( -1.000000000000000000, -3.122502256758252154E-17, -2.775557561562891351E-17 ) ) ;
#179069 = CARTESIAN_POINT ( 'NONE',  ( 13.92559081722901304, 24.79443629951684969, 5.223428063112435460 ) ) ;
#179071 = ORIENTED_EDGE ( 'NONE', *, *, #675411, .T. ) ;
#179072 = FACE_OUTER_BOUND ( 'NONE', #194323, .T. ) ;
#179073 = CARTESIAN_POINT ( 'NONE',  ( -88.89999999999854197, 63.50000000002115286, -9.000000000000000000 ) ) ;
#179074 = CARTESIAN_POINT ( 'NONE',  ( 25.39999999999973568, -82.09600000000000364, 31.74999994400001668 ) ) ;
#179075 = DIRECTION ( 'NONE',  ( 0.000000000000000000, -1.000000000000000000, 0.000000000000000000 ) ) ;
#179078 = ORIENTED_EDGE ( 'NONE', *, *, #562222, .F. ) ;
#179077 = ORIENTED_EDGE ( 'NONE', *, *, #702988, .T. ) ;
#179076 = COLOUR_RGB ( '',0.2509803921568627416, 0.2509803921568627416, 0.2509803921568627416 ) ;
#179080 = CARTESIAN_POINT ( 'NONE',  ( 3.042838722721322053, 14.72044675068958242, 1.131865737658689142 ) ) ;
#179079 = CARTESIAN_POINT ( 'NONE',  ( 12.58547175407988306, -8.959999999999974207, -2.923316150746198439 ) ) ;
#179081 = CARTESIAN_POINT ( 'NONE',  ( 11.37000626830280581, 8.821789429500528357, -27.35987041458921709 ) ) ;
#179082 = ADVANCED_FACE ( 'NONE', ( #100099 ), #218703, .T. ) ;
#179083 = EDGE_LOOP ( 'NONE', ( #132645, #757712, #129075, #415946 ) ) ;
#179084 = VECTOR ( 'NONE', #100397, 1000.000000000000000 ) ;
#179085 = CARTESIAN_POINT ( 'NONE',  ( 13.04926669793276872, 27.35788742151737196, -7.397230042167444175 ) ) ;
#179086 = CARTESIAN_POINT ( 'NONE',  ( -10.32869800315510744, 8.620725238246397026, -1.969206319431622720 ) ) ;
#179087 = SURFACE_STYLE_FILL_AREA ( #723907 ) ;
#179090 = CARTESIAN_POINT ( 'NONE',  ( -12.84744800315509927, -9.321238197802438563, -27.85000000000000142 ) ) ;
#179089 = CARTESIAN_POINT ( 'NONE',  ( 9.818891011008322067, -8.186430042638155768, -3.210345153700601806 ) ) ;
#179088 = CARTESIAN_POINT ( 'NONE',  ( 7.092101538455042764, 36.34737353521930459, -13.21749203775979176 ) ) ;
#179091 = DIRECTION ( 'NONE',  ( -0.000000000000000000, 1.000000000000000000, -0.000000000000000000 ) ) ;
#179092 = CARTESIAN_POINT ( 'NONE',  ( -2.316351706193943372, 18.40745808071096690, 45.67995962929355613 ) ) ;
#179093 = CARTESIAN_POINT ( 'NONE',  ( 12.27930767767499454, 8.680000000000015703, -28.33497422611931071 ) ) ;
#179095 = ORIENTED_EDGE ( 'NONE', *, *, #530424, .T. ) ;
#179094 = FACE_OUTER_BOUND ( 'NONE', #752566, .T. ) ;
#179097 = EDGE_CURVE ( 'NONE', #207322, #439794, #230284, .T. ) ;
#179096 =( NAMED_UNIT ( * ) SI_UNIT ( $, .STERADIAN. ) SOLID_ANGLE_UNIT ( ) );
#179098 = FILL_AREA_STYLE ('',( #290771 ) ) ;
#179100 =( NAMED_UNIT ( * ) SI_UNIT ( $, .STERADIAN. ) SOLID_ANGLE_UNIT ( ) );
#179099 = SURFACE_STYLE_FILL_AREA ( #318228 ) ;
#179101 = CARTESIAN_POINT ( 'NONE',  ( 21.37886581601132718, 17.98858453708875160, -6.748837842825824218 ) ) ;
#179104 = CARTESIAN_POINT ( 'NONE',  ( -59.40945143160003283, -8.398800009146814460, -2.694132161281973303 ) ) ;
#179103 = CARTESIAN_POINT ( 'NONE',  ( -2.379573988095186277, 36.24133822285998718, -14.81006701343596710 ) ) ;
#179102 = CARTESIAN_POINT ( 'NONE',  ( 6.118325941765704101, -0.9045053865921501846, -141.0046819839235468 ) ) ;
#179105 = ORIENTED_EDGE ( 'NONE', *, *, #574549, .F. ) ;
#179106 = B_SPLINE_CURVE_WITH_KNOTS ( 'NONE', 3,
 ( #92251, #692930, #454189, #155961 ),
 .UNSPECIFIED., .F., .F.,
 ( 4, 4 ),
 ( 0.000000000000000000, 1.000000000000000000 ),
 .UNSPECIFIED. ) ;
#179107 = AXIS2_PLACEMENT_3D ( 'NONE', #152931, #753468, #522479 ) ;
#179108 = CARTESIAN_POINT ( 'NONE',  ( -5.336181024339999190, 0.000000000000000000, 10.10792125223999882 ) ) ;
#179109 = FACE_OUTER_BOUND ( 'NONE', #533970, .T. ) ;
#179110 = VERTEX_POINT ( 'NONE', #331261 ) ;
#179111 = CARTESIAN_POINT ( 'NONE',  ( 14.48222565491797731, 31.24709548574583451, -3.386926220338101423 ) ) ;
#179112 = VERTEX_POINT ( 'NONE', #509868 ) ;
#179113 = CARTESIAN_POINT ( 'NONE',  ( 11.26195641516950197, 9.057066329690417916, -2.723168092727178191 ) ) ;
#179114 = CARTESIAN_POINT ( 'NONE',  ( -1.972865164317017861, -0.5051528656504364889, -156.6101021287057904 ) ) ;
#179116 = EDGE_LOOP ( 'NONE', ( #6980, #411531, #716959, #483443 ) ) ;
#179115 = UNCERTAINTY_MEASURE_WITH_UNIT (LENGTH_MEASURE( 1.000000000000000082E-05 ), #710648, 'distance_accuracy_value', 'NONE');
#179117 = CARTESIAN_POINT ( 'NONE',  ( 11.70125626830278875, 8.959450512519097742, -2.275733971289870983 ) ) ;
#179119 = FILL_AREA_STYLE ('',( #664281 ) ) ;
#179118 = CARTESIAN_POINT ( 'NONE',  ( 4.170816255794908223, 0.1830352069679026250, -14.58453585653603923 ) ) ;
#179120 = CARTESIAN_POINT ( 'NONE',  ( -13.46200000000000152, -14.19922410122880940, -1.322706955929090045 ) ) ;
#179121 = EDGE_CURVE ( 'NONE', #758991, #296859, #339047, .T. ) ;
#179122 = ORIENTED_EDGE ( 'NONE', *, *, #630566, .T. ) ;
#179125 = ORIENTED_EDGE ( 'NONE', *, *, #487297, .F. ) ;
#179124 = CARTESIAN_POINT ( 'NONE',  ( -14.74583990924704757, 12.40066582278480034, 1.940704606800554233 ) ) ;
#179123 = DIRECTION ( 'NONE',  ( 0.7071067811865483499, 6.242245727565551397E-36, 0.7071067811865467956 ) ) ;
#179126 = VERTEX_POINT ( 'NONE', #24681 ) ;
#179127 = CARTESIAN_POINT ( 'NONE',  ( -10.80985426826330631, 9.047517864288542100, -2.477483941147589963 ) ) ;
#179128 = COLOUR_RGB ( '',0.2509803921568627416, 0.2509803921568627416, 0.2509803921568627416 ) ;
#179131 = CARTESIAN_POINT ( 'NONE',  ( 11.32021482718409899, -7.963799926954966857, -2.093124895967909183 ) ) ;
#179130 = CARTESIAN_POINT ( 'NONE',  ( 11.86050981112929215, 8.117304595152569746, -3.091567448185138289 ) ) ;
#179129 = DIRECTION ( 'NONE',  ( 0.9946898577657523610, -0.000000000000000000, 0.1029178646200334113 ) ) ;
#179132 = CARTESIAN_POINT ( 'NONE',  ( 0.000000000000000000, 2.794000000000000039, 0.000000000000000000 ) ) ;
#179134 = CARTESIAN_POINT ( 'NONE',  ( 3.594221876271352922, -15.48375333915365992, -12.69596272734813347 ) ) ;
#179133 = B_SPLINE_CURVE_WITH_KNOTS ( 'NONE', 3,
 ( #575289, #30466, #650792, #539127 ),
 .UNSPECIFIED., .F., .F.,
 ( 4, 4 ),
 ( 3.432892970067380840E-07, 0.0003657684566196613921 ),
 .UNSPECIFIED. ) ;
#179135 = CARTESIAN_POINT ( 'NONE',  ( 3.747482718795775991, 4.741587248372748142, 27.12230448357996337 ) ) ;
#179136 = ORIENTED_EDGE ( 'NONE', *, *, #249565, .F. ) ;
#179140 = STYLED_ITEM ( 'NONE', ( #242082 ), #178764 ) ;
#179139 = SURFACE_STYLE_USAGE ( .BOTH. , #3784 ) ;
#179138 = DIRECTION ( 'NONE',  ( 0.8191520442889882458, 0.5735764363510510444, 0.000000000000000000 ) ) ;
#179137 = DIRECTION ( 'NONE',  ( 0.000000000000000000, 0.000000000000000000, -1.000000000000000000 ) ) ;
#179142 = ORIENTED_EDGE ( 'NONE', *, *, #117491, .F. ) ;
#179141 = CARTESIAN_POINT ( 'NONE',  ( -14.07050083082662262, 19.81368797468352838, -5.198173368569691810 ) ) ;
#179145 = PRESENTATION_LAYER_ASSIGNMENT (  '', '', ( #496349 ) ) ;
#179144 = CARTESIAN_POINT ( 'NONE',  ( 0.7310611164471930712, -14.22653999999998753, -5.473247097839687214 ) ) ;
#179143 = CARTESIAN_POINT ( 'NONE',  ( -13.43660000000000565, 13.98656228528995094, 3.323480612318893357 ) ) ;
#179147 = ORIENTED_EDGE ( 'NONE', *, *, #397136, .F. ) ;
#179146 = CARTESIAN_POINT ( 'NONE',  ( -12.26412558738850045, 8.110632609864239839, -3.101199021768689779 ) ) ;
#179149 = VERTEX_POINT ( 'NONE', #462045 ) ;
#179148 = ORIENTED_EDGE ( 'NONE', *, *, #127491, .F. ) ;
#179150 = SURFACE_STYLE_USAGE ( .BOTH. , #723974 ) ;
#179151 = VERTEX_POINT ( 'NONE', #760503 ) ;
#179152 = B_SPLINE_CURVE_WITH_KNOTS ( 'NONE', 3,
 ( #699372, #341474, #635694, #345457, #210247, #90891, #166216, #285732, #270047, #401107, #755048, #527981, #639649, #333674, #695467, #468359, #583747, #643556 ),
 .UNSPECIFIED., .F., .F.,
 ( 4, 1, 1, 2, 2, 2, 1, 1, 2, 2, 4 ),
 ( 0.000000000000000000, 0.1249999999999039102, 0.1874999999998561984, 0.2187499999998322731, 0.2499999999998083755, 0.4999999999997848388, 0.6249999999997403188, 0.6874999999996947997, 0.7187499999996923572, 0.7499999999996900257, 1.000000000000000000 ),
 .UNSPECIFIED. ) ;
#179153 = CARTESIAN_POINT ( 'NONE',  ( 10.07929579736981296, 2.610964793032095610, -11.33632174116947411 ) ) ;
#179155 = DIRECTION ( 'NONE',  ( -3.342508610651247698E-34, 1.000000000000000000, 3.254229924975366840E-34 ) ) ;
#179154 = CARTESIAN_POINT ( 'NONE',  ( 12.62860426826300042, -10.18535818585469954, -28.34425487625600226 ) ) ;
#179156 = CARTESIAN_POINT ( 'NONE',  ( -4.223409199930699742, 14.45771097540947636, 1.614952694288475099 ) ) ;
#179158 = CARTESIAN_POINT ( 'NONE',  ( 2.043494804195891579, -13.36384403487967987, -0.02539999999999894079 ) ) ;
#179157 = CARTESIAN_POINT ( 'NONE',  ( -2.085697532027869006, 16.50117089201607357, 15.59655854741002123 ) ) ;
#179159 = DIRECTION ( 'NONE',  ( 0.000000000000000000, 1.000000000000000000, 0.000000000000000000 ) ) ;
#179160 = CARTESIAN_POINT ( 'NONE',  ( -11.48273137468207850, -9.424964482531787979, -28.17388175336841982 ) ) ;
#179161 = FACE_BOUND ( 'NONE', #342633, .T. ) ;
#179162 = CARTESIAN_POINT ( 'NONE',  ( -11.45289081172627199, -8.152512664616043736, -2.092978299671113263 ) ) ;
#179163 = CARTESIAN_POINT ( 'NONE',  ( -12.90578133648839909, 8.689380901098781251, -28.35122242344310095 ) ) ;
#179164 = SURFACE_STYLE_USAGE ( .BOTH. , #111595 ) ;
#179166 = STYLED_ITEM ( 'NONE', ( #56333 ), #187643 ) ;
#179165 = CARTESIAN_POINT ( 'NONE',  ( -8.952048065954050671, -17.09686999126948592, 9.708924153627645381 ) ) ;
#179168 = CARTESIAN_POINT ( 'NONE',  ( 8.761836579703974337, 4.695667604077080171, 27.88129482888010102 ) ) ;
#179167 = VECTOR ( 'NONE', #399817, 1000.000000000000000 ) ;
#179169 = CARTESIAN_POINT ( 'NONE',  ( 12.12594896780304943, 19.46095170482850989, 8.829573129043049917 ) ) ;
#179170 = MECHANICAL_DESIGN_GEOMETRIC_PRESENTATION_REPRESENTATION (  '', ( #344012 ), #407517 ) ;
#179172 =( NAMED_UNIT ( * ) PLANE_ANGLE_UNIT ( ) SI_UNIT ( $, .RADIAN. ) );
#179171 = CARTESIAN_POINT ( 'NONE',  ( 2.418162702053285873, 19.04745999999999739, -10.66960654904486461 ) ) ;
#179173 = CARTESIAN_POINT ( 'NONE',  ( -14.20000000000000107, 8.400000000000000355, -2.600000000000000089 ) ) ;
#179174 = LINE ( 'NONE', #250709, #768151 ) ;
#179175 = CARTESIAN_POINT ( 'NONE',  ( 13.52684143629886293, 8.269493987471053131, -28.02222101793542919 ) ) ;
#179177 = CARTESIAN_POINT ( 'NONE',  ( 3.506359295392785569, 0.02540000000000000244, 13.52591127661654724 ) ) ;
#179176 = SURFACE_STYLE_USAGE ( .BOTH. , #481304 ) ;
#179178 = CARTESIAN_POINT ( 'NONE',  ( -13.47583573270850898, 26.79078386870958184, -6.293489786698259536 ) ) ;
#179179 = EDGE_CURVE ( 'NONE', #747401, #190895, #275470, .T. ) ;
#179180 = LINE ( 'NONE', #421849, #218698 ) ;
#179182 = CARTESIAN_POINT ( 'NONE',  ( -14.34999999999999964, -8.588167692252671515, -2.352888590424179416 ) ) ;
#179181 = CARTESIAN_POINT ( 'NONE',  ( -0.7253914085880551754, 2.900725175097685682, 3.096362056843487309 ) ) ;
#179183 =( GEOMETRIC_REPRESENTATION_CONTEXT ( 3 ) GLOBAL_UNCERTAINTY_ASSIGNED_CONTEXT ( ( #195909 ) ) GLOBAL_UNIT_ASSIGNED_CONTEXT ( ( #741450, #320106, #443140 ) ) REPRESENTATION_CONTEXT ( 'NONE', 'WORKASPACE' ) );
#179184 = FACE_OUTER_BOUND ( 'NONE', #441892, .T. ) ;
#179185 =( NAMED_UNIT ( * ) SI_UNIT ( $, .STERADIAN. ) SOLID_ANGLE_UNIT ( ) );
#179186 = CARTESIAN_POINT ( 'NONE',  ( -58.85607664213120671, 2.758484457125881306, -0.4308389239058573184 ) ) ;
#179188 = CARTESIAN_POINT ( 'NONE',  ( 10.24119800315479978, 8.945958169483949618, -2.407919545875560008 ) ) ;
#179187 = CARTESIAN_POINT ( 'NONE',  ( 6.209224905854017429, 36.34795208859556226, -13.65450570575595890 ) ) ;
#179189 = CARTESIAN_POINT ( 'NONE',  ( 9.506332809553109442, 14.71662672995925192, 1.277746443832774803 ) ) ;
#179190 = CARTESIAN_POINT ( 'NONE',  ( -11.30213842074679675, 7.839999999999993641, -2.923316150746161579 ) ) ;
#179191 = DIRECTION ( 'NONE',  ( 0.000000000000000000, 1.000000000000000000, 0.000000000000000000 ) ) ;
#179192 = CARTESIAN_POINT ( 'NONE',  ( 8.599260097074230558, 4.645903195931340157, 27.59458586375858857 ) ) ;
#179193 = B_SPLINE_CURVE_WITH_KNOTS ( 'NONE', 3,
 ( #319174, #311345, #259419, #187870 ),
 .UNSPECIFIED., .F., .F.,
 ( 4, 4 ),
 ( 0.000000000000000000, 1.000000000000000000 ),
 .UNSPECIFIED. ) ;
#179194 = AXIS2_PLACEMENT_3D ( 'NONE', #19208, #210159, #699285 ) ;
#179195 = CARTESIAN_POINT ( 'NONE',  ( 9.803623081836120079, -8.179204040819199051, -3.230995788487021958 ) ) ;
#179197 = ORIENTED_EDGE ( 'NONE', *, *, #719547, .F. ) ;
#179196 = CARTESIAN_POINT ( 'NONE',  ( 11.57382810410193841, 7.765457593248119572, -2.601076846678939791 ) ) ;
#179198 = EDGE_LOOP ( 'NONE', ( #397206, #196134, #613218, #36930, #196290, #376635 ) ) ;
#179199 = CARTESIAN_POINT ( 'NONE',  ( -13.33100319382033305, 18.68258673519752477, 6.594732362315320451 ) ) ;
#179200 = CARTESIAN_POINT ( 'NONE',  ( 13.71666666666652645, 6.033333333333297688, -0.2999999999999999889 ) ) ;
#179202 = ORIENTED_EDGE ( 'NONE', *, *, #691610, .T. ) ;
#179201 = ORIENTED_EDGE ( 'NONE', *, *, #78710, .F. ) ;
#179203 = SURFACE_SIDE_STYLE ('',( #51985 ) ) ;
#179204 = ADVANCED_FACE ( 'NONE', ( #156062 ), #696943, .T. ) ;
#179206 = CARTESIAN_POINT ( 'NONE',  ( -13.93799498614537669, 25.45787316553921187, -5.190231254843611808 ) ) ;
#179205 = CARTESIAN_POINT ( 'NONE',  ( -10.61167293496970565, 7.764640613137676617, -27.97021556828983435 ) ) ;
#179207 = CARTESIAN_POINT ( 'NONE',  ( 10.26961351879180029, -7.871425591818558942, -2.415042991439499964 ) ) ;
#179209 = PRESENTATION_LAYER_ASSIGNMENT (  '', '', ( #750333 ) ) ;
#179208 = CARTESIAN_POINT ( 'NONE',  ( -12.51792293496969677, -9.339999999999964331, -27.52668384925377865 ) ) ;
#179210 = ADVANCED_FACE ( 'NONE', ( #335155 ), #704758, .T. ) ;
#179211 = CARTESIAN_POINT ( 'NONE',  ( -13.46200000000000507, 13.89892159450615949, 3.213912085386039230 ) ) ;
#179213 = VECTOR ( 'NONE', #485759, 1000.000000000000000 ) ;
#179212 = CARTESIAN_POINT ( 'NONE',  ( -11.67188960163639955, -10.46000000000000085, -27.85000000000000142 ) ) ;
#179215 = CARTESIAN_POINT ( 'NONE',  ( 1.734723475976807094E-15, 0.3968749999999974798, 6.447537470215701497E-16 ) ) ;
#179214 = CARTESIAN_POINT ( 'NONE',  ( -12.04423395872016478, 8.236511526132387573, -27.28671598190386050 ) ) ;
#179218 = ORIENTED_EDGE ( 'NONE', *, *, #630816, .T. ) ;
#179217 = EDGE_CURVE ( 'NONE', #100162, #475106, #90527, .T. ) ;
#179216 = CARTESIAN_POINT ( 'NONE',  ( 12.89668960163609945, 7.839999999999999858, -27.85000000000000142 ) ) ;
#179219 = CARTESIAN_POINT ( 'NONE',  ( -10.26127293496970339, 7.764640613137676617, -27.97021556828983435 ) ) ;
#179221 = EDGE_LOOP ( 'NONE', ( #441437, #121194, #131047, #461722 ) ) ;
#179220 = CARTESIAN_POINT ( 'NONE',  ( 12.07514101100829507, -9.899999999999945288, -27.20336769850758074 ) ) ;
#179222 = PLANE ( 'NONE',  #700343 ) ;
#179223 = VERTEX_POINT ( 'NONE', #107960 ) ;
#179224 = CARTESIAN_POINT ( 'NONE',  ( -12.29800981112949820, -10.46705841677650639, -28.17739132957220249 ) ) ;
#179225 = CARTESIAN_POINT ( 'NONE',  ( 4.008498391710090480, 35.36126412619798742, 14.32289422869885520 ) ) ;
#179226 =( NAMED_UNIT ( * ) PLANE_ANGLE_UNIT ( ) SI_UNIT ( $, .RADIAN. ) );
#179227 = ORIENTED_EDGE ( 'NONE', *, *, #462755, .T. ) ;
#179228 = EDGE_CURVE ( 'NONE', #452463, #508828, #179488, .T. ) ;
#179231 = CARTESIAN_POINT ( 'NONE',  ( -1.760707844525781107, 18.56999922162753691, 45.68079501005641418 ) ) ;
#179230 = COLOUR_RGB ( '',0.7921568627450980005, 0.8196078431372548767, 0.9333333333333333481 ) ;
#179229 = AXIS2_PLACEMENT_3D ( 'NONE', #753372, #21502, #391541 ) ;
#179233 = CARTESIAN_POINT ( 'NONE',  ( 12.93730215830265706, 26.59979900024950794, -7.337053827554114172 ) ) ;
#179232 = CARTESIAN_POINT ( 'NONE',  ( -58.55873300474200960, -4.443843914123674743, -2.793367679331339115 ) ) ;
#179234 = CARTESIAN_POINT ( 'NONE',  ( 11.46123760381849976, 7.950644818115420343, -2.265814541765035273 ) ) ;
#179235 = MECHANICAL_DESIGN_GEOMETRIC_PRESENTATION_REPRESENTATION (  '', ( #26351 ), #725344 ) ;
#179236 = DIRECTION ( 'NONE',  ( 0.000000000000000000, 1.000000000000000000, 0.000000000000000000 ) ) ;
#179237 = CARTESIAN_POINT ( 'NONE',  ( 14.69502106022895660, 26.24218481835371364, -3.009771656708745802 ) ) ;
#179238 = ORIENTED_EDGE ( 'NONE', *, *, #344140, .T. ) ;
#179239 = UNCERTAINTY_MEASURE_WITH_UNIT (LENGTH_MEASURE( 1.000000000000000082E-05 ), #452226, 'distance_accuracy_value', 'NONE');
#179243 = CIRCLE ( 'NONE', #407569, 14.87299999999999578 ) ;
#179242 = CARTESIAN_POINT ( 'NONE',  ( 27.50643890540046144, -4.903016607790138259, -2.468756186904648153 ) ) ;
#179241 = CARTESIAN_POINT ( 'NONE',  ( -14.02508245713640456, 25.18671082565133190, -5.319498299772233985 ) ) ;
#179240 = CARTESIAN_POINT ( 'NONE',  ( 10.11140934650260093, -9.050505415422660960, -27.55274766481340265 ) ) ;
#179244 = CARTESIAN_POINT ( 'NONE',  ( 14.88511654731791367, 13.56834562352222306, 1.852975004985279339 ) ) ;
#179245 = CARTESIAN_POINT ( 'NONE',  ( -10.98550981112949998, 8.116470791611757107, -27.35891300564179218 ) ) ;
#179246 = CARTESIAN_POINT ( 'NONE',  ( -13.43660000000000210, -13.36346627480711291, 2.631833986425769378 ) ) ;
#179247 = MECHANICAL_DESIGN_GEOMETRIC_PRESENTATION_REPRESENTATION (  '', ( #546926 ), #102436 ) ;
#179248 = CARTESIAN_POINT ( 'NONE',  ( 7.874688552195067359, -15.41959529048996558, -9.416794608923575893 ) ) ;
#179249 = CARTESIAN_POINT ( 'NONE',  ( 14.29955769540972099, 13.20494262034737076, 4.530194534934060435 ) ) ;
#179250 = CARTESIAN_POINT ( 'NONE',  ( -132.6720220402662278, 5.410096239747266722, 152.2999999999999829 ) ) ;
#179253 = ORIENTED_EDGE ( 'NONE', *, *, #657777, .T. ) ;
#179252 = CARTESIAN_POINT ( 'NONE',  ( 9.718930737715698598, -7.458945933757411773, 0.000000000000000000 ) ) ;
#179251 = CARTESIAN_POINT ( 'NONE',  ( 2.227351631225118922, 35.81793425675178355, -14.83370841879618851 ) ) ;
#179255 = COLOUR_RGB ( '',1.000000000000000000, 1.000000000000000000, 1.000000000000000000 ) ;
#179254 = CIRCLE ( 'NONE', #508912, 3.500000000000003109 ) ;
#179256 =( BOUNDED_SURFACE ( )  B_SPLINE_SURFACE ( 3, 2, ( 
 ( #562427, #398410, #498868, #260475, #155805, #768063, #223222, #279104, #36255, #219328, #704494, #159649, #465687, #708378, #346670, #163540, #406230, #103723, #17545, #196833, #588862, #256631, #502793, #745519, #358399, #167454, #775902, #712327, #604553, #235049, #362288, #294790, #664372, #652661, #779807, #481336, #414126, #410216, #668263, #600643, #183109, #59768, #179207, #123433, #111646, #418020, #477404, #171383, #107699, #48061, #469583, #421881, #529232, #298699, #290885, #727916, #485208, #350565, #231120, #302627, #537092 ),
 ( #238973, #425800, #660496, #366167, #473526, #656618, #115599, #44108, #540953, #119500, #716255, #592803, #533154, #544849, #286966, #787607, #242885, #55853, #771957, #227201, #783722, #354509, #596716, #175265, #51988, #720152, #724036, #493033, #616382, #672216, #429712, #548754, #381813, #564427, #131343, #139169, #683996, #250741, #198815, #262500, #258615, #3856, #71504, #445304, #552664, #318339, #735806, #11717, #441401, #202719, #75442, #19574, #190998, #79325, #624227, #314481, #433620, #322254, #504807, #500899, #747546 ),
 ( #687958, #743622, #246792, #556623, #143099, #7788, #560541, #676180, #254690, #608479, #63648, #15640, #306586, #374027, #489128, #731832, #496966, #739731, #187058, #127361, #194940, #370093, #437528, #612422, #680132, #67601, #310508, #135276, #377945, #620268, #763204, #393550, #218417, #767118, #576219, #508689, #330056, #210550, #150894, #751456, #453086, #460851, #635997, #572282, #206641, #580095, #91166, #695744, #154872, #524350, #39236, #341758, #759314, #584029, #95011, #520453, #397471, #385723, #755339, #333957, #27486 ),
 ( #464744, #214491, #31389, #274275, #326130, #158748, #401394, #643847, #282087, #628159, #98889, #639944, #516549, #266418, #449212, #337846, #457001, #699665, #270323, #35320, #703554, #222300, #278184, #707431, #83291, #568336, #23486, #691862, #147028, #512616, #389610, #632081, #87248, #417102, #540033, #47094, #286026, #43165, #297779, #484293, #782781, #238037, #476499, #480412, #162617, #719224, #723112, #349637, #293857, #178258, #420971, #663455, #289946, #170440, #226234, #771001, #102796, #118587, #361372, #472592, #536161 ),
 ( #603646, #659574, #715311, #528283, #468642, #114647, #234109, #110697, #591860, #413211, #58845, #301685, #357475, #353580, #543936, #599700, #786681, #778884, #241942, #532203, #774945, #174346, #405280, #54950, #647765, #230176, #711364, #166527, #345742, #587921, #409254, #651711, #106734, #655689, #595781, #51046, #134348, #186123, #432711, #436592, #679183, #377022, #671287, #551735, #305647, #62742, #424855, #619359, #74535, #66681, #317428, #559633, #428789, #194000, #14755, #253745, #667353, #309570, #499969, #730920, #313542 ),
 ( #122514, #126472, #365244, #257691, #742710, #675285, #738818, #547855, #10792, #607552, #2920, #130423, #6859, #373099, #615454, #245872, #488208, #70574, #182172, #369163, #611501, #197889, #727029, #249811, #492127, #734885, #190057, #555677, #496043, #64498, #251602, #501758, #434468, #370954, #549604, #621132, #677032, #493898, #195799, #565270, #80188, #382668, #12598, #625093, #136133, #561399, #438371, #426652, #8640, #132207, #613273, #68456, #374869, #736655, #505661, #255554, #191866, #617231, #367008, #199662, #4718 ),
 ( #680990, #748405, #72378, #378818, #744461, #732713, #124288, #323111, #553522, #76293, #307439, #740584, #247638, #311376, #489972, #442273, #315326, #684854, #557478, #259445, #187902, #497826, #319208, #16504, #430551, #263357, #140049, #20425, #669116, #609317, #673081, #128205, #577076, #394398, #330912, #267270, #207496, #628996, #338706, #688811, #457862, #450066, #99763, #644696, #84156, #390468, #219249, #696598, #211393, #509531, #32245, #764054, #461702, #155730, #692700, #402259, #92015, #147875, #143948, #760167, #151759 ),
 ( #573136, #275135, #704422, #569207, #398334, #517414, #215342, #632939, #521296, #327011, #700529, #640783, #342624, #584914, #88100, #28345, #446169, #24346, #636864, #453948, #40088, #95847, #159578, #334820, #282957, #752305, #580965, #36178, #279034, #525214, #271194, #513477, #203600, #386564, #756212, #163470, #167373, #406154, #421804, #238895, #354441, #115519, #44027, #175187, #648636, #588782, #596640, #533076, #51919, #294713, #103646, #346595, #111562, #223155, #771878, #350491, #298612, #481262, #779722, #107616, #537013 ),
 ( #234976, #119422, #664294, #723952, #477338, #179131, #720074, #358318, #417944, #767982, #592720, #231039, #410141, #712245, #775823, #47983, #59685, #660421, #473447, #171304, #708302, #540877, #783640, #362205, #604474, #465610, #302540, #600562, #290806, #286890, #529151, #55769, #227125, #716181, #652575, #414052, #469505, #656538, #739647, #735727, #377859, #194859, #441322, #373935, #139086, #186974, #127279, #131261, #544773, #11637, #135203, #429634, #668190, #425720, #680051, #79243, #620183, #75360, #71427, #318261, #787526 ),
 ( #123352, #616306, #314406, #198733, #683910, #489053, #672146, #242811, #366088, #190916, #552590, #381735, #437438, #560463, #492950, #15563, #608404, #556545, #254603, #7709, #496890, #63578, #306508, #624149, #258531, #500812, #727840, #731758, #183034, #485135, #743539, #548676, #3776, #246710, #370017, #612330, #67523, #310427, #250662, #433540, #676102, #445217, #504726, #453007, #564334, #326047, #691769, #639856, #35232, #333874, #449130, #695665, #202634, #206559, #218329, #576140, #401312, #270240, #274191, #397382, #628073 ) ),
 .UNSPECIFIED., .F., .F., .F. ) 
 B_SPLINE_SURFACE_WITH_KNOTS ( ( 4, 3, 3, 4 ),
 ( 3, 2, 2, 2, 2, 2, 2, 2, 2, 2, 2, 2, 2, 2, 2, 2, 2, 2, 2, 2, 2, 2, 2, 2, 2, 2, 2, 2, 2, 2, 3 ),
 ( -0.01788291649984090001, 0.000000000000000000, 1.000000000000000000, 1.017882916499710078 ),
 ( 0.000000000000000000, 0.03333333333333329818, 0.06666666666666669350, 0.1000000000000000056, 0.1333333333333329984, 0.1666666666666670182, 0.2000000000000000111, 0.2333333333333330040, 0.2666666666666669960, 0.2999999999999999889, 0.3333333333333329818, 0.3666666666666669738, 0.4000000000000000222, 0.4333333333333329596, 0.4666666666666670071, 0.5000000000000000000, 0.5333333333333329929, 0.5666666666666670960, 0.5999999999999999778, 0.6333333333333330817, 0.6666666666666670737, 0.6999999999999999556, 0.7333333333333330595, 0.7666666666666670515, 0.8000000000000000444, 0.8333333333333330373, 0.8666666666666670293, 0.9000000000000000222, 0.9333333333333330151, 0.9666666666666670071, 1.000000000000000000 ),
 .UNSPECIFIED. ) 
 GEOMETRIC_REPRESENTATION_ITEM ( )  RATIONAL_B_SPLINE_SURFACE ( (
```
