## Supplementary material for "A platform for automated training of mammalian cell physiology": SLDDRW and STEP file of LevinScope Hardware Schematic: LevinScope_2026.STEP (part 19 of 80)

```
 ( 1.000000000000000000, 0.8660254037844389297, 1.000000000000000000, 0.8660254037844389297, 1.000000000000000000, 0.8660254037844389297, 1.000000000000000000, 0.8660254037844389297, 1.000000000000000000, 0.8660254037844389297, 1.000000000000000000, 0.8660254037844389297, 1.000000000000000000, 0.8660254037844389297, 1.000000000000000000, 0.8660254037844389297, 1.000000000000000000, 0.8660254037844389297, 1.000000000000000000, 0.8660254037844389297, 1.000000000000000000, 0.8660254037844389297, 1.000000000000000000, 0.8660254037844389297, 1.000000000000000000, 0.8660254037844389297, 1.000000000000000000, 0.8660254037844389297, 1.000000000000000000, 0.8660254037844389297, 1.000000000000000000, 0.8660254037844389297, 1.000000000000000000, 0.8660254037844389297, 1.000000000000000000, 0.8660254037844389297, 1.000000000000000000, 0.8660254037844389297, 1.000000000000000000, 0.8660254037844389297, 1.000000000000000000, 0.8660254037844389297, 1.000000000000000000, 0.8660254037844389297, 1.000000000000000000, 0.8660254037844389297, 1.000000000000000000, 0.8660254037844389297, 1.000000000000000000, 0.8660254037844389297, 1.000000000000000000, 0.8660254037844389297, 1.000000000000000000, 0.8660254037844389297, 1.000000000000000000, 0.8660254037844389297, 1.000000000000000000, 0.8660254037844389297, 1.000000000000000000, 0.8660254037844389297, 1.000000000000000000),
 ( 1.000000000000000000, 0.8660254037844389297, 1.000000000000000000, 0.8660254037844389297, 1.000000000000000000, 0.8660254037844389297, 1.000000000000000000, 0.8660254037844389297, 1.000000000000000000, 0.8660254037844389297, 1.000000000000000000, 0.8660254037844389297, 1.000000000000000000, 0.8660254037844389297, 1.000000000000000000, 0.8660254037844389297, 1.000000000000000000, 0.8660254037844389297, 1.000000000000000000, 0.8660254037844389297, 1.000000000000000000, 0.8660254037844389297, 1.000000000000000000, 0.8660254037844389297, 1.000000000000000000, 0.8660254037844389297, 1.000000000000000000, 0.8660254037844389297, 1.000000000000000000, 0.8660254037844389297, 1.000000000000000000, 0.8660254037844389297, 1.000000000000000000, 0.8660254037844389297, 1.000000000000000000, 0.8660254037844389297, 1.000000000000000000, 0.8660254037844389297, 1.000000000000000000, 0.8660254037844389297, 1.000000000000000000, 0.8660254037844389297, 1.000000000000000000, 0.8660254037844389297, 1.000000000000000000, 0.8660254037844389297, 1.000000000000000000, 0.8660254037844389297, 1.000000000000000000, 0.8660254037844389297, 1.000000000000000000, 0.8660254037844389297, 1.000000000000000000, 0.8660254037844389297, 1.000000000000000000, 0.8660254037844389297, 1.000000000000000000, 0.8660254037844389297, 1.000000000000000000, 0.8660254037844389297, 1.000000000000000000),
 ( 1.000000000000000000, 0.8660254037844389297, 1.000000000000000000, 0.8660254037844389297, 1.000000000000000000, 0.8660254037844389297, 1.000000000000000000, 0.8660254037844389297, 1.000000000000000000, 0.8660254037844389297, 1.000000000000000000, 0.8660254037844389297, 1.000000000000000000, 0.8660254037844389297, 1.000000000000000000, 0.8660254037844389297, 1.000000000000000000, 0.8660254037844389297, 1.000000000000000000, 0.8660254037844389297, 1.000000000000000000, 0.8660254037844389297, 1.000000000000000000, 0.8660254037844389297, 1.000000000000000000, 0.8660254037844389297, 1.000000000000000000, 0.8660254037844389297, 1.000000000000000000, 0.8660254037844389297, 1.000000000000000000, 0.8660254037844389297, 1.000000000000000000, 0.8660254037844389297, 1.000000000000000000, 0.8660254037844389297, 1.000000000000000000, 0.8660254037844389297, 1.000000000000000000, 0.8660254037844389297, 1.000000000000000000, 0.8660254037844389297, 1.000000000000000000, 0.8660254037844389297, 1.000000000000000000, 0.8660254037844389297, 1.000000000000000000, 0.8660254037844389297, 1.000000000000000000, 0.8660254037844389297, 1.000000000000000000, 0.8660254037844389297, 1.000000000000000000, 0.8660254037844389297, 1.000000000000000000, 0.8660254037844389297, 1.000000000000000000, 0.8660254037844389297, 1.000000000000000000, 0.8660254037844389297, 1.000000000000000000),
 ( 1.000000000000000000, 0.8660254037844389297, 1.000000000000000000, 0.8660254037844389297, 1.000000000000000000, 0.8660254037844389297, 1.000000000000000000, 0.8660254037844389297, 1.000000000000000000, 0.8660254037844389297, 1.000000000000000000, 0.8660254037844389297, 1.000000000000000000, 0.8660254037844389297, 1.000000000000000000, 0.8660254037844389297, 1.000000000000000000, 0.8660254037844389297, 1.000000000000000000, 0.8660254037844389297, 1.000000000000000000, 0.8660254037844389297, 1.000000000000000000, 0.8660254037844389297, 1.000000000000000000, 0.8660254037844389297, 1.000000000000000000, 0.8660254037844389297, 1.000000000000000000, 0.8660254037844389297, 1.000000000000000000, 0.8660254037844389297, 1.000000000000000000, 0.8660254037844389297, 1.000000000000000000, 0.8660254037844389297, 1.000000000000000000, 0.8660254037844389297, 1.000000000000000000, 0.8660254037844389297, 1.000000000000000000, 0.8660254037844389297, 1.000000000000000000, 0.8660254037844389297, 1.000000000000000000, 0.8660254037844389297, 1.000000000000000000, 0.8660254037844389297, 1.000000000000000000, 0.8660254037844389297, 1.000000000000000000, 0.8660254037844389297, 1.000000000000000000, 0.8660254037844389297, 1.000000000000000000, 0.8660254037844389297, 1.000000000000000000, 0.8660254037844389297, 1.000000000000000000, 0.8660254037844389297, 1.000000000000000000),
 ( 0.8860250483700250479, 0.7673202002777780306, 0.8860250483700250479, 0.7673202002777780306, 0.8860250483700250479, 0.7673202002777780306, 0.8860250483700250479, 0.7673202002777780306, 0.8860250483700250479, 0.7673202002777780306, 0.8860250483700250479, 0.7673202002777780306, 0.8860250483700250479, 0.7673202002777780306, 0.8860250483700250479, 0.7673202002777780306, 0.8860250483700250479, 0.7673202002777780306, 0.8860250483700250479, 0.7673202002777780306, 0.8860250483700250479, 0.7673202002777780306, 0.8860250483700250479, 0.7673202002777780306, 0.8860250483700250479, 0.7673202002777780306, 0.8860250483700250479, 0.7673202002777780306, 0.8860250483700250479, 0.7673202002777780306, 0.8860250483700250479, 0.7673202002777780306, 0.8860250483700250479, 0.7673202002777780306, 0.8860250483700250479, 0.7673202002777780306, 0.8860250483700250479, 0.7673202002777780306, 0.8860250483700250479, 0.7673202002777780306, 0.8860250483700250479, 0.7673202002777780306, 0.8860250483700250479, 0.7673202002777780306, 0.8860250483700250479, 0.7673202002777780306, 0.8860250483700250479, 0.7673202002777780306, 0.8860250483700250479, 0.7673202002777780306, 0.8860250483700250479, 0.7673202002777780306, 0.8860250483700250479, 0.7673202002777780306, 0.8860250483700250479, 0.7673202002777780306, 0.8860250483700250479, 0.7673202002777780306, 0.8860250483700250479, 0.7673202002777780306, 0.8860250483700250479),
 ( 0.8860250483700250479, 0.7673202002777780306, 0.8860250483700250479, 0.7673202002777780306, 0.8860250483700250479, 0.7673202002777780306, 0.8860250483700250479, 0.7673202002777780306, 0.8860250483700250479, 0.7673202002777780306, 0.8860250483700250479, 0.7673202002777780306, 0.8860250483700250479, 0.7673202002777780306, 0.8860250483700250479, 0.7673202002777780306, 0.8860250483700250479, 0.7673202002777780306, 0.8860250483700250479, 0.7673202002777780306, 0.8860250483700250479, 0.7673202002777780306, 0.8860250483700250479, 0.7673202002777780306, 0.8860250483700250479, 0.7673202002777780306, 0.8860250483700250479, 0.7673202002777780306, 0.8860250483700250479, 0.7673202002777780306, 0.8860250483700250479, 0.7673202002777780306, 0.8860250483700250479, 0.7673202002777780306, 0.8860250483700250479, 0.7673202002777780306, 0.8860250483700250479, 0.7673202002777780306, 0.8860250483700250479, 0.7673202002777780306, 0.8860250483700250479, 0.7673202002777780306, 0.8860250483700250479, 0.7673202002777780306, 0.8860250483700250479, 0.7673202002777780306, 0.8860250483700250479, 0.7673202002777780306, 0.8860250483700250479, 0.7673202002777780306, 0.8860250483700250479, 0.7673202002777780306, 0.8860250483700250479, 0.7673202002777780306, 0.8860250483700250479, 0.7673202002777780306, 0.8860250483700250479, 0.7673202002777780306, 0.8860250483700250479, 0.7673202002777780306, 0.8860250483700250479),
 ( 1.000000000000000000, 0.8660254037844389297, 1.000000000000000000, 0.8660254037844389297, 1.000000000000000000, 0.8660254037844389297, 1.000000000000000000, 0.8660254037844389297, 1.000000000000000000, 0.8660254037844389297, 1.000000000000000000, 0.8660254037844389297, 1.000000000000000000, 0.8660254037844389297, 1.000000000000000000, 0.8660254037844389297, 1.000000000000000000, 0.8660254037844389297, 1.000000000000000000, 0.8660254037844389297, 1.000000000000000000, 0.8660254037844389297, 1.000000000000000000, 0.8660254037844389297, 1.000000000000000000, 0.8660254037844389297, 1.000000000000000000, 0.8660254037844389297, 1.000000000000000000, 0.8660254037844389297, 1.000000000000000000, 0.8660254037844389297, 1.000000000000000000, 0.8660254037844389297, 1.000000000000000000, 0.8660254037844389297, 1.000000000000000000, 0.8660254037844389297, 1.000000000000000000, 0.8660254037844389297, 1.000000000000000000, 0.8660254037844389297, 1.000000000000000000, 0.8660254037844389297, 1.000000000000000000, 0.8660254037844389297, 1.000000000000000000, 0.8660254037844389297, 1.000000000000000000, 0.8660254037844389297, 1.000000000000000000, 0.8660254037844389297, 1.000000000000000000, 0.8660254037844389297, 1.000000000000000000, 0.8660254037844389297, 1.000000000000000000, 0.8660254037844389297, 1.000000000000000000, 0.8660254037844389297, 1.000000000000000000),
 ( 1.000000000000000000, 0.8660254037844389297, 1.000000000000000000, 0.8660254037844389297, 1.000000000000000000, 0.8660254037844389297, 1.000000000000000000, 0.8660254037844389297, 1.000000000000000000, 0.8660254037844389297, 1.000000000000000000, 0.8660254037844389297, 1.000000000000000000, 0.8660254037844389297, 1.000000000000000000, 0.8660254037844389297, 1.000000000000000000, 0.8660254037844389297, 1.000000000000000000, 0.8660254037844389297, 1.000000000000000000, 0.8660254037844389297, 1.000000000000000000, 0.8660254037844389297, 1.000000000000000000, 0.8660254037844389297, 1.000000000000000000, 0.8660254037844389297, 1.000000000000000000, 0.8660254037844389297, 1.000000000000000000, 0.8660254037844389297, 1.000000000000000000, 0.8660254037844389297, 1.000000000000000000, 0.8660254037844389297, 1.000000000000000000, 0.8660254037844389297, 1.000000000000000000, 0.8660254037844389297, 1.000000000000000000, 0.8660254037844389297, 1.000000000000000000, 0.8660254037844389297, 1.000000000000000000, 0.8660254037844389297, 1.000000000000000000, 0.8660254037844389297, 1.000000000000000000, 0.8660254037844389297, 1.000000000000000000, 0.8660254037844389297, 1.000000000000000000, 0.8660254037844389297, 1.000000000000000000, 0.8660254037844389297, 1.000000000000000000, 0.8660254037844389297, 1.000000000000000000, 0.8660254037844389297, 1.000000000000000000),
 ( 1.000000000000000000, 0.8660254037844389297, 1.000000000000000000, 0.8660254037844389297, 1.000000000000000000, 0.8660254037844389297, 1.000000000000000000, 0.8660254037844389297, 1.000000000000000000, 0.8660254037844389297, 1.000000000000000000, 0.8660254037844389297, 1.000000000000000000, 0.8660254037844389297, 1.000000000000000000, 0.8660254037844389297, 1.000000000000000000, 0.8660254037844389297, 1.000000000000000000, 0.8660254037844389297, 1.000000000000000000, 0.8660254037844389297, 1.000000000000000000, 0.8660254037844389297, 1.000000000000000000, 0.8660254037844389297, 1.000000000000000000, 0.8660254037844389297, 1.000000000000000000, 0.8660254037844389297, 1.000000000000000000, 0.8660254037844389297, 1.000000000000000000, 0.8660254037844389297, 1.000000000000000000, 0.8660254037844389297, 1.000000000000000000, 0.8660254037844389297, 1.000000000000000000, 0.8660254037844389297, 1.000000000000000000, 0.8660254037844389297, 1.000000000000000000, 0.8660254037844389297, 1.000000000000000000, 0.8660254037844389297, 1.000000000000000000, 0.8660254037844389297, 1.000000000000000000, 0.8660254037844389297, 1.000000000000000000, 0.8660254037844389297, 1.000000000000000000, 0.8660254037844389297, 1.000000000000000000, 0.8660254037844389297, 1.000000000000000000, 0.8660254037844389297, 1.000000000000000000, 0.8660254037844389297, 1.000000000000000000),
 ( 1.000000000000000000, 0.8660254037844389297, 1.000000000000000000, 0.8660254037844389297, 1.000000000000000000, 0.8660254037844389297, 1.000000000000000000, 0.8660254037844389297, 1.000000000000000000, 0.8660254037844389297, 1.000000000000000000, 0.8660254037844389297, 1.000000000000000000, 0.8660254037844389297, 1.000000000000000000, 0.8660254037844389297, 1.000000000000000000, 0.8660254037844389297, 1.000000000000000000, 0.8660254037844389297, 1.000000000000000000, 0.8660254037844389297, 1.000000000000000000, 0.8660254037844389297, 1.000000000000000000, 0.8660254037844389297, 1.000000000000000000, 0.8660254037844389297, 1.000000000000000000, 0.8660254037844389297, 1.000000000000000000, 0.8660254037844389297, 1.000000000000000000, 0.8660254037844389297, 1.000000000000000000, 0.8660254037844389297, 1.000000000000000000, 0.8660254037844389297, 1.000000000000000000, 0.8660254037844389297, 1.000000000000000000, 0.8660254037844389297, 1.000000000000000000, 0.8660254037844389297, 1.000000000000000000, 0.8660254037844389297, 1.000000000000000000, 0.8660254037844389297, 1.000000000000000000, 0.8660254037844389297, 1.000000000000000000, 0.8660254037844389297, 1.000000000000000000, 0.8660254037844389297, 1.000000000000000000, 0.8660254037844389297, 1.000000000000000000, 0.8660254037844389297, 1.000000000000000000, 0.8660254037844389297, 1.000000000000000000) ) ) 
 REPRESENTATION_ITEM ( '' )  SURFACE ( )  );
#179257 = CARTESIAN_POINT ( 'NONE',  ( 11.89677898182435101, -8.967547952044736093, -2.927673962891067294 ) ) ;
#179258 = CARTESIAN_POINT ( 'NONE',  ( -4.654177199571366330, 0.02540000000001445268, -12.62517435592984505 ) ) ;
#179259 = SURFACE_STYLE_FILL_AREA ( #461830 ) ;
#179260 =( NAMED_UNIT ( * ) PLANE_ANGLE_UNIT ( ) SI_UNIT ( $, .RADIAN. ) );
#179261 = ADVANCED_FACE ( 'NONE', ( #350837 ), #332033, .F. ) ;
#179262 = DIRECTION ( 'NONE',  ( -0.000000000000000000, -0.000000000000000000, 1.000000000000000000 ) ) ;
#179263 = ORIENTED_EDGE ( 'NONE', *, *, #667085, .F. ) ;
#179264 = CARTESIAN_POINT ( 'NONE',  ( -14.42591163601247217, 13.77666661392403924, -4.110118425296271027 ) ) ;
#179268 = EDGE_CURVE ( 'NONE', #81350, #437711, #291151, .T. ) ;
#179267 = CARTESIAN_POINT ( 'NONE',  ( 10.99930657253210065, -8.292298828939930644, -2.030781295779259921 ) ) ;
#179266 = SURFACE_STYLE_FILL_AREA ( #779855 ) ;
#179265 = CARTESIAN_POINT ( 'NONE',  ( -11.18322589237710396, -7.867829295262049882, -2.786215412756197551 ) ) ;
#179272 = LINE ( 'NONE', #374086, #585281 ) ;
#179271 = CARTESIAN_POINT ( 'NONE',  ( -7.421090819397287319, 19.05000000000000071, -10.61733284791242760 ) ) ;
#179270 = CARTESIAN_POINT ( 'NONE',  ( -13.43660000000000565, 13.52683071543997251, 3.232973093118015395 ) ) ;
#179269 = CARTESIAN_POINT ( 'NONE',  ( 8.858684284638766115, 4.710890971542971428, 27.88797193970795618 ) ) ;
#179273 = ORIENTED_EDGE ( 'NONE', *, *, #686271, .F. ) ;
#179274 = SURFACE_SIDE_STYLE ('',( #656671 ) ) ;
#179275 = VECTOR ( 'NONE', #563472, 1000.000000000000000 ) ;
#179276 = CARTESIAN_POINT ( 'NONE',  ( -12.80094564848944039, -10.18377397602129975, -27.35848905566529865 ) ) ;
#179277 = DIRECTION ( 'NONE',  ( 0.7071067811865463515, 0.000000000000000000, -0.7071067811865485719 ) ) ;
#179278 = CARTESIAN_POINT ( 'NONE',  ( 11.88547175407990153, -10.46000000000000618, -28.17331615074619222 ) ) ;
#179280 = AXIS2_PLACEMENT_3D ( 'NONE', #198389, #548356, #7364 ) ;
#179279 = CARTESIAN_POINT ( 'NONE',  ( -12.08800558857793206, -10.30503638878618666, -27.44915646772534146 ) ) ;
#179281 = CARTESIAN_POINT ( 'NONE',  ( 63.50000000000000000, -3.469446951953614189E-15, -117.8000000000000114 ) ) ;
#179283 = ORIENTED_EDGE ( 'NONE', *, *, #288069, .F. ) ;
#179282 = CARTESIAN_POINT ( 'NONE',  ( -13.46200000000000507, 14.28423487049935048, -0.07554373613264221687 ) ) ;
#179285 = FILL_AREA_STYLE_COLOUR ( '', #82678 ) ;
#179284 = CARTESIAN_POINT ( 'NONE',  ( -2.999999999999993783, -1.191480899822272121, -1.272991201341184153 ) ) ;
#179286 = CARTESIAN_POINT ( 'NONE',  ( 7.684764972297579710, 14.44994999999999941, -14.73588803251849910 ) ) ;
#179287 = UNCERTAINTY_MEASURE_WITH_UNIT (LENGTH_MEASURE( 1.000000000000000082E-05 ), #88991, 'distance_accuracy_value', 'NONE');
#179291 = CARTESIAN_POINT ( 'NONE',  ( 10.05750626830279870, 7.975535327887929071, -27.48471963900479764 ) ) ;
#179290 = PRESENTATION_STYLE_ASSIGNMENT (( #608556 ) ) ;
#179289 =( GEOMETRIC_REPRESENTATION_CONTEXT ( 3 ) GLOBAL_UNCERTAINTY_ASSIGNED_CONTEXT ( ( #684962 ) ) GLOBAL_UNIT_ASSIGNED_CONTEXT ( ( #729074, #494191, #677341 ) ) REPRESENTATION_CONTEXT ( 'NONE', 'WORKASPACE' ) );
#179288 = CIRCLE ( 'NONE', #281039, 2.499999999999998668 ) ;
#179292 = LINE ( 'NONE', #548832, #6593 ) ;
#179293 = CARTESIAN_POINT ( 'NONE',  ( -13.35177994608852714, 29.41755260757951618, 6.836000205154953768 ) ) ;
#179294 = CARTESIAN_POINT ( 'NONE',  ( -0.6663730090821644581, -0.8301830914770106373, -156.9179985304885179 ) ) ;
#179295 = DIRECTION ( 'NONE',  ( 0.000000000000000000, 1.000000000000000000, 5.601895586638795519E-14 ) ) ;
#179296 = CARTESIAN_POINT ( 'NONE',  ( 7.685000000000147935, 3.065000000000239755, -29.85000000000002984 ) ) ;
#179297 = ADVANCED_FACE ( 'NONE', ( #60019 ), #560470, .T. ) ;
#179300 = CARTESIAN_POINT ( 'NONE',  ( -11.37734685212539887, -8.504109736069340286, -2.049762630444300182 ) ) ;
#179299 = CARTESIAN_POINT ( 'NONE',  ( -3.261151443388383697, 1.056464317094875655E-14, -12.51402369024041938 ) ) ;
#179298 = CARTESIAN_POINT ( 'NONE',  ( -9.987810545973069054, 29.62603875739290871, -11.02043169953037705 ) ) ;
#179301 = CARTESIAN_POINT ( 'NONE',  ( -10.67922175408009977, 7.978210570499506105, -27.35987041458921709 ) ) ;
#179302 = MECHANICAL_DESIGN_GEOMETRIC_PRESENTATION_REPRESENTATION (  '', ( #141331 ), #572558 ) ;
#179303 = LINE ( 'NONE', #541039, #576783 ) ;
#179305 = DIRECTION ( 'NONE',  ( -0.000000000000000000, -0.000000000000000000, -1.000000000000000000 ) ) ;
#179304 = DIRECTION ( 'NONE',  ( -1.232595164407830946E-32, 1.000000000000000000, -1.232595164407830946E-32 ) ) ;
#179307 = CARTESIAN_POINT ( 'NONE',  ( 8.685000000000140830, -4.284999999999799414, -27.26999999999999957 ) ) ;
#179306 = SURFACE_STYLE_USAGE ( .BOTH. , #231210 ) ;
#179308 = CARTESIAN_POINT ( 'NONE',  ( -2.620689655172569577, 14.44994999999999941, -19.25086206896549612 ) ) ;
#179309 = CARTESIAN_POINT ( 'NONE',  ( 11.51543960163609981, -8.928574408181409794, -2.784957008560519753 ) ) ;
#179310 = CARTESIAN_POINT ( 'NONE',  ( -13.46200000000000507, 13.95227150855797404, 2.782636109820149972 ) ) ;
#179311 = VECTOR ( 'NONE', #677428, 1000.000000000000000 ) ;
#179312 =( GEOMETRIC_REPRESENTATION_CONTEXT ( 3 ) GLOBAL_UNCERTAINTY_ASSIGNED_CONTEXT ( ( #728236 ) ) GLOBAL_UNIT_ASSIGNED_CONTEXT ( ( #464359, #229788, #643469 ) ) REPRESENTATION_CONTEXT ( 'NONE', 'WORKASPACE' ) );
#179313 = CARTESIAN_POINT ( 'NONE',  ( 14.88908719726753738, 15.31445923360685235, 1.820743063882793500 ) ) ;
#179314 = CARTESIAN_POINT ( 'NONE',  ( -14.03665993838480475, 13.33070973101265011, 5.288873015505569875 ) ) ;
#179316 = DIRECTION ( 'NONE',  ( -1.000000000000000000, 0.000000000000000000, 0.000000000000000000 ) ) ;
#179315 = CARTESIAN_POINT ( 'NONE',  ( -11.68017445901202755, -8.369047562610981927, -3.356170480167730563 ) ) ;
#179318 = CARTESIAN_POINT ( 'NONE',  ( -11.47526351879210083, -9.339999999999999858, -27.85000000000000142 ) ) ;
#179317 = LINE ( 'NONE', #111751, #408438 ) ;
#179320 = ADVANCED_FACE ( 'NONE', ( #600914 ), #227472, .F. ) ;
#179319 = DIRECTION ( 'NONE',  ( 0.000000000000000000, 0.000000000000000000, 1.000000000000000000 ) ) ;
#179321 = CARTESIAN_POINT ( 'NONE',  ( -12.10978960163639684, 8.400000000000027001, -27.20336769850759495 ) ) ;
#179322 = FACE_OUTER_BOUND ( 'NONE', #502291, .T. ) ;
#179323 = CIRCLE ( 'NONE', #674423, 2.552700000000018843 ) ;
#179324 = CARTESIAN_POINT ( 'NONE',  ( 11.28732327416221892, 8.686427034746381892, -3.094167557500880239 ) ) ;
#179325 = VERTEX_POINT ( 'NONE', #231379 ) ;
#179326 = CARTESIAN_POINT ( 'NONE',  ( -12.02188960163639919, -10.46000000000000085, -27.85000000000000142 ) ) ;
#179327 = VERTEX_POINT ( 'NONE', #473778 ) ;
#179328 = DIRECTION ( 'NONE',  ( -0.000000000000000000, -1.000000000000000000, -0.000000000000000000 ) ) ;
#179330 = ORIENTED_EDGE ( 'NONE', *, *, #330295, .F. ) ;
#179329 = PRESENTATION_LAYER_ASSIGNMENT (  '', '', ( #319217 ) ) ;
#179332 = CARTESIAN_POINT ( 'NONE',  ( -0.6350916516347590024, 0.3810000000000016707, 11.70310817676646842 ) ) ;
#179331 = CARTESIAN_POINT ( 'NONE',  ( -12.92585626830299184, -7.840000000000000746, -2.923316150746189557 ) ) ;
#179333 = ADVANCED_FACE ( 'NONE', ( #596969 ), #52263, .F. ) ;
#179334 = ORIENTED_EDGE ( 'NONE', *, *, #534486, .T. ) ;
#179335 = AXIS2_PLACEMENT_3D ( 'NONE', #472570, #778865, #409236 ) ;
#179336 = CARTESIAN_POINT ( 'NONE',  ( 0.8046397039000011686, 14.06380893861999404, -8.738587823786992611E-17 ) ) ;
#179338 =( NAMED_UNIT ( * ) SI_UNIT ( $, .STERADIAN. ) SOLID_ANGLE_UNIT ( ) );
#179337 = CARTESIAN_POINT ( 'NONE',  ( 14.51899953061514204, 30.16149020994650343, 3.225646078163598496 ) ) ;
#179339 = CARTESIAN_POINT ( 'NONE',  ( -12.76743010131465361, 19.17836823754524644, -7.628820950336879569 ) ) ;
#179341 = CARTESIAN_POINT ( 'NONE',  ( 24.99999999999999289, -15.00000000000000178, -91.25000000000000000 ) ) ;
#179340 = CARTESIAN_POINT ( 'NONE',  ( -7.707877858041338293, 2.751946349728388697, 12.90081452625987701 ) ) ;
#179344 = ORIENTED_EDGE ( 'NONE', *, *, #778628, .T. ) ;
#179343 = ORIENTED_EDGE ( 'NONE', *, *, #403972, .F. ) ;
#179342 = CARTESIAN_POINT ( 'NONE',  ( 5.263787828574285399, 35.55098213331669399, 14.04608629457927904 ) ) ;
#179345 =( NAMED_UNIT ( * ) SI_UNIT ( $, .STERADIAN. ) SOLID_ANGLE_UNIT ( ) );
#179347 = ORIENTED_EDGE ( 'NONE', *, *, #111690, .F. ) ;
#179346 = CARTESIAN_POINT ( 'NONE',  ( 27.93774577911589319, -0.3552096581967595923, 6.080254246020403208 ) ) ;
#179351 = ADVANCED_FACE ( 'NONE', ( #783988 ), #422152, .F. ) ;
#179350 = DIRECTION ( 'NONE',  ( 0.000000000000000000, -0.9432467527237596849, -0.3320927031358600345 ) ) ;
#179349 = COLOUR_RGB ( '',0.8588235294117646523, 0.8588235294117646523, 0.9215686274509803377 ) ;
#179348 = CARTESIAN_POINT ( 'NONE',  ( 11.10152093492970593, -10.11765691280650259, -27.22797505069562263 ) ) ;
#179354 = VERTEX_POINT ( 'NONE', #318604 ) ;
#179353 = DIRECTION ( 'NONE',  ( -1.000000000000000000, 1.705482648051470049E-18, 0.000000000000000000 ) ) ;
#179352 = CARTESIAN_POINT ( 'NONE',  ( -14.16251053445823871, 25.56755868024427514, -4.541973061490267582 ) ) ;
#179355 = ORIENTED_EDGE ( 'NONE', *, *, #506390, .F. ) ;
#179356 = ORIENTED_EDGE ( 'NONE', *, *, #670521, .T. ) ;
#179357 =( GEOMETRIC_REPRESENTATION_CONTEXT ( 3 ) GLOBAL_UNCERTAINTY_ASSIGNED_CONTEXT ( ( #159492 ) ) GLOBAL_UNIT_ASSIGNED_CONTEXT ( ( #434926, #387032, #140514 ) ) REPRESENTATION_CONTEXT ( 'NONE', 'WORKASPACE' ) );
#179358 = ORIENTED_EDGE ( 'NONE', *, *, #474866, .F. ) ;
#179359 = CARTESIAN_POINT ( 'NONE',  ( 12.87661466982150671, -8.978761802197515962, -2.934148282295421239 ) ) ;
#179360 = CARTESIAN_POINT ( 'NONE',  ( -14.87245751308392805, 26.44315797677847257, 0.1270330331197112028 ) ) ;
#179361 = B_SPLINE_CURVE_WITH_KNOTS ( 'NONE', 1,
 ( #627864, #623936 ),
 .UNSPECIFIED., .F., .F.,
 ( 2, 2 ),
 ( 0.000000000000000000, 1.000000000000000000 ),
 .UNSPECIFIED. ) ;
#179362 = CARTESIAN_POINT ( 'NONE',  ( -10.93544749655875670, 18.50255038253684958, -10.26723261579714119 ) ) ;
#179365 =( NAMED_UNIT ( * ) PLANE_ANGLE_UNIT ( ) SI_UNIT ( $, .RADIAN. ) );
#179364 = CARTESIAN_POINT ( 'NONE',  ( -2.765393794182427367, -14.00565242172135072, -0.02539999999999837180 ) ) ;
#179363 = CARTESIAN_POINT ( 'NONE',  ( 11.17027093492970025, -8.970716371709389847, -2.600000000000000089 ) ) ;
#179366 = CARTESIAN_POINT ( 'NONE',  ( -12.37259758470284865, 0.2540000000000007807, 8.898113789281701713 ) ) ;
#179367 = CARTESIAN_POINT ( 'NONE',  ( 5.660318464394484828, 0.000000000000000000, 11.49159416521037791 ) ) ;
#179368 = CARTESIAN_POINT ( 'NONE',  ( -35.54729999997230294, -63.50000000000076739, 0.000000000000000000 ) ) ;
#179369 = VERTEX_POINT ( 'NONE', #429951 ) ;
#179370 = SURFACE_SIDE_STYLE ('',( #720307 ) ) ;
#179373 = LINE ( 'NONE', #7948, #85070 ) ;
#179372 = B_SPLINE_CURVE_WITH_KNOTS ( 'NONE', 3,
 ( #297732, #420924, #174308, #599659 ),
 .UNSPECIFIED., .F., .F.,
 ( 4, 4 ),
 ( 0.000000000000000000, 1.000000000000000000 ),
 .UNSPECIFIED. ) ;
#179371 = CYLINDRICAL_SURFACE ( 'NONE', #404437, 0.2299999999999975675 ) ;
#179374 =( LENGTH_UNIT ( ) NAMED_UNIT ( * ) SI_UNIT ( .MILLI., .METRE. ) );
#179375 = CARTESIAN_POINT ( 'NONE',  ( 11.10927898182319851, 8.116226023978329707, -27.35848905566460232 ) ) ;
#179376 = SURFACE_SIDE_STYLE ('',( #52153 ) ) ;
#179377 = CIRCLE ( 'NONE', #700017, 6.750000000000041744 ) ;
#179378 = VERTEX_POINT ( 'NONE', #8035 ) ;
#179381 = FACE_OUTER_BOUND ( 'NONE', #265728, .T. ) ;
#179380 = CARTESIAN_POINT ( 'NONE',  ( -10.49057601316950361, -9.077875868840097340, -1.812291737732632413 ) ) ;
#179379 = CARTESIAN_POINT ( 'NONE',  ( -12.12321392537861442, 8.914532293006534047, -3.151819062870848231 ) ) ;
#179382 = CARTESIAN_POINT ( 'NONE',  ( -11.11597323919899871, 8.946808443694470370, -28.04133740195500124 ) ) ;
#179383 = B_SPLINE_CURVE_WITH_KNOTS ( 'NONE', 3,
 ( #76622, #561712, #383007, #16831, #80506, #24671, #513810, #689138, #267596, #92342, #271515, #211724, #275457, #652917, #764382, #589113, #171622, #223480, #716485, #469834, #656858, #231365 ),
 .UNSPECIFIED., .F., .F.,
 ( 4, 2, 2, 2, 2, 2, 2, 2, 2, 2, 4 ),
 ( 0.000000000000000000, 0.2500000000000000000, 0.3750000000000000000, 0.4375000000000000000, 0.4687500000000000000, 0.5000000000000000000, 0.6250000000000000000, 0.6875000000000000000, 0.7187500000000000000, 0.7500000000000000000, 1.000000000000000000 ),
 .UNSPECIFIED. ) ;
#179384 = EDGE_CURVE ( 'NONE', #437070, #641106, #612687, .T. ) ;
#179385 = MECHANICAL_DESIGN_GEOMETRIC_PRESENTATION_REPRESENTATION (  '', ( #77664 ), #484076 ) ;
#179386 = CARTESIAN_POINT ( 'NONE',  ( -11.59930136353833063, -8.917512577013432917, -2.850341801023330568 ) ) ;
#179387 =( GEOMETRIC_REPRESENTATION_CONTEXT ( 3 ) GLOBAL_UNCERTAINTY_ASSIGNED_CONTEXT ( ( #120805 ) ) GLOBAL_UNIT_ASSIGNED_CONTEXT ( ( #618590, #547072, #185357 ) ) REPRESENTATION_CONTEXT ( 'NONE', 'WORKASPACE' ) );
#179388 = AXIS2_PLACEMENT_3D ( 'NONE', #141315, #17775, #77569 ) ;
#179389 = CARTESIAN_POINT ( 'NONE',  ( 10.13322589237689542, 7.868146076955931711, -2.787118260658548508 ) ) ;
#179390 = SURFACE_SIDE_STYLE ('',( #652845 ) ) ;
#179391 = ORIENTED_EDGE ( 'NONE', *, *, #187218, .T. ) ;
#179393 = CARTESIAN_POINT ( 'NONE',  ( -10.40152093492989671, -8.182343087193428843, -1.977975050695683246 ) ) ;
#179392 = CARTESIAN_POINT ( 'NONE',  ( 2.786523881167128014, -13.23050333840274817, -0.02539999999999903099 ) ) ;
#179396 = CARTESIAN_POINT ( 'NONE',  ( -101.6855857654592370, 5.547999442741203602, 152.4000000000000057 ) ) ;
#179395 = DIRECTION ( 'NONE',  ( 0.000000000000000000, -1.000000000000000000, 0.000000000000000000 ) ) ;
#179394 = MECHANICAL_DESIGN_GEOMETRIC_PRESENTATION_REPRESENTATION (  '', ( #560167 ), #191935 ) ;
#179397 = CARTESIAN_POINT ( 'NONE',  ( 8.043194558474567657, 18.92299999999999116, 0.8052536868361448441 ) ) ;
#179398 = STYLED_ITEM ( 'NONE', ( #99741 ), #738739 ) ;
#179399 = ORIENTED_EDGE ( 'NONE', *, *, #70801, .F. ) ;
#179400 = EDGE_CURVE ( 'NONE', #95143, #518782, #726377, .T. ) ;
#179401 = CARTESIAN_POINT ( 'NONE',  ( 1.472762003855359270, -1.472762003855318858, -146.0579375000000084 ) ) ;
#179402 = CARTESIAN_POINT ( 'NONE',  ( 15.06989589564859777, 18.91300000000000736, -0.1101781044163750584 ) ) ;
#179403 = STYLED_ITEM ( 'NONE', ( #726094 ), #537266 ) ;
#179404 = CARTESIAN_POINT ( 'NONE',  ( -13.46200000000000330, -13.98066759311606333, -2.534019114215011470 ) ) ;
#179405 = EDGE_CURVE ( 'NONE', #167691, #459531, #139436, .T. ) ;
#179406 = CARTESIAN_POINT ( 'NONE',  ( -13.15425651568205900, 23.15207398929742411, 6.940581991091093528 ) ) ;
#179408 = CARTESIAN_POINT ( 'NONE',  ( -10.75152093492990346, 8.617656912806591407, -27.22797505069573276 ) ) ;
#179407 = DIRECTION ( 'NONE',  ( 0.09273675409249362844, 0.000000000000000000, 0.9956906620232955918 ) ) ;
#179410 = ORIENTED_EDGE ( 'NONE', *, *, #12055, .T. ) ;
#179409 = CARTESIAN_POINT ( 'NONE',  ( 3.376340199788700147, 34.86202244811258311, -14.61507190729114036 ) ) ;
#179411 = EDGE_LOOP ( 'NONE', ( #377738, #206978, #485104, #433562 ) ) ;
#179412 = CARTESIAN_POINT ( 'NONE',  ( -11.53902093492989955, 8.938689407885259897, -2.788496415799750050 ) ) ;
#179413 = CARTESIAN_POINT ( 'NONE',  ( -12.40125626830298877, 7.840000000000022062, -27.52668384925377865 ) ) ;
#179414 = CARTESIAN_POINT ( 'NONE',  ( 2.933223404118243671, 36.18654306574791235, -14.58088918977003523 ) ) ;
#179415 =( NAMED_UNIT ( * ) PLANE_ANGLE_UNIT ( ) SI_UNIT ( $, .RADIAN. ) );
#179416 = CARTESIAN_POINT ( 'NONE',  ( 14.34603177633630722, 24.61983722324722379, 4.380797478090036279 ) ) ;
#179418 = LINE ( 'NONE', #648924, #390948 ) ;
#179417 = CARTESIAN_POINT ( 'NONE',  ( 3.892712305883522461, 4.715746884603067457, 27.05467310508410606 ) ) ;
#179419 = DIRECTION ( 'NONE',  ( -0.000000000000000000, 1.000000000000000000, -0.000000000000000000 ) ) ;
#179420 = PRESENTATION_LAYER_ASSIGNMENT (  '', '', ( #675094 ) ) ;
#179421 =( GEOMETRIC_REPRESENTATION_CONTEXT ( 3 ) GLOBAL_UNCERTAINTY_ASSIGNED_CONTEXT ( ( #359137 ) ) GLOBAL_UNIT_ASSIGNED_CONTEXT ( ( #648170, #222689, #771414 ) ) REPRESENTATION_CONTEXT ( 'NONE', 'WORKASPACE' ) );
#179425 = CARTESIAN_POINT ( 'NONE',  ( -9.891123081836369124, 7.853541617489250726, -2.408785090296460041 ) ) ;
#179424 = FILL_AREA_STYLE ('',( #370302 ) ) ;
#179423 = CARTESIAN_POINT ( 'NONE',  ( -12.82326780308078185, 29.40533447702035375, 7.534585992810138855 ) ) ;
#179422 = DIRECTION ( 'NONE',  ( -0.000000000000000000, -0.000000000000000000, -1.000000000000000000 ) ) ;
#179427 = ORIENTED_EDGE ( 'NONE', *, *, #721835, .T. ) ;
#179426 = CARTESIAN_POINT ( 'NONE',  ( -10.54100000000000570, -17.78000000000000469, 10.54100000000000037 ) ) ;
#179428 = VERTEX_POINT ( 'NONE', #501157 ) ;
#179429 = STYLED_ITEM ( 'NONE', ( #750132 ), #521718 ) ;
#179430 = SURFACE_STYLE_USAGE ( .BOTH. , #612639 ) ;
#179432 = MECHANICAL_DESIGN_GEOMETRIC_PRESENTATION_REPRESENTATION (  '', ( #522162 ), #623857 ) ;
#179431 = LINE ( 'NONE', #426012, #572593 ) ;
#179434 = VECTOR ( 'NONE', #118016, 999.9999999999998863 ) ;
#179433 = CARTESIAN_POINT ( 'NONE',  ( 13.58681429640354033, 18.80436608163398660, -6.050174795212694079 ) ) ;
#179436 = FACE_OUTER_BOUND ( 'NONE', #526961, .T. ) ;
#179435 = PLANE ( 'NONE',  #762021 ) ;
#179441 = CARTESIAN_POINT ( 'NONE',  ( -14.34999999999999964, 8.400000000000000355, -3.950000000000000178 ) ) ;
#179440 = AXIS2_PLACEMENT_3D ( 'NONE', #379110, #120667, #76584 ) ;
#179439 = CARTESIAN_POINT ( 'NONE',  ( -6.343217087800676168, 0.2992426199757128313, -141.4618380617017408 ) ) ;
#179438 = B_SPLINE_CURVE_WITH_KNOTS ( 'NONE', 3,
 ( #486576, #733234, #68978, #180591, #319739, #561902, #375393, #423248, #136652, #192391 ),
 .UNSPECIFIED., .F., .F.,
 ( 4, 2, 2, 2, 4 ),
 ( 0.001221412076348912714, 0.001526904781044536273, 0.001832397485740160049, 0.002137890190435783825, 0.002443382895131407384 ),
 .UNSPECIFIED. ) ;
#179437 = SURFACE_SIDE_STYLE ('',( #772177 ) ) ;
#179442 = CARTESIAN_POINT ( 'NONE',  ( 11.25313960163610894, 8.613569957361862706, -28.46034515370059026 ) ) ;
#179443 = CARTESIAN_POINT ( 'NONE',  ( -10.18286466982170069, 7.961314395355779894, -28.22751842863739924 ) ) ;
#179444 = UNCERTAINTY_MEASURE_WITH_UNIT (LENGTH_MEASURE( 1.000000000000000082E-05 ), #157660, 'distance_accuracy_value', 'NONE');
#179446 = ORIENTED_EDGE ( 'NONE', *, *, #288247, .F. ) ;
#179445 = DIRECTION ( 'NONE',  ( 0.02743150009816567453, 0.9996236855949164335, -4.999548383106099092E-17 ) ) ;
#179447 = UNCERTAINTY_MEASURE_WITH_UNIT (LENGTH_MEASURE( 1.000000000000000082E-05 ), #240937, 'distance_accuracy_value', 'NONE');
#179448 = DIRECTION ( 'NONE',  ( 0.03070076565341203420, 0.000000000000000000, 0.9995286203947809645 ) ) ;
#179450 = CARTESIAN_POINT ( 'NONE',  ( 1.089831275724048476, 15.01255673054359718, -0.02540000000000016203 ) ) ;
#179449 = CARTESIAN_POINT ( 'NONE',  ( 19.94968184754439378, 19.56153873375123098, -7.341683888805024871 ) ) ;
#179451 = EDGE_CURVE ( 'NONE', #535203, #171812, #247042, .T. ) ;
#179452 = PRESENTATION_LAYER_ASSIGNMENT (  '', '', ( #432124 ) ) ;
#179454 = PRESENTATION_LAYER_ASSIGNMENT (  '', '', ( #675121 ) ) ;
#179453 = VECTOR ( 'NONE', #363883, 1000.000000000000227 ) ;
#179456 = B_SPLINE_CURVE_WITH_KNOTS ( 'NONE', 3,
 ( #248493, #87941, #513329, #692550 ),
 .UNSPECIFIED., .F., .F.,
 ( 4, 4 ),
 ( 0.000000000000000000, 1.000000000000000000 ),
 .UNSPECIFIED. ) ;
#179455 =( GEOMETRIC_REPRESENTATION_CONTEXT ( 3 ) GLOBAL_UNCERTAINTY_ASSIGNED_CONTEXT ( ( #261609 ) ) GLOBAL_UNIT_ASSIGNED_CONTEXT ( ( #523680, #750790, #639263 ) ) REPRESENTATION_CONTEXT ( 'NONE', 'WORKASPACE' ) );
#179457 = VERTEX_POINT ( 'NONE', #370360 ) ;
#179458 = DIRECTION ( 'NONE',  ( -7.916454399217188800E-17, 1.711537534969349944E-16, -1.000000000000000000 ) ) ;
#179459 =( LENGTH_UNIT ( ) NAMED_UNIT ( * ) SI_UNIT ( .MILLI., .METRE. ) );
#179461 = VERTEX_POINT ( 'NONE', #743868 ) ;
#179460 = AXIS2_PLACEMENT_3D ( 'NONE', #418250, #704723, #720383 ) ;
#179462 = CARTESIAN_POINT ( 'NONE',  ( 11.21053387025092185, -9.646146471856750892, -28.37011884207995038 ) ) ;
#179463 = CARTESIAN_POINT ( 'NONE',  ( 11.78011231515893797, -9.899999999999948841, -27.19465207421612618 ) ) ;
#179464 = DIRECTION ( 'NONE',  ( 1.000000000000000000, -0.000000000000000000, -0.000000000000000000 ) ) ;
#179465 = CARTESIAN_POINT ( 'NONE',  ( -13.58764023832219969, 5.995070897361389761, -27.06689770237460024 ) ) ;
#179466 = SURFACE_STYLE_FILL_AREA ( #668503 ) ;
#179467 = EDGE_CURVE ( 'NONE', #540851, #753459, #264681, .T. ) ;
#179468 = SURFACE_STYLE_FILL_AREA ( #63881 ) ;
#179469 = SURFACE_STYLE_FILL_AREA ( #678355 ) ;
#179471 = EDGE_CURVE ( 'NONE', #585470, #324976, #167183, .T. ) ;
#179470 = UNCERTAINTY_MEASURE_WITH_UNIT (LENGTH_MEASURE( 1.000000000000000082E-05 ), #726933, 'distance_accuracy_value', 'NONE');
#179472 = CARTESIAN_POINT ( 'NONE',  ( 2.350110802895332363, -4.924485338658300370E-15, 146.3675000000000352 ) ) ;
#179473 = CARTESIAN_POINT ( 'NONE',  ( 25.71161327549144815, 10.93425000091151311, -8.369977800629012421 ) ) ;
#179475 = VECTOR ( 'NONE', #147446, 1000.000000000000227 ) ;
#179474 = CARTESIAN_POINT ( 'NONE',  ( -11.65153974850301033, -10.47894723896841285, -27.51574465573498429 ) ) ;
#179476 = CARTESIAN_POINT ( 'NONE',  ( -11.28764101100861694, 7.839999999999995417, -2.599999999999969003 ) ) ;
#179479 = ORIENTED_EDGE ( 'NONE', *, *, #5267, .T. ) ;
#179478 = ORIENTED_EDGE ( 'NONE', *, *, #500757, .T. ) ;
#179477 = CARTESIAN_POINT ( 'NONE',  ( 14.26933114768767830, 25.97298441558440629, 4.194319682335875932 ) ) ;
#179480 = CARTESIAN_POINT ( 'NONE',  ( 11.46597323919880118, -10.44680844369440109, -28.04133740195500124 ) ) ;
#179482 = ORIENTED_EDGE ( 'NONE', *, *, #767136, .T. ) ;
#179481 = CARTESIAN_POINT ( 'NONE',  ( 14.29002110446646157, 31.64357237102723985, 4.560776163826674612 ) ) ;
#179487 = ADVANCED_FACE ( 'NONE', ( #187306 ), #497234, .F. ) ;
#179486 = CARTESIAN_POINT ( 'NONE',  ( 45.57256583956403517, 32.09297625758998862, -25.61800976632377669 ) ) ;
#179485 = CARTESIAN_POINT ( 'NONE',  ( -11.12092647779619803, -9.364763273121477383, -28.03728826508220351 ) ) ;
#179484 = AXIS2_PLACEMENT_3D ( 'NONE', #452443, #575569, #706804 ) ;
#179483 = CARTESIAN_POINT ( 'NONE',  ( 9.732285126923423846, 34.36394930228907185, 26.80950586358579812 ) ) ;
#179489 = ORIENTED_EDGE ( 'NONE', *, *, #426231, .F. ) ;
#179488 = LINE ( 'NONE', #716501, #687881 ) ;
#179490 = ORIENTED_EDGE ( 'NONE', *, *, #386211, .T. ) ;
#179491 = EDGE_CURVE ( 'NONE', #396308, #566413, #684248, .T. ) ;
#179494 = ORIENTED_EDGE ( 'NONE', *, *, #11086, .F. ) ;
#179493 = PRESENTATION_STYLE_ASSIGNMENT (( #672487 ) ) ;
#179492 = VECTOR ( 'NONE', #696942, 1000.000000000000000 ) ;
#179496 = ORIENTED_EDGE ( 'NONE', *, *, #514939, .T. ) ;
#179495 = AXIS2_PLACEMENT_3D ( 'NONE', #489059, #354447, #358324 ) ;
#179497 = CARTESIAN_POINT ( 'NONE',  ( -10.74572589237710396, -8.184976962635905906, -1.985502200729430289 ) ) ;
#179498 = VECTOR ( 'NONE', #516804, 1000.000000000000000 ) ;
#179500 = ORIENTED_EDGE ( 'NONE', *, *, #758388, .F. ) ;
#179499 = DIRECTION ( 'NONE',  ( 1.131240564625439637E-16, 4.690997416412392070E-17, 1.000000000000000000 ) ) ;
#179501 = CARTESIAN_POINT ( 'NONE',  ( 3.950063024758657004, -17.15562106850495638, -13.27429427858069033 ) ) ;
#179504 = LINE ( 'NONE', #191266, #251169 ) ;
#179503 = SURFACE_STYLE_FILL_AREA ( #187321 ) ;
#179502 = CARTESIAN_POINT ( 'NONE',  ( -13.23604864171120532, 24.61468807026614058, -6.783300137355922743 ) ) ;
#179508 = CARTESIAN_POINT ( 'NONE',  ( -12.51264101100859527, 8.959999999999995524, -2.599999999999969003 ) ) ;
#179507 = CARTESIAN_POINT ( 'NONE',  ( -13.20049349803709937, -14.50000000000000000, 3.799999999999999822 ) ) ;
#179506 = CARTESIAN_POINT ( 'NONE',  ( -11.32228960163639897, 7.839999999999999858, -27.85000000000000142 ) ) ;
#179505 = CARTESIAN_POINT ( 'NONE',  ( -12.94943760159660862, -7.829283628290595765, -2.929503250837353079 ) ) ;
#179510 = PRESENTATION_STYLE_ASSIGNMENT (( #295068 ) ) ;
#179509 = DIRECTION ( 'NONE',  ( 0.9474085077213159067, 0.000000000000000000, 0.3200267480965759415 ) ) ;
#179512 = CARTESIAN_POINT ( 'NONE',  ( 6.646749316741996871, 35.03203008676435104, -13.44695963853501297 ) ) ;
#179511 = DIRECTION ( 'NONE',  ( 1.000000000000000000, 0.000000000000000000, 0.000000000000000000 ) ) ;
#179513 = EDGE_CURVE ( 'NONE', #559117, #709110, #433882, .T. ) ;
#179515 = COLOUR_RGB ( '',0.2509803921568627416, 0.2509803921568627416, 0.2509803921568627416 ) ;
#179514 = CARTESIAN_POINT ( 'NONE',  ( -10.23210626830300107, -10.32446467211210006, -28.21528036099519809 ) ) ;
#179516 =( LENGTH_UNIT ( ) NAMED_UNIT ( * ) SI_UNIT ( .MILLI., .METRE. ) );
#179517 = CARTESIAN_POINT ( 'NONE',  ( -10.58325102158724818, -8.833448484954397273, -2.960634594415582743 ) ) ;
#179520 = EDGE_LOOP ( 'NONE', ( #220730, #501355, #703585, #746101 ) ) ;
#179519 =( GEOMETRIC_REPRESENTATION_CONTEXT ( 3 ) GLOBAL_UNCERTAINTY_ASSIGNED_CONTEXT ( ( #481712 ) ) GLOBAL_UNIT_ASSIGNED_CONTEXT ( ( #410273, #720208, #465741 ) ) REPRESENTATION_CONTEXT ( 'NONE', 'WORKASPACE' ) );
#179518 = B_SPLINE_SURFACE_WITH_KNOTS ( 'NONE', 3, 3, ( 
 ( #382643, #103620, #469471, #525185, #99736, #282930 ),
 ( #290778, #779698, #342598, #477309, #47957, #227102 ),
 ( #294685, #167348, #704394, #656503, #410115, #44000 ),
 ( #533040, #584894, #592689, #473422, #159553, #716152 ),
 ( #529121, #358289, #171275, #406117, #767953, #720046 ),
 ( #771852, #414026, #40065, #417916, #111533, #712217 ),
 ( #354414, #660392, #175154, #51892, #652546, #600532 ),
 ( #55741, #298584, #107586, #764025, #286860, #402231 ),
 ( #223129, #465582, #708275, #163442, #648612, #346568 ),
 ( #676077, #723922, #373906, #71398, #127253, #421775 ),
 ( #63547, #429605, #668163, #246681, #302513, #664263 ),
 ( #485112, #67492, #556516, #119393, #254571, #612301 ),
 ( #369990, #616276, #314370, #11611, #310395, #131230 ),
 ( #362174, #489021, #496862, #604452, #739621, #7681 ),
 ( #190882, #59657, #552561, #194827, #544746, #731730 ),
 ( #250629, #437407, #620155, #680021, #481232, #186941 ),
 ( #672119, #433517, #135174, #787493, #242784, #492919 ),
 ( #179104, #306480, #548651, #377827, #75332, #608379 ) ),
 .UNSPECIFIED., .F., .F., .F.,
 ( 4, 2, 2, 2, 2, 2, 2, 2, 4 ),
 ( 4, 2, 4 ),
 ( 0.000000000000000000, 0.0005697843229918999816, 0.001481439239779000017, 0.002940087106638000162, 0.003692202412986999964, 0.004068260066162000116, 0.004256288892749000158, 0.004350303306042999779, 0.004444317719337000268 ),
 ( 0.000000000000000000, 0.5000000000000000000, 1.000000000000000000 ),
 .UNSPECIFIED. ) ;
#179522 = CARTESIAN_POINT ( 'NONE',  ( -11.02097446042541939, 14.43171191995059566, 2.607816565440773005 ) ) ;
#179521 = DIRECTION ( 'NONE',  ( 0.9783166827995400938, 0.2071146256450864809, 0.000000000000000000 ) ) ;
#179523 = CARTESIAN_POINT ( 'NONE',  ( 5.057879973862887901, 35.86608579601350044, 13.98656428840462596 ) ) ;
#179524 =( NAMED_UNIT ( * ) SI_UNIT ( $, .STERADIAN. ) SOLID_ANGLE_UNIT ( ) );
#179525 = CARTESIAN_POINT ( 'NONE',  ( 8.135000000000149001, 4.365000000000213376, -29.94999999999998153 ) ) ;
#179526 = VERTEX_POINT ( 'NONE', #19823 ) ;
#179527 = CARTESIAN_POINT ( 'NONE',  ( -13.15000000000000213, -8.519537726806385436, -1.700000000000000622 ) ) ;
#179528 = CARTESIAN_POINT ( 'NONE',  ( 13.29719181653283400, 19.35925345123311203, -6.941521390038621675 ) ) ;
#179530 = CARTESIAN_POINT ( 'NONE',  ( -58.21265675832800923, -2.455841527786002843, 7.745169040304000774 ) ) ;
#179529 = CARTESIAN_POINT ( 'NONE',  ( 11.16695410439075964, 30.73297316077910679, -9.823709336896744304 ) ) ;
#179531 = CARTESIAN_POINT ( 'NONE',  ( -9.960683571827729565, -2.379999999999995897, -91.25000000000000000 ) ) ;
#179533 = SURFACE_STYLE_FILL_AREA ( #724324 ) ;
#179532 = DIRECTION ( 'NONE',  ( 0.9053717817480488872, 0.000000000000000000, 0.4246197555629781517 ) ) ;
#179534 = CARTESIAN_POINT ( 'NONE',  ( 7.578334221895217659, 18.92299999999999471, -0.2055987857838525723 ) ) ;
#179536 = CARTESIAN_POINT ( 'NONE',  ( 8.174230133562009115, 14.44999999999999574, -14.55463465326443462 ) ) ;
#179535 = CARTESIAN_POINT ( 'NONE',  ( -3.469817434089494057, 36.34476828001203330, -14.59316167605340731 ) ) ;
#179540 = CARTESIAN_POINT ( 'NONE',  ( -9.211535953286942302, -15.65972970120266972, 7.509700944143837376 ) ) ;
#179539 = CARTESIAN_POINT ( 'NONE',  ( -32.22006833536018178, 2.138896873338389515, -15.10048813942333013 ) ) ;
#179538 = LINE ( 'NONE', #469896, #770343 ) ;
#179537 = CARTESIAN_POINT ( 'NONE',  ( 8.711774726726931206, 4.688050142443871415, 27.74880575307059161 ) ) ;
#179542 = CARTESIAN_POINT ( 'NONE',  ( 15.00000000000000000, -14.99999999999999645, 1.397000000000000020 ) ) ;
#179541 = AXIS2_PLACEMENT_3D ( 'NONE', #346618, #212401, #286919 ) ;
#179543 = VECTOR ( 'NONE', #598690, 1000.000000000000000 ) ;
#179545 = ORIENTED_EDGE ( 'NONE', *, *, #209100, .T. ) ;
#179544 = EDGE_CURVE ( 'NONE', #555332, #215227, #322519, .T. ) ;
#179547 = DIRECTION ( 'NONE',  ( 0.000000000000000000, -3.083118095587352523E-12, 1.000000000000000000 ) ) ;
#179546 = PLANE ( 'NONE',  #714572 ) ;
#179548 = SURFACE_STYLE_USAGE ( .BOTH. , #664702 ) ;
#179549 = EDGE_CURVE ( 'NONE', #458559, #171502, #441667, .T. ) ;
#179551 = FACE_OUTER_BOUND ( 'NONE', #558066, .T. ) ;
#179550 = CARTESIAN_POINT ( 'NONE',  ( 11.62383281222531828, 8.008945156471691362, -3.098569560863069672 ) ) ;
#179552 = CARTESIAN_POINT ( 'NONE',  ( -12.57039949245184118, -7.829130419401970187, -2.600000000000000089 ) ) ;
#179553 = CARTESIAN_POINT ( 'NONE',  ( -10.77475171375267493, 8.274868288564565688, -1.978621209930977898 ) ) ;
#179555 = DIRECTION ( 'NONE',  ( -1.000000000000000000, 0.000000000000000000, 0.000000000000000000 ) ) ;
#179554 = VECTOR ( 'NONE', #645176, 1000.000000000000000 ) ;
#179557 = UNCERTAINTY_MEASURE_WITH_UNIT (LENGTH_MEASURE( 1.000000000000000082E-05 ), #492496, 'distance_accuracy_value', 'NONE');
#179556 = CARTESIAN_POINT ( 'NONE',  ( -11.73776351879210189, -9.900000000000000355, -27.28999999999999915 ) ) ;
#179558 = CARTESIAN_POINT ( 'NONE',  ( -13.59999999999999964, -9.900000000000000355, -27.85000000000000142 ) ) ;
#179559 = CARTESIAN_POINT ( 'NONE',  ( -13.40000000000000036, -8.400000000000000355, -3.295000000000000373 ) ) ;
#179560 = CARTESIAN_POINT ( 'NONE',  ( 25.36456481335684288, -11.71676016716419788, -1.930128101982306443 ) ) ;
#179563 = ORIENTED_EDGE ( 'NONE', *, *, #169281, .T. ) ;
#179562 = MECHANICAL_DESIGN_GEOMETRIC_PRESENTATION_REPRESENTATION (  '', ( #115963 ), #622345 ) ;
#179561 = VECTOR ( 'NONE', #595551, 1000.000000000000000 ) ;
#179564 = ORIENTED_EDGE ( 'NONE', *, *, #134027, .T. ) ;
#179565 = AXIS2_PLACEMENT_3D ( 'NONE', #68205, #4447, #736394 ) ;
#179567 = CARTESIAN_POINT ( 'NONE',  ( -10.69917293496970068, 8.295890263930647990, -2.049762630444270428 ) ) ;
#179566 = CARTESIAN_POINT ( 'NONE',  ( 13.35951764423947274, 27.49215387601422833, -6.536791175780433782 ) ) ;
#179568 = VERTEX_POINT ( 'NONE', #564695 ) ;
#179569 = AXIS2_PLACEMENT_3D ( 'NONE', #26940, #695228, #754801 ) ;
#179570 = CARTESIAN_POINT ( 'NONE',  ( -12.81260941544632992, 18.57259795927108215, -7.552954637506877233 ) ) ;
#179572 = DIRECTION ( 'NONE',  ( -7.102760906363292164E-15, 0.000000000000000000, -1.000000000000000000 ) ) ;
#179571 = VECTOR ( 'NONE', #250073, 1000.000000000000114 ) ;
#179575 = CARTESIAN_POINT ( 'NONE',  ( -10.98079225405520098, -8.689367390135739555, -2.098800978231269987 ) ) ;
#179574 = CARTESIAN_POINT ( 'NONE',  ( 14.44318331602108962, 60.86883655000000459, -59.28495335391485099 ) ) ;
#179573 = CARTESIAN_POINT ( 'NONE',  ( -12.41474296643949415, -8.399999999999996803, -1.945407364342540912 ) ) ;
#179576 = CARTESIAN_POINT ( 'NONE',  ( 0.6002571885643667171, 14.43224640772587009, 2.587405300789757945 ) ) ;
#179577 = UNCERTAINTY_MEASURE_WITH_UNIT (LENGTH_MEASURE( 1.000000000000000082E-05 ), #568569, 'distance_accuracy_value', 'NONE');
#179578 = VERTEX_POINT ( 'NONE', #672483 ) ;
#179579 = EDGE_LOOP ( 'NONE', ( #452848, #737098, #443999, #8670 ) ) ;
#179580 = UNCERTAINTY_MEASURE_WITH_UNIT (LENGTH_MEASURE( 1.000000000000000082E-05 ), #642436, 'distance_accuracy_value', 'NONE');
#179582 = EDGE_CURVE ( 'NONE', #266478, #387333, #739980, .T. ) ;
#179581 = CARTESIAN_POINT ( 'NONE',  ( 11.43835626830279928, -10.17999999999999972, -27.36502577388069923 ) ) ;
#179583 = FILL_AREA_STYLE_COLOUR ( '', #52711 ) ;
#179584 = CARTESIAN_POINT ( 'NONE',  ( -1.384846790558074581, 2.562437959687320799, 143.7640000000000384 ) ) ;
#179585 = PLANE ( 'NONE',  #69925 ) ;
#179587 = CARTESIAN_POINT ( 'NONE',  ( 1.269999999999646523, 56.58258655000000914, -0.5080000000001749783 ) ) ;
#179586 = CARTESIAN_POINT ( 'NONE',  ( 8.685000000000163922, 4.365000000000201830, -26.86733333333333817 ) ) ;
#179588 =( LENGTH_UNIT ( ) NAMED_UNIT ( * ) SI_UNIT ( .MILLI., .METRE. ) );
#179589 = VECTOR ( 'NONE', #176974, 1000.000000000000000 ) ;
#179590 = ORIENTED_EDGE ( 'NONE', *, *, #627518, .F. ) ;
#179591 = CARTESIAN_POINT ( 'NONE',  ( 14.35835437176839235, 14.08889169303796685, -4.340237290139715043 ) ) ;
#179595 = ADVANCED_FACE ( 'NONE', ( #560807 ), #668523, .F. ) ;
#179594 = CARTESIAN_POINT ( 'NONE',  ( 6.673680373019003298, 35.57038866531804189, 13.43524503186007379 ) ) ;
#179593 = CARTESIAN_POINT ( 'NONE',  ( 9.517553494505865075, 60.86883655000000459, -34.32574257393363837 ) ) ;
#179592 = CARTESIAN_POINT ( 'NONE',  ( 8.375337376525738620, -13.86840000000000472, 7.932506121069134331 ) ) ;
#179596 = ORIENTED_EDGE ( 'NONE', *, *, #105896, .F. ) ;
#179597 = ADVANCED_FACE ( 'NONE', ( #512878 ), #270590, .F. ) ;
#179598 = VECTOR ( 'NONE', #84172, 1000.000000000000000 ) ;
#179599 = CARTESIAN_POINT ( 'NONE',  ( -11.25815660749572089, -9.899999999999961275, -28.50953723283324237 ) ) ;
#179602 = ORIENTED_EDGE ( 'NONE', *, *, #34151, .T. ) ;
#179601 = CARTESIAN_POINT ( 'NONE',  ( -11.79802500893273454, 29.69838734177213269, -9.056088277429585887 ) ) ;
#179600 = UNCERTAINTY_MEASURE_WITH_UNIT (LENGTH_MEASURE( 1.000000000000000082E-05 ), #710863, 'distance_accuracy_value', 'NONE');
#179603 = CYLINDRICAL_SURFACE ( 'NONE', #555192, 1.200000000000000178 ) ;
#179605 = CARTESIAN_POINT ( 'NONE',  ( -12.82697589237708868, 8.400000000000014566, -27.19896816367741366 ) ) ;
#179604 = CARTESIAN_POINT ( 'NONE',  ( 10.97028974850280214, -7.963939597079644273, -2.093287196052988186 ) ) ;
#179606 = CARTESIAN_POINT ( 'NONE',  ( -9.882506268303041352, -10.32446467211210006, -28.21528036099519809 ) ) ;
#179607 = CARTESIAN_POINT ( 'NONE',  ( -12.25014101100859776, -9.899999999999957723, -28.49663230149242921 ) ) ;
#179608 = VERTEX_POINT ( 'NONE', #755593 ) ;
#179609 = PRESENTATION_LAYER_ASSIGNMENT (  '', '', ( #382952 ) ) ;
#179610 = AXIS2_PLACEMENT_3D ( 'NONE', #321461, #305777, #261710 ) ;
#179611 = DIRECTION ( 'NONE',  ( 0.000000000000000000, 0.000000000000000000, -1.000000000000000000 ) ) ;
#179613 = UNCERTAINTY_MEASURE_WITH_UNIT (LENGTH_MEASURE( 1.000000000000000082E-05 ), #239158, 'distance_accuracy_value', 'NONE');
#179612 = CARTESIAN_POINT ( 'NONE',  ( -14.33502804335611280, -7.669710836022145983, -2.778661241911452251 ) ) ;
#179614 = CARTESIAN_POINT ( 'NONE',  ( -8.629396910805613885, 20.30531687950370667, 27.35425042072061430 ) ) ;
#179619 = ORIENTED_EDGE ( 'NONE', *, *, #217915, .T. ) ;
#179618 = CARTESIAN_POINT ( 'NONE',  ( -1.108209038230193233, 1.108209038230234755, -147.7446562499999345 ) ) ;
#179617 = FILL_AREA_STYLE_COLOUR ( '', #228742 ) ;
#179616 = CARTESIAN_POINT ( 'NONE',  ( -14.76186550392856311, 2.751946349728387364, -2.815976448652544484 ) ) ;
#179615 = CARTESIAN_POINT ( 'NONE',  ( 46.48199999999980747, 51.08983655000000113, -0.5080000000001784199 ) ) ;
#179620 = ORIENTED_EDGE ( 'NONE', *, *, #674566, .T. ) ;
#179622 = CARTESIAN_POINT ( 'NONE',  ( -5.968999999999997641, -13.08070383216691468, -16.99063075370968079 ) ) ;
#179621 = CIRCLE ( 'NONE', #484317, 12.85239999999998872 ) ;
#179623 = EDGE_CURVE ( 'NONE', #144986, #342627, #342018, .T. ) ;
#179624 = ORIENTED_EDGE ( 'NONE', *, *, #16115, .T. ) ;
#179625 = CIRCLE ( 'NONE', #687782, 15.08759999999999124 ) ;
#179629 = CARTESIAN_POINT ( 'NONE',  ( 9.833597924766719345, 6.414679850597848620, -5.803527483731132364 ) ) ;
#179628 = DIRECTION ( 'NONE',  ( -0.6124227469130782975, 0.000000000000000000, -0.7905304415792218098 ) ) ;
#179627 = DIRECTION ( 'NONE',  ( 1.200748232950198756E-17, 1.000000000000000000, -9.958396954283129968E-17 ) ) ;
#179626 = FACE_OUTER_BOUND ( 'NONE', #465245, .T. ) ;
#179631 = CARTESIAN_POINT ( 'NONE',  ( -12.35067995295789167, 7.839997109570513878, -2.599999999999972111 ) ) ;
#179630 = CARTESIAN_POINT ( 'NONE',  ( -7.002253556664590484, 2.751946349728390029, -13.29702378893938253 ) ) ;
#179632 = LINE ( 'NONE', #171793, #572100 ) ;
#179633 = CARTESIAN_POINT ( 'NONE',  ( -3.981852253457101032, 34.83188954747460286, -14.46187005984654306 ) ) ;
#179634 = ORIENTED_EDGE ( 'NONE', *, *, #216022, .F. ) ;
#179635 = CARTESIAN_POINT ( 'NONE',  ( -88.89999999999997726, 12.69999999999999929, 12.69999999999998863 ) ) ;
#179637 = EDGE_CURVE ( 'NONE', #515427, #329560, #312728, .T. ) ;
#179636 = CARTESIAN_POINT ( 'NONE',  ( 12.08022293496950184, 8.679176575165691077, -2.114551300466510408 ) ) ;
#179639 = ORIENTED_EDGE ( 'NONE', *, *, #441588, .T. ) ;
#179638 = ORIENTED_EDGE ( 'NONE', *, *, #344745, .F. ) ;
#179640 = CARTESIAN_POINT ( 'NONE',  ( 7.662035697562150638, 0.02540000000001194774, -10.62784325140109409 ) ) ;
#179641 = CARTESIAN_POINT ( 'NONE',  ( -38.09999999999999432, 0.9473000000000015852, 38.09999999999999432 ) ) ;
#179644 = FILL_AREA_STYLE_COLOUR ( '', #525838 ) ;
#179643 = FILL_AREA_STYLE ('',( #354924 ) ) ;
#179642 = CARTESIAN_POINT ( 'NONE',  ( 8.835000000000142961, -3.364999999999799929, -27.08999999999999986 ) ) ;
#179645 = ORIENTED_EDGE ( 'NONE', *, *, #367455, .T. ) ;
#179646 = VECTOR ( 'NONE', #293495, 1000.000000000000000 ) ;
#179647 = SURFACE_STYLE_USAGE ( .BOTH. , #493459 ) ;
#179648 = DIRECTION ( 'NONE',  ( -0.000000000000000000, 1.000000000000000000, -0.000000000000000000 ) ) ;
#179650 = CARTESIAN_POINT ( 'NONE',  ( -37.78138994395545325, -2.136749246522269718, -12.64719540605047499 ) ) ;
#179649 = CARTESIAN_POINT ( 'NONE',  ( 11.97432268268951994, 8.974120980804659808, -2.599025691167499819 ) ) ;
#179651 = CARTESIAN_POINT ( 'NONE',  ( 13.48778293295085717, 15.26539999999999075, -6.267841777964679117 ) ) ;
#179652 = DIRECTION ( 'NONE',  ( -3.342508610651247270E-34, 1.000000000000000000, 3.254229924975366412E-34 ) ) ;
#179653 = VECTOR ( 'NONE', #434854, 1000.000000000000000 ) ;
#179654 = EDGE_CURVE ( 'NONE', #667814, #382165, #84178, .T. ) ;
#179655 = CARTESIAN_POINT ( 'NONE',  ( -11.17445641516970056, -9.792367778130179445, -28.41885429621699899 ) ) ;
#179656 = CARTESIAN_POINT ( 'NONE',  ( -14.86261297957073602, 13.59660937172597528, -2.025529610973860528 ) ) ;
#179657 = PRESENTATION_LAYER_ASSIGNMENT (  '', '', ( #712786 ) ) ;
#179658 = CARTESIAN_POINT ( 'NONE',  ( -13.43953773277916497, 23.14935088671202834, 6.661743703109623382 ) ) ;
#179659 = SURFACE_SIDE_STYLE ('',( #545278 ) ) ;
#179660 = PRESENTATION_STYLE_ASSIGNMENT (( #529664 ) ) ;
#179663 = CARTESIAN_POINT ( 'NONE',  ( -0.4316392405063349536, 19.04999999999999716, -10.66800000000000459 ) ) ;
#179662 = CARTESIAN_POINT ( 'NONE',  ( -6.129879247754037586, 1.657445293956367749, -138.9479893914763977 ) ) ;
#179661 = CARTESIAN_POINT ( 'NONE',  ( -10.69318760159660187, -10.32986095148190131, -27.35049110954798834 ) ) ;
#179664 = CARTESIAN_POINT ( 'NONE',  ( -11.50452151213240448, 8.641745936736649369, -1.909132882093311556 ) ) ;
#179665 = CARTESIAN_POINT ( 'NONE',  ( -9.804221754080112206, 8.821789429500524804, -28.34012958541079996 ) ) ;
#179666 = LINE ( 'NONE', #284453, #694499 ) ;
#179667 = CARTESIAN_POINT ( 'NONE',  ( -13.79819225784065928, 25.43018055700373381, -5.883018201896150323 ) ) ;
#179670 = VERTEX_POINT ( 'NONE', #508941 ) ;
#179669 = MECHANICAL_DESIGN_GEOMETRIC_PRESENTATION_REPRESENTATION (  '', ( #725783 ), #345069 ) ;
#179668 = CARTESIAN_POINT ( 'NONE',  ( -106.4864311458791661, 5.326892378220045465, 152.3999999999999773 ) ) ;
#179672 = ORIENTED_EDGE ( 'NONE', *, *, #731207, .T. ) ;
#179671 = EDGE_CURVE ( 'NONE', #420353, #618544, #409182, .T. ) ;
#179673 = VERTEX_POINT ( 'NONE', #640206 ) ;
#179674 = CARTESIAN_POINT ( 'NONE',  ( 10.85347323919879692, -9.679062598950386231, -28.48140000432433183 ) ) ;
#179675 = CARTESIAN_POINT ( 'NONE',  ( -59.45055580142303597, -4.498800024047818091, 0.8606974306980249567 ) ) ;
#179676 = CARTESIAN_POINT ( 'NONE',  ( -1.592971205561818815, 14.44949947667829271, 1.928537179351262898 ) ) ;
#179677 = EDGE_CURVE ( 'NONE', #36846, #216831, #334218, .T. ) ;
#179678 = FILL_AREA_STYLE_COLOUR ( '', #338890 ) ;
#179679 = EDGE_LOOP ( 'NONE', ( #485914, #199319, #333093, #101409 ) ) ;
#179681 = CARTESIAN_POINT ( 'NONE',  ( 10.81890125482282805, 8.045628107933636031, -27.32806322760003326 ) ) ;
#179680 = PRESENTATION_STYLE_ASSIGNMENT (( #612869 ) ) ;
#179685 = EDGE_CURVE ( 'NONE', #27861, #556158, #302750, .T. ) ;
#179684 = CARTESIAN_POINT ( 'NONE',  ( 11.50443018545850649, 7.840000000000022062, -28.17331615074622420 ) ) ;
#179683 =( LENGTH_UNIT ( ) NAMED_UNIT ( * ) SI_UNIT ( .MILLI., .METRE. ) );
#179682 = PRESENTATION_STYLE_ASSIGNMENT (( #307043 ) ) ;
#179689 = ORIENTED_EDGE ( 'NONE', *, *, #253823, .F. ) ;
#179688 = CARTESIAN_POINT ( 'NONE',  ( 6.578823666233055256, 14.47903244399999600, 0.8007186588660187843 ) ) ;
#179687 =( LENGTH_UNIT ( ) NAMED_UNIT ( * ) SI_UNIT ( .MILLI., .METRE. ) );
#179686 = CARTESIAN_POINT ( 'NONE',  ( 23.69999999999999929, 28.49999999999999645, 124.5692515032095997 ) ) ;
#179690 = VERTEX_POINT ( 'NONE', #83552 ) ;
#179691 = PLANE ( 'NONE',  #490572 ) ;
#179692 =( LENGTH_UNIT ( ) NAMED_UNIT ( * ) SI_UNIT ( .MILLI., .METRE. ) );
#179693 = CARTESIAN_POINT ( 'NONE',  ( -11.16583960163639944, 8.928574408181420452, -2.784957008560479785 ) ) ;
#179694 = PRESENTATION_LAYER_ASSIGNMENT (  '', '', ( #103446 ) ) ;
#179696 = CARTESIAN_POINT ( 'NONE',  ( 14.98175100637771173, 2.539999999999995595, 2.793695900218984285 ) ) ;
#179695 =( NAMED_UNIT ( * ) PLANE_ANGLE_UNIT ( ) SI_UNIT ( $, .RADIAN. ) );
#179697 = SURFACE_SIDE_STYLE ('',( #414593 ) ) ;
#179699 = EDGE_CURVE ( 'NONE', #77733, #273680, #653348, .T. ) ;
#179698 = CARTESIAN_POINT ( 'NONE',  ( 11.40549163955488687, 2.751946349728386476, 9.785558592920764909 ) ) ;
#179701 = VERTEX_POINT ( 'NONE', #648025 ) ;
#179700 = DIRECTION ( 'NONE',  ( -1.000000000000000000, 2.984779340913810239E-15, 2.339531368526209948E-15 ) ) ;
#179702 = EDGE_LOOP ( 'NONE', ( #59092, #120684 ) ) ;
#179704 = ORIENTED_EDGE ( 'NONE', *, *, #387054, .T. ) ;
#179703 = EDGE_LOOP ( 'NONE', ( #203535, #701756 ) ) ;
#179706 = CARTESIAN_POINT ( 'NONE',  ( -12.70000000000000107, 28.49999999999999645, 19.92279999999999873 ) ) ;
#179705 = CARTESIAN_POINT ( 'NONE',  ( -14.87241183311040871, 25.38144052906651282, 0.1322715829458337711 ) ) ;
#179707 = EDGE_CURVE ( 'NONE', #23482, #749997, #558801, .T. ) ;
#179709 = VERTEX_POINT ( 'NONE', #655936 ) ;
#179708 = DIRECTION ( 'NONE',  ( -0.000000000000000000, 1.000000000000000000, -0.000000000000000000 ) ) ;
#179710 = ORIENTED_EDGE ( 'NONE', *, *, #471995, .T. ) ;
#179711 =( NAMED_UNIT ( * ) PLANE_ANGLE_UNIT ( ) SI_UNIT ( $, .RADIAN. ) );
#179712 = CARTESIAN_POINT ( 'NONE',  ( -10.03688149385100736, 9.057066753160189165, -2.475677207626423293 ) ) ;
#179713 = EDGE_LOOP ( 'NONE', ( #384180, #626885, #730441, #234989, #131133 ) ) ;
#179714 = COLOUR_RGB ( '',0.4941176470588235503, 0.4941176470588235503, 0.4941176470588235503 ) ;
#179716 = CARTESIAN_POINT ( 'NONE',  ( 12.09384418271159767, -8.683527923509984703, -2.108915231116198274 ) ) ;
#179715 = CARTESIAN_POINT ( 'NONE',  ( -12.01999627877270882, 19.62168085443036603, -8.759327511760824692 ) ) ;
#179717 = CARTESIAN_POINT ( 'NONE',  ( 12.06057825753863000, 7.685256691700153908, -2.368209487122412416 ) ) ;
#179718 = CIRCLE ( 'NONE', #572969, 0.3583333333333285631 ) ;
#179720 = ADVANCED_FACE ( 'NONE', ( #114907 ), #166768, .T. ) ;
#179719 = EDGE_CURVE ( 'NONE', #46997, #375681, #341644, .T. ) ;
#179721 = EDGE_CURVE ( 'NONE', #272688, #655685, #310409, .T. ) ;
#179722 = AXIS2_PLACEMENT_3D ( 'NONE', #260110, #73061, #188599 ) ;
#179723 = CARTESIAN_POINT ( 'NONE',  ( 6.382331236833149291, 34.69516526146131952, 27.42591346685031084 ) ) ;
#179724 = FILL_AREA_STYLE ('',( #616887 ) ) ;
#179725 = VECTOR ( 'NONE', #681541, 1000.000000000000000 ) ;
#179727 = CARTESIAN_POINT ( 'NONE',  ( -10.02278518185141643, 31.26263226754477031, 11.16013164261854484 ) ) ;
#179726 = CARTESIAN_POINT ( 'NONE',  ( -104.4877720573768158, 7.125660085076870764, 152.3000000000000114 ) ) ;
#179729 = ORIENTED_EDGE ( 'NONE', *, *, #783819, .F. ) ;
#179728 = CARTESIAN_POINT ( 'NONE',  ( -10.86818760159660435, 8.829860951481977693, -3.099508890451911469 ) ) ;
#179730 = EDGE_CURVE ( 'NONE', #115217, #74449, #592111, .T. ) ;
#179732 = AXIS2_PLACEMENT_3D ( 'NONE', #534252, #687028, #384804 ) ;
#179731 = DIRECTION ( 'NONE',  ( -0.000000000000000000, -0.000000000000000000, 1.000000000000000000 ) ) ;
#179733 = EDGE_LOOP ( 'NONE', ( #773104, #212571, #129080, #28713 ) ) ;
#179735 = CARTESIAN_POINT ( 'NONE',  ( 13.29072512839326414, 24.61594295552585621, 6.675538968690709396 ) ) ;
#179734 = DIRECTION ( 'NONE',  ( 0.000000000000000000, 1.000000000000000000, 0.000000000000000000 ) ) ;
#179736 = CARTESIAN_POINT ( 'NONE',  ( 8.135000000000147224, 2.415000000000202096, -29.95000000000006324 ) ) ;
#179737 = CARTESIAN_POINT ( 'NONE',  ( -14.18493613832336209, 13.21583410145679061, -4.471439025736520634 ) ) ;
#179738 = CARTESIAN_POINT ( 'NONE',  ( -3.512523370625554531, 36.31153831139499744, -14.58294138954172681 ) ) ;
#179739 = VERTEX_POINT ( 'NONE', #767375 ) ;
#179740 = DIRECTION ( 'NONE',  ( -0.000000000000000000, 1.000000000000000000, -0.000000000000000000 ) ) ;
#179742 = ORIENTED_EDGE ( 'NONE', *, *, #274893, .F. ) ;
#179741 = SURFACE_STYLE_USAGE ( .BOTH. , #235579 ) ;
#179744 = EDGE_CURVE ( 'NONE', #594485, #361823, #465001, .T. ) ;
#179743 = CARTESIAN_POINT ( 'NONE',  ( -9.978698003155065166, -9.679274761753566381, -27.21920631943159918 ) ) ;
#179745 = AXIS2_PLACEMENT_3D ( 'NONE', #47936, #342583, #227076 ) ;
#179746 = SURFACE_STYLE_USAGE ( .BOTH. , #251261 ) ;
#179748 = FILL_AREA_STYLE ('',( #680651 ) ) ;
#179747 = CARTESIAN_POINT ( 'NONE',  ( -12.00183808882528069, -8.820185212969615662, -2.984514603007544675 ) ) ;
#179749 = CARTESIAN_POINT ( 'NONE',  ( 39.51644434149250174, 60.86883655000000459, -23.82416315792093897 ) ) ;
#179750 = B_SPLINE_CURVE_WITH_KNOTS ( 'NONE', 3,
 ( #395379, #622081, #506595, #77256, #562336, #200618, #443216, #89045, #629945, #324047, #514445, #685814 ),
 .UNSPECIFIED., .F., .F.,
 ( 4, 1, 1, 1, 1, 2, 2, 4 ),
 ( 0.000000000000000000, 0.2499999999996982414, 0.3749999999995667910, 0.4374999999995008437, 0.4687499999994823585, 0.4843749999994872990, 0.4999999999994921840, 1.000000000000000000 ),
 .UNSPECIFIED. ) ;
#179751 = EDGE_CURVE ( 'NONE', #501776, #118347, #103052, .T. ) ;
#179753 =( NAMED_UNIT ( * ) SI_UNIT ( $, .STERADIAN. ) SOLID_ANGLE_UNIT ( ) );
#179752 = CARTESIAN_POINT ( 'NONE',  ( 9.969606268302781515, -7.978210570499468801, -2.109870414589213539 ) ) ;
#179755 = LINE ( 'NONE', #724540, #277327 ) ;
#179754 = CARTESIAN_POINT ( 'NONE',  ( 11.57930767767499347, -8.119999999999976126, -3.084974226119297835 ) ) ;
#179756 = CARTESIAN_POINT ( 'NONE',  ( 10.54089444248752017, 7.807517306893169362, -2.808448835668835297 ) ) ;
#179758 = CARTESIAN_POINT ( 'NONE',  ( 12.96276351879179778, -8.399999999999982592, -3.246632301492391459 ) ) ;
#179757 = CARTESIAN_POINT ( 'NONE',  ( -10.49520626830300252, 8.821789429500503488, -3.090129585410771984 ) ) ;
#179759 = CARTESIAN_POINT ( 'NONE',  ( 14.14490448677672951, 25.94434786848211516, 4.596501965457421512 ) ) ;
#179761 = CARTESIAN_POINT ( 'NONE',  ( 14.40000000000000213, -6.049999999999999822, -29.50000000000000000 ) ) ;
#179760 = STYLED_ITEM ( 'NONE', ( #175081 ), #302275 ) ;
#179762 = CARTESIAN_POINT ( 'NONE',  ( 12.67297175407989585, -8.119999999999979678, -3.084974226119300500 ) ) ;
#179763 = CARTESIAN_POINT ( 'NONE',  ( -9.804221754080112206, -7.978210570499491894, -3.090129585410802182 ) ) ;
#179764 = CARTESIAN_POINT ( 'NONE',  ( 88.90000000000000568, 12.69999999999999929, 63.50000000000000000 ) ) ;
#179765 = CARTESIAN_POINT ( 'NONE',  ( 7.360000000000145093, 0.5935588743475993523, -26.60014702120928476 ) ) ;
#179766 = DIRECTION ( 'NONE',  ( 1.000000000000000000, 0.000000000000000000, 0.000000000000000000 ) ) ;
#179767 = DIRECTION ( 'NONE',  ( 0.01262037086260061995, -0.03287719012654154865, 0.9993797159281719855 ) ) ;
#179768 = VECTOR ( 'NONE', #590665, 1000.000000000000000 ) ;
#179769 = CARTESIAN_POINT ( 'NONE',  ( 11.14401351879179991, -10.42857440818139914, -28.03495700856050021 ) ) ;
#179770 = CARTESIAN_POINT ( 'NONE',  ( 12.73550981112930280, 8.682695404847411424, -2.108432551814850342 ) ) ;
#179772 = CARTESIAN_POINT ( 'NONE',  ( 4.207541713679893824, 35.32377010134160855, 14.39779819027059027 ) ) ;
#179771 = CARTESIAN_POINT ( 'NONE',  ( -11.47713842074679569, -7.840000000000007851, -2.276683849253812841 ) ) ;
#179773 = B_SPLINE_CURVE_WITH_KNOTS ( 'NONE', 3,
 ( #457985, #569328, #334941, #342738, #585023, #577194, #275251, #700651, #660536, #410258, #652706, #537134, #175304, #406274, #664411, #768105, #540992, #107744, #771999, #287006, #103770, #223263, #529269, #294834, #648762, #44152, #724076, #231165, #783760, #115642, #346710, #179251, #775942, #588909, #55892, #596759, #473564, #716293, #239015, #350603 ),
 .UNSPECIFIED., .F., .F.,
 ( 4, 2, 2, 2, 2, 2, 2, 2, 2, 2, 2, 2, 2, 2, 2, 2, 2, 2, 2, 4 ),
 ( 0.000000000000000000, 0.06250000000000000000, 0.09375000000000000000, 0.1093750000000000000, 0.1171875000000000000, 0.1250000000000000000, 0.1875000000000000000, 0.2500000000000000000, 0.3750000000000000000, 0.4375000000000000000, 0.4687500000000000000, 0.4843750000000000000, 0.5000000000000000000, 0.6250000000000000000, 0.6875000000000000000, 0.7187500000000000000, 0.7343750000000000000, 0.7421875000000000000, 0.7500000000000000000, 1.000000000000000000 ),
 .UNSPECIFIED. ) ;
#179775 = CARTESIAN_POINT ( 'NONE',  ( 9.210000000000119869, -4.839999999999789360, -31.64999999999999858 ) ) ;
#179774 = CARTESIAN_POINT ( 'NONE',  ( -14.40053342021981742, 27.46378521081345170, -4.198197584178708475 ) ) ;
#179776 = DIRECTION ( 'NONE',  ( 0.000000000000000000, 0.000000000000000000, 1.000000000000000000 ) ) ;
#179777 =( LENGTH_UNIT ( ) NAMED_UNIT ( * ) SI_UNIT ( .MILLI., .METRE. ) );
#179778 = PRESENTATION_STYLE_ASSIGNMENT (( #406789 ) ) ;
#179779 = CARTESIAN_POINT ( 'NONE',  ( -12.49881003302390603, -8.399988255725684638, -2.010306187744084205 ) ) ;
#179780 = CARTESIAN_POINT ( 'NONE',  ( -8.275316940451002523, -15.42509455180400302, 9.020656348728181229 ) ) ;
#179781 = VECTOR ( 'NONE', #239037, 1000.000000000000000 ) ;
#179782 = EDGE_CURVE ( 'NONE', #403858, #601270, #284465, .T. ) ;
#179783 = CARTESIAN_POINT ( 'NONE',  ( -58.61796126160604103, -8.298800009175540282, 0.9704099857130252804 ) ) ;
#179785 = CARTESIAN_POINT ( 'NONE',  ( -12.71610426826328855, -8.970716371709400505, -2.929503250837353079 ) ) ;
#179784 = B_SPLINE_CURVE_WITH_KNOTS ( 'NONE', 3,
 ( #209058, #276693, #268861, #630578 ),
 .UNSPECIFIED., .F., .F.,
 ( 4, 4 ),
 ( 0.000000000000000000, 1.000000000000000000 ),
 .UNSPECIFIED. ) ;
#179787 = CARTESIAN_POINT ( 'NONE',  ( -3.938507843233634009, 18.92299999999999827, 0.3241357263981639036 ) ) ;
#179786 = VECTOR ( 'NONE', #321739, 1000.000000000000227 ) ;
#179788 =( LENGTH_UNIT ( ) NAMED_UNIT ( * ) SI_UNIT ( .MILLI., .METRE. ) );
#179789 = CARTESIAN_POINT ( 'NONE',  ( -10.46055767767519562, -9.478210570499449261, -28.34012958541080351 ) ) ;
#179790 = VECTOR ( 'NONE', #472144, 1000.000000000000114 ) ;
#179791 = ORIENTED_EDGE ( 'NONE', *, *, #139539, .T. ) ;
#179792 = CARTESIAN_POINT ( 'NONE',  ( 11.65634314446259978, 8.966502003381968677, -2.271646819902179093 ) ) ;
#179794 = ORIENTED_EDGE ( 'NONE', *, *, #447508, .T. ) ;
#179793 = CARTESIAN_POINT ( 'NONE',  ( 13.81785884402931153, 25.54384577150429436, -5.502082017750531406 ) ) ;
#179796 =( LENGTH_UNIT ( ) NAMED_UNIT ( * ) SI_UNIT ( .MILLI., .METRE. ) );
#179795 = CARTESIAN_POINT ( 'NONE',  ( 12.69252293496948525, 8.960000000000020393, -28.17331615074622420 ) ) ;
#179800 = PRESENTATION_STYLE_ASSIGNMENT (( #593379 ) ) ;
#179799 = FACE_OUTER_BOUND ( 'NONE', #626336, .T. ) ;
#179798 = CARTESIAN_POINT ( 'NONE',  ( 9.765839601636120193, 7.871425591818590028, -28.03495700856050021 ) ) ;
#179797 = CARTESIAN_POINT ( 'NONE',  ( -12.25913666286945336, 7.646135685784812175, -2.501101855678110830 ) ) ;
#179801 = CARTESIAN_POINT ( 'NONE',  ( -11.08703133648841010, 9.056645971042105003, -27.72575682329360092 ) ) ;
#179804 = SURFACE_STYLE_USAGE ( .BOTH. , #422457 ) ;
#179803 = FILL_AREA_STYLE_COLOUR ( '', #542226 ) ;
#179802 = LINE ( 'NONE', #422456, #491649 ) ;
#179805 = DIRECTION ( 'NONE',  ( -0.000000000000000000, -1.000000000000000000, -0.000000000000000000 ) ) ;
#179806 = VECTOR ( 'NONE', #51514, 1000.000000000000227 ) ;
#179807 = CARTESIAN_POINT ( 'NONE',  ( 2.397974307258694093, 14.46173845851936335, 1.461149319476873876 ) ) ;
#179808 = CARTESIAN_POINT ( 'NONE',  ( 7.062487266420005128, 0.02540000000000101552, -9.148174798202859392 ) ) ;
#179811 = ORIENTED_EDGE ( 'NONE', *, *, #302219, .F. ) ;
#179810 = CARTESIAN_POINT ( 'NONE',  ( -11.38725040553289958, 8.400032971220920075, -27.29000000097059697 ) ) ;
#179809 = CARTESIAN_POINT ( 'NONE',  ( -3.983266870270305571, 1.694065894508600678E-18, 12.06142318546298142 ) ) ;
#179814 = ORIENTED_EDGE ( 'NONE', *, *, #548987, .T. ) ;
#179813 = FILL_AREA_STYLE ('',( #56458 ) ) ;
#179812 = CARTESIAN_POINT ( 'NONE',  ( 13.76572196518277735, 18.42380898719243731, -5.958603317321309767 ) ) ;
#179816 = ORIENTED_EDGE ( 'NONE', *, *, #3051, .T. ) ;
#179815 = CARTESIAN_POINT ( 'NONE',  ( -4.442441811786086880, 36.29761843599953863, -14.32706218345339622 ) ) ;
#179817 = ORIENTED_EDGE ( 'NONE', *, *, #551838, .T. ) ;
#179819 = ORIENTED_EDGE ( 'NONE', *, *, #238604, .F. ) ;
#179818 = ORIENTED_EDGE ( 'NONE', *, *, #770100, .F. ) ;
#179820 = DIRECTION ( 'NONE',  ( 0.000000000000000000, 1.000000000000000000, 0.000000000000000000 ) ) ;
#179821 = DIRECTION ( 'NONE',  ( 8.659560562354900811E-17, -0.7071067811865501263, 0.7071067811865449082 ) ) ;
#179822 = CARTESIAN_POINT ( 'NONE',  ( -12.01610426826329636, -10.47071637170940406, -28.17950325083732466 ) ) ;
#179823 = PRESENTATION_LAYER_ASSIGNMENT (  '', '', ( #522568 ) ) ;
#179824 = CARTESIAN_POINT ( 'NONE',  ( -11.97717751604518632, 7.832944152980007679, -2.599999999999971667 ) ) ;
#179825 = VERTEX_POINT ( 'NONE', #194259 ) ;
#179826 = CARTESIAN_POINT ( 'NONE',  ( 11.45217751604500656, -10.46705584701990510, -27.85000000000002274 ) ) ;
#179828 = ORIENTED_EDGE ( 'NONE', *, *, #324643, .F. ) ;
#179827 = EDGE_CURVE ( 'NONE', #45797, #561264, #573516, .T. ) ;
#179830 = EDGE_LOOP ( 'NONE', ( #777807, #424446, #216129, #767693 ) ) ;
#179829 = MECHANICAL_DESIGN_GEOMETRIC_PRESENTATION_REPRESENTATION (  '', ( #370159 ), #573089 ) ;
#179831 = VERTEX_POINT ( 'NONE', #305909 ) ;
#179832 = ORIENTED_EDGE ( 'NONE', *, *, #150928, .T. ) ;
#179833 = CARTESIAN_POINT ( 'NONE',  ( -11.66706858914419698, 7.840174500277183434, -27.52678459703583158 ) ) ;
#179836 = ORIENTED_EDGE ( 'NONE', *, *, #459585, .T. ) ;
#179835 = EDGE_CURVE ( 'NONE', #104581, #598466, #454695, .T. ) ;
#179834 = FILL_AREA_STYLE_COLOUR ( '', #690678 ) ;
#179838 = STYLED_ITEM ( 'NONE', ( #782985 ), #641338 ) ;
#179837 = VECTOR ( 'NONE', #341777, 1000.000000000000000 ) ;
#179840 = CARTESIAN_POINT ( 'NONE',  ( 11.88686356950323031, -8.398967273348414864, -3.174557766329172637 ) ) ;
#179839 = CARTESIAN_POINT ( 'NONE',  ( -11.15452480412129965, -9.658252567038106307, -27.15912860614629665 ) ) ;
#179842 = EDGE_CURVE ( 'NONE', #383226, #559531, #561036, .T. ) ;
#179841 = CARTESIAN_POINT ( 'NONE',  ( 46.51523874224574939, 60.86883655000000459, -30.58783163369138336 ) ) ;
#179843 = CARTESIAN_POINT ( 'NONE',  ( -10.68725108772200016, -8.399960090578080241, -2.040000001422110021 ) ) ;
#179844 = CARTESIAN_POINT ( 'NONE',  ( -11.78277093492990524, 8.400000000000027001, -27.19099349832533363 ) ) ;
#179845 = EDGE_CURVE ( 'NONE', #60375, #489919, #623548, .T. ) ;
#179848 = VERTEX_POINT ( 'NONE', #377281 ) ;
#179847 = AXIS2_PLACEMENT_3D ( 'NONE', #659544, #770971, #496012 ) ;
#179846 = B_SPLINE_CURVE_WITH_KNOTS ( 'NONE', 3,
 ( #79985, #557269, #374673, #322912 ),
 .UNSPECIFIED., .F., .F.,
 ( 4, 4 ),
 ( 0.000000000000000000, 1.000000000000000000 ),
 .UNSPECIFIED. ) ;
#179850 = CARTESIAN_POINT ( 'NONE',  ( -13.60360964654792149, 25.07532825557247591, -6.319953382438503908 ) ) ;
#179849 = CARTESIAN_POINT ( 'NONE',  ( -1.108209038230193455, -1.108209038230152155, -156.9719999999999516 ) ) ;
#179852 = CARTESIAN_POINT ( 'NONE',  ( -11.11612308183640074, 8.946458382510760643, -28.04121490970349839 ) ) ;
#179851 = CIRCLE ( 'NONE', #357753, 1.900000000000001021 ) ;
#179854 = VERTEX_POINT ( 'NONE', #309828 ) ;
#179853 = CARTESIAN_POINT ( 'NONE',  ( -11.69176816096113392, -8.736661781775262980, -3.136910614211330994 ) ) ;
#179855 = DIRECTION ( 'NONE',  ( 5.751258934029965840E-15, 0.000000000000000000, -1.000000000000000000 ) ) ;
#179856 = CARTESIAN_POINT ( 'NONE',  ( 11.07833960163610598, 8.186430042638189519, -27.23965484629941969 ) ) ;
#179857 = PLANE ( 'NONE',  #655961 ) ;
#179858 =( NAMED_UNIT ( * ) SI_UNIT ( $, .STERADIAN. ) SOLID_ANGLE_UNIT ( ) );
#179861 = CARTESIAN_POINT ( 'NONE',  ( 10.96147293496939845, -7.764640613137641978, -2.720215568289805042 ) ) ;
#179860 = CARTESIAN_POINT ( 'NONE',  ( 10.94044685212510792, -9.264640613137610003, -27.97021556828983435 ) ) ;
#179859 = DIRECTION ( 'NONE',  ( 0.000000000000000000, 0.3162277660168319460, -0.9486832980505157664 ) ) ;
#179862 = CARTESIAN_POINT ( 'NONE',  ( -10.70786466982170104, 8.838685604644229699, -2.222481571362580066 ) ) ;
#179864 =( GEOMETRIC_REPRESENTATION_CONTEXT ( 3 ) GLOBAL_UNCERTAINTY_ASSIGNED_CONTEXT ( ( #702943 ) ) GLOBAL_UNIT_ASSIGNED_CONTEXT ( ( #291611, #533889, #164277 ) ) REPRESENTATION_CONTEXT ( 'NONE', 'WORKASPACE' ) );
#179863 = CARTESIAN_POINT ( 'NONE',  ( -59.20838628081403243, -7.929466677561813448, 0.9603552058790251200 ) ) ;
#179866 = CARTESIAN_POINT ( 'NONE',  ( -0.4716937164653400849, 2.681620243487568445, 15.09117364789532623 ) ) ;
#179865 = FILL_AREA_STYLE ('',( #351222 ) ) ;
#179869 = ORIENTED_EDGE ( 'NONE', *, *, #779259, .F. ) ;
#179868 = DIRECTION ( 'NONE',  ( 0.000000000000000000, 0.000000000000000000, 1.000000000000000000 ) ) ;
#179867 = CARTESIAN_POINT ( 'NONE',  ( -13.58051903012363937, 26.84730132371049649, -6.369420120440977051 ) ) ;
#179871 = DIRECTION ( 'NONE',  ( 1.000000000000000000, 0.000000000000000000, 0.000000000000000000 ) ) ;
#179870 = CARTESIAN_POINT ( 'NONE',  ( 13.98993825716040540, 26.50366237163019179, 5.048540057859085550 ) ) ;
#179873 = DIRECTION ( 'NONE',  ( -1.000000000000000000, 0.000000000000000000, -0.000000000000000000 ) ) ;
#179872 = CARTESIAN_POINT ( 'NONE',  ( -13.88799106482778178, 26.07842971115229957, -5.322580625912110897 ) ) ;
#179874 = EDGE_CURVE ( 'NONE', #449463, #46990, #429040, .T. ) ;
#179875 = CARTESIAN_POINT ( 'NONE',  ( 49.43815852341857919, 60.86883655000000459, -52.54914312168659762 ) ) ;
#179877 = DIRECTION ( 'NONE',  ( 0.000000000000000000, 1.000000000000000000, 0.000000000000000000 ) ) ;
#179876 = CARTESIAN_POINT ( 'NONE',  ( 11.80614255904349896, 8.117266730185423995, -2.112205230584411009 ) ) ;
#179878 = EDGE_CURVE ( 'NONE', #25969, #477418, #65850, .T. ) ;
#179879 = CARTESIAN_POINT ( 'NONE',  ( 18.28800000000001091, -13.90649999999999231, 7.216720836971044051 ) ) ;
#179880 = CARTESIAN_POINT ( 'NONE',  ( 8.135000000000118803, -4.934999999999792664, -29.94999999999998508 ) ) ;
#179881 = CARTESIAN_POINT ( 'NONE',  ( -1.486756933828536464, -2.899551790078283009, 149.1292325925925866 ) ) ;
#179882 = EDGE_CURVE ( 'NONE', #31437, #418637, #74792, .T. ) ;
#179883 =( GEOMETRIC_REPRESENTATION_CONTEXT ( 3 ) GLOBAL_UNCERTAINTY_ASSIGNED_CONTEXT ( ( #299758 ) ) GLOBAL_UNIT_ASSIGNED_CONTEXT ( ( #342800, #88265, #406330 ) ) REPRESENTATION_CONTEXT ( 'NONE', 'WORKASPACE' ) );
#179884 = CARTESIAN_POINT ( 'NONE',  ( 11.09722323919874043, 7.820682721694399042, -2.600983127180399812 ) ) ;
#179885 = CARTESIAN_POINT ( 'NONE',  ( 14.43919230221390038, 13.17874177215188780, 3.565929704815665513 ) ) ;
#179886 = CARTESIAN_POINT ( 'NONE',  ( -11.33333333333350090, -7.950000000000000178, -3.379422863405989741 ) ) ;
#179887 = AXIS2_PLACEMENT_3D ( 'NONE', #161305, #467341, #396153 ) ;
#179888 = CARTESIAN_POINT ( 'NONE',  ( -59.40033703578369284, -2.596434860198897354, 4.111935080000001186 ) ) ;
#179889 = CIRCLE ( 'NONE', #675019, 2.552700000000025948 ) ;
#179891 = EDGE_CURVE ( 'NONE', #251519, #685268, #14999, .T. ) ;
#179890 = DIRECTION ( 'NONE',  ( 7.310455096165886638E-17, 1.000000000000000000, 2.775557561561324106E-17 ) ) ;
#179893 = CARTESIAN_POINT ( 'NONE',  ( 1.955815926864622023, 36.37188484148315126, 14.87200514292912601 ) ) ;
#179892 = CARTESIAN_POINT ( 'NONE',  ( 3.161830671089016054, 14.46901735854136639, 1.183179342259190747 ) ) ;
#179896 = CARTESIAN_POINT ( 'NONE',  ( 7.810000000000130171, -4.599999999999801581, -26.70000000000000995 ) ) ;
#179895 = CARTESIAN_POINT ( 'NONE',  ( 14.34592400221808717, 24.42640724613706738, 3.924436322417249823 ) ) ;
#179894 = CARTESIAN_POINT ( 'NONE',  ( 8.935000000000007603, -6.093366243000533089, -33.12326038868493328 ) ) ;
#179897 = CARTESIAN_POINT ( 'NONE',  ( -15.06417074021239877, 2.681620243487567112, 1.018222442697064078 ) ) ;
#179898 = CARTESIAN_POINT ( 'NONE',  ( 11.70125626830278875, -7.839999999999976765, -2.276683849253819947 ) ) ;
#179899 = LINE ( 'NONE', #64323, #451947 ) ;
#179900 = CARTESIAN_POINT ( 'NONE',  ( 10.20333960163610065, -9.686430042638125570, -28.46034515370059026 ) ) ;
#179903 =( NAMED_UNIT ( * ) PLANE_ANGLE_UNIT ( ) SI_UNIT ( $, .RADIAN. ) );
#179902 = PLANE ( 'NONE',  #136994 ) ;
#179901 = CARTESIAN_POINT ( 'NONE',  ( 6.586906696878522816, 1.812650507124202726E-15, -9.598218629201879182 ) ) ;
#179904 = VERTEX_POINT ( 'NONE', #432965 ) ;
#179905 = CARTESIAN_POINT ( 'NONE',  ( -10.27474583856972679, -15.16113000873050609, 8.386226381011974595 ) ) ;
#179906 = FACE_OUTER_BOUND ( 'NONE', #382829, .T. ) ;
#179908 = ORIENTED_EDGE ( 'NONE', *, *, #383930, .T. ) ;
#179907 = CARTESIAN_POINT ( 'NONE',  ( -11.48627293496970658, -9.264640613137620662, -27.72978443171023599 ) ) ;
#179909 = CARTESIAN_POINT ( 'NONE',  ( 14.42388748785754160, 31.68482562052923868, 3.627475010846767045 ) ) ;
#179911 = EDGE_CURVE ( 'NONE', #331509, #10799, #539922, .T. ) ;
#179910 = DIRECTION ( 'NONE',  ( 1.000000000000000000, 0.000000000000000000, 0.000000000000000000 ) ) ;
#179912 = ORIENTED_EDGE ( 'NONE', *, *, #786803, .F. ) ;
#179913 = ORIENTED_EDGE ( 'NONE', *, *, #79286, .F. ) ;
#179915 = VERTEX_POINT ( 'NONE', #369417 ) ;
#179914 = STYLED_ITEM ( 'NONE', ( #704059 ), #202813 ) ;
#179916 = CARTESIAN_POINT ( 'NONE',  ( -14.79026813819947961, 27.16727481725218141, -1.566573510328366003 ) ) ;
#179917 = CARTESIAN_POINT ( 'NONE',  ( -10.23270626830300145, -8.824464672112091179, -2.965280360995190101 ) ) ;
#179918 = PRESENTATION_LAYER_ASSIGNMENT (  '', '', ( #40139 ) ) ;
#179920 = EDGE_CURVE ( 'NONE', #8619, #195787, #331806, .T. ) ;
#179919 = CARTESIAN_POINT ( 'NONE',  ( 10.77489255904348475, -8.827352630392036659, -2.232234356925180130 ) ) ;
#179921 = ORIENTED_EDGE ( 'NONE', *, *, #613911, .T. ) ;
#179922 = ORIENTED_EDGE ( 'NONE', *, *, #427238, .T. ) ;
#179923 = CARTESIAN_POINT ( 'NONE',  ( -12.69190808314214181, 8.649251291058311253, -28.46036993669362758 ) ) ;
#179924 = EDGE_CURVE ( 'NONE', #662085, #294111, #91095, .T. ) ;
#179925 = CIRCLE ( 'NONE', #472184, 0.4000000000000001887 ) ;
#179927 = CARTESIAN_POINT ( 'NONE',  ( -5.486560949151562561, 14.69941380792218233, 1.935081416428231282 ) ) ;
#179926 = CARTESIAN_POINT ( 'NONE',  ( 25.75664599128974430, 10.82768845567734850, -3.434897569980774890 ) ) ;
#179929 = SURFACE_SIDE_STYLE ('',( #724731 ) ) ;
#179928 = PRESENTATION_LAYER_ASSIGNMENT (  '', '', ( #664219 ) ) ;
#179932 = ORIENTED_EDGE ( 'NONE', *, *, #75551, .T. ) ;
#179931 = CARTESIAN_POINT ( 'NONE',  ( -11.76181971468514931, 17.65069457321285640, 9.309118271682560675 ) ) ;
#179930 = CARTESIAN_POINT ( 'NONE',  ( 2.771160613758770985, -13.55738345450814997, -0.02539999999999901711 ) ) ;
#179936 = ORIENTED_EDGE ( 'NONE', *, *, #711603, .T. ) ;
#179935 = CARTESIAN_POINT ( 'NONE',  ( 6.433643393169564462, -15.42509455180398881, -10.86232989600963172 ) ) ;
#179934 = CARTESIAN_POINT ( 'NONE',  ( -6.336865390886061711, -8.211180306708657284, -35.36457778259136120 ) ) ;
#179933 = MECHANICAL_DESIGN_GEOMETRIC_PRESENTATION_REPRESENTATION (  '', ( #383278 ), #231104 ) ;
#179937 = FACE_OUTER_BOUND ( 'NONE', #574134, .T. ) ;
#179938 = CARTESIAN_POINT ( 'NONE',  ( 13.04272293496940449, -7.839999999999976765, -2.923316150746200659 ) ) ;
#179939 = PRESENTATION_STYLE_ASSIGNMENT (( #426517 ) ) ;
#179941 = VERTEX_POINT ( 'NONE', #515863 ) ;
#179940 = CARTESIAN_POINT ( 'NONE',  ( 2.008785314032217162, 14.30172031330028126, -0.02540000000000023836 ) ) ;
#179943 = CARTESIAN_POINT ( 'NONE',  ( -13.44988681513742357, 31.48887118267869312, 6.640909459427630779 ) ) ;
#179942 = CARTESIAN_POINT ( 'NONE',  ( 10.99818018545849974, -9.478210570499443932, -27.35987041458921709 ) ) ;
#179945 = AXIS2_PLACEMENT_3D ( 'NONE', #432649, #607494, #488142 ) ;
#179944 = CARTESIAN_POINT ( 'NONE',  ( 0.000000000000000000, 1.567244251809624567, -143.8751249999999402 ) ) ;
#179948 = ORIENTED_EDGE ( 'NONE', *, *, #411366, .F. ) ;
#179947 = DIRECTION ( 'NONE',  ( 1.000000000000000000, 1.722580411644950118E-15, 0.000000000000000000 ) ) ;
#179946 = CARTESIAN_POINT ( 'NONE',  ( 2.097145853779846636, 14.94430838860687061, -0.02540000000000027652 ) ) ;
#179950 = ORIENTED_EDGE ( 'NONE', *, *, #302987, .T. ) ;
#179949 = CARTESIAN_POINT ( 'NONE',  ( -11.31000000000000050, -9.900000000000000355, -27.85000000000000142 ) ) ;
#179951 = CARTESIAN_POINT ( 'NONE',  ( -4.607291096575302447, 0.02540000000000000244, 13.19052928728189755 ) ) ;
#179953 = CARTESIAN_POINT ( 'NONE',  ( 27.87623295769058984, 1.886593855940030151, 1.841163069413757514 ) ) ;
#179952 = CARTESIAN_POINT ( 'NONE',  ( 11.26395626830279895, 8.680822618447249894, -3.084498356001769803 ) ) ;
#179954 = ORIENTED_EDGE ( 'NONE', *, *, #512574, .T. ) ;
#179956 = ORIENTED_EDGE ( 'NONE', *, *, #221802, .F. ) ;
#179955 = CARTESIAN_POINT ( 'NONE',  ( 11.26887508900690094, 8.977368669913719401, -27.89013211076429855 ) ) ;
#179957 = CARTESIAN_POINT ( 'NONE',  ( 13.19934713566796169, 6.815135604956664928, -25.91651908220872613 ) ) ;
#179958 = ORIENTED_EDGE ( 'NONE', *, *, #205885, .T. ) ;
#179959 = ORIENTED_EDGE ( 'NONE', *, *, #708399, .T. ) ;
#179960 = PRESENTATION_STYLE_ASSIGNMENT (( #724761 ) ) ;
#179961 = CARTESIAN_POINT ( 'NONE',  ( 10.26187293496940001, -9.264640613137610003, -27.97021556828983435 ) ) ;
#179963 = CARTESIAN_POINT ( 'NONE',  ( -10.99527093492990026, 7.829283628290590435, -2.600000000000000089 ) ) ;
#179962 = DIRECTION ( 'NONE',  ( 0.6977904598416777571, 0.000000000000000000, 0.7163019434246563621 ) ) ;
#179964 = CARTESIAN_POINT ( 'NONE',  ( -13.54999999999999893, 8.399999999999998579, -4.099999999999999645 ) ) ;
#179966 = CARTESIAN_POINT ( 'NONE',  ( -10.87574364145925365, 14.72089232961069172, 1.114849765166235684 ) ) ;
#179965 = CARTESIAN_POINT ( 'NONE',  ( -11.14180767767519775, -7.840000000000004299, -2.923316150746193554 ) ) ;
#179967 = CARTESIAN_POINT ( 'NONE',  ( 0.4739575846400702619, 14.68141285829865517, 2.622509948434003757 ) ) ;
#179968 = CARTESIAN_POINT ( 'NONE',  ( 0.03448275862053150342, 14.44994999999999941, -20.57844827586199798 ) ) ;
#179969 = CARTESIAN_POINT ( 'NONE',  ( 11.18116850407983520, 30.24740619001918063, -9.807528114333502245 ) ) ;
#179970 = CARTESIAN_POINT ( 'NONE',  ( -11.48574145423161852, 17.97318827243049810, 9.449045220163597492 ) ) ;
#179971 = LINE ( 'NONE', #223996, #708951 ) ;
#179972 = PRESENTATION_STYLE_ASSIGNMENT (( #299458 ) ) ;
#179975 = CARTESIAN_POINT ( 'NONE',  ( 88.90000000000000568, 12.70000000000000107, 60.00000000000000000 ) ) ;
#179974 = CARTESIAN_POINT ( 'NONE',  ( 11.31000000000000050, -9.141999999999999460, -2.600000000000000089 ) ) ;
#179973 = VECTOR ( 'NONE', #560689, 1000.000000000000227 ) ;
#179976 = PRESENTATION_LAYER_ASSIGNMENT (  '', '', ( #573238 ) ) ;
#179977 = EDGE_LOOP ( 'NONE', ( #560322, #499486, #675827, #270586 ) ) ;
#179978 = CARTESIAN_POINT ( 'NONE',  ( -8.362294977623863090, 19.04745999999999739, -11.49042753666920191 ) ) ;
#179979 = AXIS2_PLACEMENT_3D ( 'NONE', #266274, #579936, #278032 ) ;
#179981 = CARTESIAN_POINT ( 'NONE',  ( -9.925093144462854511, -8.827105796617205513, -2.103692666574299874 ) ) ;
#179980 = VECTOR ( 'NONE', #231840, 1000.000000000000000 ) ;
#179982 = CARTESIAN_POINT ( 'NONE',  ( -2.970525382845783824, 18.92299999999999827, -0.8441874612502068276 ) ) ;
#179983 = EDGE_LOOP ( 'NONE', ( #104693, #589713, #469989, #399341 ) ) ;
#179984 = CARTESIAN_POINT ( 'NONE',  ( 50.29199999999986659, 60.86883655000000459, -38.37356213488651235 ) ) ;
#179986 = STYLED_ITEM ( 'NONE', ( #681387 ), #161462 ) ;
#179985 = CARTESIAN_POINT ( 'NONE',  ( -11.94800981112950211, -10.46705841677650639, -28.17739132957220249 ) ) ;
#179989 = DIRECTION ( 'NONE',  ( 1.000000000000000000, 0.000000000000000000, 0.000000000000000000 ) ) ;
#179988 = CARTESIAN_POINT ( 'NONE',  ( -10.97905922571049864, 7.760317776580034632, -27.97103348687913282 ) ) ;
#179987 = CARTESIAN_POINT ( 'NONE',  ( -12.54688960163639955, -7.839999999999999858, -2.600000000000000089 ) ) ;
#179991 = DIRECTION ( 'NONE',  ( -1.000000000000000000, 0.000000000000000000, 2.342249698096810551E-15 ) ) ;
#179990 = SURFACE_SIDE_STYLE ('',( #597478 ) ) ;
#179992 = CARTESIAN_POINT ( 'NONE',  ( -58.90127949962700882, 1.183093960465997574, 6.777268403032000066 ) ) ;
#179993 = EDGE_CURVE ( 'NONE', #505894, #236636, #571591, .T. ) ;
#179995 = EDGE_CURVE ( 'NONE', #230011, #686671, #675914, .T. ) ;
#179994 = DIRECTION ( 'NONE',  ( 0.6199746829790885316, 0.000000000000000000, -0.7846218149305936862 ) ) ;
#179998 = CARTESIAN_POINT ( 'NONE',  ( 13.09959160431225200, 27.02877576223307798, 7.043212191093610741 ) ) ;
#179997 = CARTESIAN_POINT ( 'NONE',  ( -13.60354874713602058, 25.07487771864031245, -6.320084481926665276 ) ) ;
#179996 = LINE ( 'NONE', #418805, #578186 ) ;
#179999 = STYLED_ITEM ( 'NONE', ( #307865 ), #626801 ) ;
#180002 = B_SPLINE_CURVE_WITH_KNOTS ( 'NONE', 3,
 ( #780962, #53149, #295954, #593950 ),
 .UNSPECIFIED., .F., .F.,
 ( 4, 4 ),
 ( 0.000000000000000000, 1.000000000000000000 ),
 .UNSPECIFIED. ) ;
#180001 = B_SPLINE_CURVE_WITH_KNOTS ( 'NONE', 3,
 ( #439379, #9664, #502766, #681976 ),
 .UNSPECIFIED., .F., .F.,
 ( 4, 4 ),
 ( 0.000000000000000000, 1.000000000000000000 ),
 .UNSPECIFIED. ) ;
#180000 = DIRECTION ( 'NONE',  ( -0.000000000000000000, 1.000000000000000000, -0.000000000000000000 ) ) ;
#180004 = ORIENTED_EDGE ( 'NONE', *, *, #51876, .F. ) ;
#180003 = CARTESIAN_POINT ( 'NONE',  ( 10.55000000000000071, 8.487977175646495454, -27.23985126202261142 ) ) ;
#180005 = DIRECTION ( 'NONE',  ( 0.000000000000000000, 0.000000000000000000, -1.000000000000000000 ) ) ;
#180006 = SURFACE_STYLE_USAGE ( .BOTH. , #363063 ) ;
#180007 = VECTOR ( 'NONE', #458310, 1000.000000000000000 ) ;
#180008 = CARTESIAN_POINT ( 'NONE',  ( 11.33557629977259573, 8.682613364240797438, -2.108575208861787509 ) ) ;
#180009 = DIRECTION ( 'NONE',  ( -1.987124227173935424E-30, -1.000000000000000000, 5.691349986800583377E-16 ) ) ;
#180010 = COLOUR_RGB ( '',0.2509803921568627416, 0.2509803921568627416, 0.2509803921568627416 ) ;
#180011 = ADVANCED_FACE ( 'NONE', ( #639247 ), #277489, .F. ) ;
#180012 = DIRECTION ( 'NONE',  ( -1.975204863126266396E-17, -0.9914446803199878921, 0.1305275674529986774 ) ) ;
#180014 = PRESENTATION_STYLE_ASSIGNMENT (( #486019 ) ) ;
#180013 = DIRECTION ( 'NONE',  ( 0.000000000000000000, 0.000000000000000000, -1.000000000000000000 ) ) ;
#180015 = FILL_AREA_STYLE_COLOUR ( '', #684354 ) ;
#180016 =( LENGTH_UNIT ( ) NAMED_UNIT ( * ) SI_UNIT ( .MILLI., .METRE. ) );
#180017 = CARTESIAN_POINT ( 'NONE',  ( 14.60293278548227391, 18.32829150518626449, -3.428579622134745541 ) ) ;
#180018 = B_SPLINE_CURVE_WITH_KNOTS ( 'NONE', 3,
 ( #411514, #419295, #236336, #280376 ),
 .UNSPECIFIED., .F., .F.,
 ( 4, 4 ),
 ( 0.000000000000000000, 0.04540567463922120378 ),
 .UNSPECIFIED. ) ;
#180020 = CARTESIAN_POINT ( 'NONE',  ( 1.454390024920001467, 14.58376901883999466, -1.852795841689884580E-16 ) ) ;
#180019 = CARTESIAN_POINT ( 'NONE',  ( 9.949456415169459333, 8.506666697237410091, -2.030963866516679595 ) ) ;
#180022 = ORIENTED_EDGE ( 'NONE', *, *, #252042, .T. ) ;
#180021 = ORIENTED_EDGE ( 'NONE', *, *, #138494, .T. ) ;
#180023 = CARTESIAN_POINT ( 'NONE',  ( 1.748784332791100793, 14.44999999999998685, -5.295097247051031353 ) ) ;
#180026 = SURFACE_SIDE_STYLE ('',( #315276 ) ) ;
#180025 = CARTESIAN_POINT ( 'NONE',  ( 10.05152093492970522, 8.182343087193450160, -27.22797505069573276 ) ) ;
#180024 = AXIS2_PLACEMENT_3D ( 'NONE', #313963, #306067, #425282 ) ;
#180027 = EDGE_CURVE ( 'NONE', #588557, #608767, #682404, .T. ) ;
#180028 = EDGE_LOOP ( 'NONE', ( #337235, #44961, #424165, #534181 ) ) ;
#180030 = CARTESIAN_POINT ( 'NONE',  ( 63.50000000000000000, 12.70000000000000107, 92.39999999999997726 ) ) ;
#180029 = AXIS2_PLACEMENT_3D ( 'NONE', #286248, #528510, #771239 ) ;
#180031 =( GEOMETRIC_REPRESENTATION_CONTEXT ( 3 ) GLOBAL_UNCERTAINTY_ASSIGNED_CONTEXT ( ( #392324 ) ) GLOBAL_UNIT_ASSIGNED_CONTEXT ( ( #439824, #380224, #69911 ) ) REPRESENTATION_CONTEXT ( 'NONE', 'WORKASPACE' ) );
#180033 = CARTESIAN_POINT ( 'NONE',  ( -8.033005463715403138, 19.04999999999999716, -12.54097439873316056 ) ) ;
#180032 = CARTESIAN_POINT ( 'NONE',  ( 9.882306268302789576, 8.825083957014799196, -2.964559500614960097 ) ) ;
#180036 = CARTESIAN_POINT ( 'NONE',  ( -5.799999999999991829, -13.22717925038480224, -32.44476461033860915 ) ) ;
#180035 = CARTESIAN_POINT ( 'NONE',  ( -13.01581744427747722, 1.989291600249421199, -97.34999999999999432 ) ) ;
#180034 = CARTESIAN_POINT ( 'NONE',  ( -0.3042073696065601962, -9.093019037425090545, -30.88196584859978699 ) ) ;
#180037 = PLANE ( 'NONE',  #211342 ) ;
#180038 = ORIENTED_EDGE ( 'NONE', *, *, #190546, .F. ) ;
#180041 = EDGE_CURVE ( 'NONE', #742702, #104825, #758613, .T. ) ;
#180040 = AXIS2_PLACEMENT_3D ( 'NONE', #189361, #316744, #249104 ) ;
#180039 = CARTESIAN_POINT ( 'NONE',  ( -11.23644544801619993, 7.936142632397769958, -28.19612362818525142 ) ) ;
#180043 = CARTESIAN_POINT ( 'NONE',  ( 11.29410595650242755, -10.08952148410136118, -28.45425312845540233 ) ) ;
#180042 = CARTESIAN_POINT ( 'NONE',  ( 11.40778974850279859, 7.960533601350879174, -2.223105863712949937 ) ) ;
#180045 = CARTESIAN_POINT ( 'NONE',  ( 12.54628518220286360, 8.264714905739527495, -27.23313425707850755 ) ) ;
#180044 = CARTESIAN_POINT ( 'NONE',  ( 12.42156411786263526, -7.837634751543736122, -2.881214795470134593 ) ) ;
#180046 = SURFACE_SIDE_STYLE ('',( #486045 ) ) ;
#180048 = CARTESIAN_POINT ( 'NONE',  ( 6.874999999999999112, 1.420000000000005480, -91.34999999999998010 ) ) ;
#180047 = CARTESIAN_POINT ( 'NONE',  ( 5.976195707209615016, 1.475745558879567820, -140.2856624746273155 ) ) ;
#180050 = EDGE_LOOP ( 'NONE', ( #530684, #714478, #298002, #477549, #496978, #632005, #577970 ) ) ;
#180049 = CIRCLE ( 'NONE', #624496, 3.048000000000000931 ) ;
#180051 = DIRECTION ( 'NONE',  ( -1.000000000000000000, 4.353926774873184662E-17, 0.000000000000000000 ) ) ;
#180052 = CARTESIAN_POINT ( 'NONE',  ( 12.45978960163610516, 8.398902637812280858, -1.953368629643161158 ) ) ;
#180054 = ORIENTED_EDGE ( 'NONE', *, *, #124489, .T. ) ;
#180053 = ORIENTED_EDGE ( 'NONE', *, *, #768880, .T. ) ;
#180055 = CARTESIAN_POINT ( 'NONE',  ( -12.96884418271191031, -8.683527923509997137, -3.091084768883812561 ) ) ;
#180057 = CARTESIAN_POINT ( 'NONE',  ( -12.09345049911313197, 8.031764658619378494, -27.41483019635048279 ) ) ;
#180056 = DIRECTION ( 'NONE',  ( 0.000000000000000000, -1.000000000000000000, -2.050658692100459075E-16 ) ) ;
#180058 = SURFACE_SIDE_STYLE ('',( #489956 ) ) ;
#180059 = PRESENTATION_LAYER_ASSIGNMENT (  '', '', ( #535337 ) ) ;
#180060 = CARTESIAN_POINT ( 'NONE',  ( 10.40730626830280059, -10.32446467211200059, -27.48471963900479764 ) ) ;
#180061 = EDGE_CURVE ( 'NONE', #608413, #651336, #672485, .T. ) ;
#180062 = ORIENTED_EDGE ( 'NONE', *, *, #168367, .T. ) ;
#180063 =( NAMED_UNIT ( * ) SI_UNIT ( $, .STERADIAN. ) SOLID_ANGLE_UNIT ( ) );
#180066 = EDGE_LOOP ( 'NONE', ( #549962, #145711, #529922, #70906 ) ) ;
#180065 =( NAMED_UNIT ( * ) PLANE_ANGLE_UNIT ( ) SI_UNIT ( $, .RADIAN. ) );
#180064 = CARTESIAN_POINT ( 'NONE',  ( -10.97013990586570209, -8.836339743169672190, -2.092962595882812415 ) ) ;
#180067 = ORIENTED_EDGE ( 'NONE', *, *, #513387, .T. ) ;
#180069 = CARTESIAN_POINT ( 'NONE',  ( -12.90171613418648100, 19.76070418277203444, -7.651517557358666899 ) ) ;
#180068 =( NAMED_UNIT ( * ) SI_UNIT ( $, .STERADIAN. ) SOLID_ANGLE_UNIT ( ) );
#180070 = CARTESIAN_POINT ( 'NONE',  ( 7.958407853395083720, -16.12899999999998357, -8.331776750224367589 ) ) ;
#180073 = DIRECTION ( 'NONE',  ( 1.000000000000000000, 3.259387222699660009E-16, 1.230712578331597902E-16 ) ) ;
#180072 = LINE ( 'NONE', #42011, #396506 ) ;
#180071 = DIRECTION ( 'NONE',  ( 0.08542749809348762491, 0.000000000000000000, 0.9963443895408289341 ) ) ;
#180074 = CARTESIAN_POINT ( 'NONE',  ( -90.13672269368959178, 91.88571270000004176, 1.800000001092527446 ) ) ;
#180075 = CARTESIAN_POINT ( 'NONE',  ( 6.788658481868173666, -15.48375333915365992, -12.66257627636760041 ) ) ;
#180076 = ORIENTED_EDGE ( 'NONE', *, *, #413350, .T. ) ;
#180077 = CARTESIAN_POINT ( 'NONE',  ( 2.909720330233730667, 35.18666838450836565, 14.71511052647305640 ) ) ;
#180080 = CARTESIAN_POINT ( 'NONE',  ( 10.11055767767500413, 7.978210570499512322, -28.34012958541080351 ) ) ;
#180079 = DIRECTION ( 'NONE',  ( 0.000000000000000000, 0.000000000000000000, 1.000000000000000000 ) ) ;
#180078 = CARTESIAN_POINT ( 'NONE',  ( 24.99999999999999289, -15.00000000000000178, -91.25000000000000000 ) ) ;
#180081 = VERTEX_POINT ( 'NONE', #202053 ) ;
#180083 = FILL_AREA_STYLE ('',( #677047 ) ) ;
#180082 = FILL_AREA_STYLE_COLOUR ( '', #17583 ) ;
#180084 = CARTESIAN_POINT ( 'NONE',  ( 25.00000000000000000, 3.000000000000000000, 25.00000000000000000 ) ) ;
#180086 = ORIENTED_EDGE ( 'NONE', *, *, #178120, .F. ) ;
#180085 = CARTESIAN_POINT ( 'NONE',  ( 8.235000000000129106, -2.334999999999789910, -31.05000000000000071 ) ) ;
#180087 = VERTEX_POINT ( 'NONE', #754660 ) ;
#180088 = STYLED_ITEM ( 'NONE', ( #193296 ), #494486 ) ;
#180090 = EDGE_LOOP ( 'NONE', ( #502196, #398985, #130793, #140632 ) ) ;
#180089 = CARTESIAN_POINT ( 'NONE',  ( -10.00778974850300074, -9.461173839359000581, -27.47236061348649727 ) ) ;
#180091 = PRESENTATION_LAYER_ASSIGNMENT (  '', '', ( #65295 ) ) ;
#180092 = CARTESIAN_POINT ( 'NONE',  ( -7.966588875532003122, -4.343065958629174439, -37.54499999999999460 ) ) ;
#180093 = CARTESIAN_POINT ( 'NONE',  ( 11.61395626830280037, -9.619999999999999218, -28.33497422611930361 ) ) ;
#180095 =( NAMED_UNIT ( * ) SI_UNIT ( $, .STERADIAN. ) SOLID_ANGLE_UNIT ( ) );
#180094 = CARTESIAN_POINT ( 'NONE',  ( 11.22799334745438493, 2.751946349728389585, -9.988721735285343684 ) ) ;
#180096 = CARTESIAN_POINT ( 'NONE',  ( 24.06126912237798621, 14.20207478576633697, -6.730999999999997208 ) ) ;
#180097 =( NAMED_UNIT ( * ) PLANE_ANGLE_UNIT ( ) SI_UNIT ( $, .RADIAN. ) );
#180098 = CARTESIAN_POINT ( 'NONE',  ( 14.40000000000000391, 4.590684663513600050, -29.64999999999999858 ) ) ;
#180101 = VERTEX_POINT ( 'NONE', #635299 ) ;
#180100 = SURFACE_STYLE_USAGE ( .BOTH. , #112527 ) ;
#180099 = AXIS2_PLACEMENT_3D ( 'NONE', #23376, #389502, #75338 ) ;
#180102 = CARTESIAN_POINT ( 'NONE',  ( -11.38888990586563921, 8.689659056255148784, -27.34829579769370156 ) ) ;
#180103 = MECHANICAL_DESIGN_GEOMETRIC_PRESENTATION_REPRESENTATION (  '', ( #662692 ), #421464 ) ;
#180105 = CARTESIAN_POINT ( 'NONE',  ( 0.1552890927327558179, -10.47405560901419896, -28.56367871759985988 ) ) ;
#180104 = SURFACE_SIDE_STYLE ('',( #724901 ) ) ;
#180106 = CARTESIAN_POINT ( 'NONE',  ( 0.9227478628551297746, -1.706476312118245575, -151.8343134110005508 ) ) ;
#180107 = AXIS2_PLACEMENT_3D ( 'NONE', #264925, #734321, #70034 ) ;
#180109 = CYLINDRICAL_SURFACE ( 'NONE', #195554, 2.082800000000001539 ) ;
#180108 =( NAMED_UNIT ( * ) SI_UNIT ( $, .STERADIAN. ) SOLID_ANGLE_UNIT ( ) );
#180111 = CARTESIAN_POINT ( 'NONE',  ( -9.861806572532335835, -9.057277144219233023, -2.724362600207119733 ) ) ;
#180110 = AXIS2_PLACEMENT_3D ( 'NONE', #533552, #104113, #347060 ) ;
#180112 = FILL_AREA_STYLE ('',( #724906 ) ) ;
#180113 = CARTESIAN_POINT ( 'NONE',  ( 1.510338191436048527, 19.04746000000000095, -11.10228563745014796 ) ) ;
#180114 = CARTESIAN_POINT ( 'NONE',  ( -12.80360426826329956, 8.114641814145318932, -27.35574512374399703 ) ) ;
#180116 = CARTESIAN_POINT ( 'NONE',  ( -13.81888781227180374, -15.79258801404002632, 16.18111218772818560 ) ) ;
#180115 = CARTESIAN_POINT ( 'NONE',  ( -13.73613086969225883, 18.89902614969930283, 6.026521713304981098 ) ) ;
#180118 = ADVANCED_FACE ( 'NONE', ( #90486 ), #94352, .F. ) ;
#180117 = CARTESIAN_POINT ( 'NONE',  ( 12.16752293496940673, -8.959999999999986642, -2.276683849253819947 ) ) ;
#180120 = CARTESIAN_POINT ( 'NONE',  ( -5.220996873208730626, 2.811443151202740243, -6.955949999999999633 ) ) ;
#180119 = CARTESIAN_POINT ( 'NONE',  ( 12.24364255904350252, 7.836189891072164571, -28.17551591816143031 ) ) ;
#180121 = CARTESIAN_POINT ( 'NONE',  ( 5.189120539646424390, 4.574456371634888718, 26.98771877515099504 ) ) ;
#180123 =( NAMED_UNIT ( * ) PLANE_ANGLE_UNIT ( ) SI_UNIT ( $, .RADIAN. ) );
#180122 = CARTESIAN_POINT ( 'NONE',  ( 14.72095957497859331, 30.55567942370127810, 2.121197348632593460 ) ) ;
#180124 = SURFACE_STYLE_USAGE ( .BOTH. , #239885 ) ;
#180125 = CARTESIAN_POINT ( 'NONE',  ( 11.49401351879179956, 7.871740232769059986, -2.785853755208550275 ) ) ;
#180126 = SURFACE_STYLE_FILL_AREA ( #411130 ) ;
#180127 = CARTESIAN_POINT ( 'NONE',  ( -11.35125626830300050, 7.839999999999988312, -2.276683849253779979 ) ) ;
#180129 = VECTOR ( 'NONE', #3667, 1000.000000000000114 ) ;
#180128 = CARTESIAN_POINT ( 'NONE',  ( 11.73761493301929804, 18.72761673821569417, -9.134250148372801803 ) ) ;
#180131 = CARTESIAN_POINT ( 'NONE',  ( 9.948180185458486591, 8.821789429500528357, -27.35987041458921709 ) ) ;
#180130 = DIRECTION ( 'NONE',  ( 5.536293934372442818E-17, -0.9996573249755572599, -0.02617694830787311439 ) ) ;
#180132 = CARTESIAN_POINT ( 'NONE',  ( 13.21365586051414276, 23.59065168260449497, -6.826817414957040420 ) ) ;
#180133 = PRESENTATION_LAYER_ASSIGNMENT (  '', '', ( #560922 ) ) ;
#180134 = CARTESIAN_POINT ( 'NONE',  ( 11.18972434434159524, -8.504109736069318970, -3.150237369555711542 ) ) ;
#180136 = ORIENTED_EDGE ( 'NONE', *, *, #383785, .T. ) ;
#180135 = FILL_AREA_STYLE ('',( #493959 ) ) ;
#180137 = CARTESIAN_POINT ( 'NONE',  ( -10.97721400842866046, -8.488928862253896312, -3.284240411861575559 ) ) ;
#180138 = VERTEX_POINT ( 'NONE', #710689 ) ;
#180140 = PLANE ( 'NONE',  #614811 ) ;
#180139 = CARTESIAN_POINT ( 'NONE',  ( -15.54480000000000217, 31.74999999999997868, 3.732723443801132692E-16 ) ) ;
#180142 = ORIENTED_EDGE ( 'NONE', *, *, #279564, .F. ) ;
#180141 = STYLED_ITEM ( 'NONE', ( #539479 ), #713517 ) ;
#180143 = EDGE_CURVE ( 'NONE', #209151, #448848, #350059, .T. ) ;
#180146 = CARTESIAN_POINT ( 'NONE',  ( -13.95000000000000995, -9.350000000000001421, -27.25000000000000000 ) ) ;
#180145 = PLANE ( 'NONE',  #4838 ) ;
#180144 = CARTESIAN_POINT ( 'NONE',  ( -12.66335626830299965, -10.17999999999999972, -28.33497422611930361 ) ) ;
#180147 = ORIENTED_EDGE ( 'NONE', *, *, #442, .F. ) ;
#180148 = CARTESIAN_POINT ( 'NONE',  ( 26.02620637220709199, 10.16273624798221675, -7.292212133198058943 ) ) ;
#180149 = VECTOR ( 'NONE', #408434, 1000.000000000000000 ) ;
#180151 = ORIENTED_EDGE ( 'NONE', *, *, #467872, .F. ) ;
#180150 =( NAMED_UNIT ( * ) SI_UNIT ( $, .STERADIAN. ) SOLID_ANGLE_UNIT ( ) );
#180155 = ORIENTED_EDGE ( 'NONE', *, *, #673599, .T. ) ;
#180154 = ADVANCED_FACE ( 'NONE', ( #102111 ), #352882, .T. ) ;
#180153 = CARTESIAN_POINT ( 'NONE',  ( -0.6491738246508035326, 1.567244251809625011, -144.6192656249999402 ) ) ;
#180152 = CARTESIAN_POINT ( 'NONE',  ( 10.95851401175933049, 14.46814392612325584, 1.216534380607043664 ) ) ;
#180157 = ORIENTED_EDGE ( 'NONE', *, *, #710662, .T. ) ;
#180156 = CARTESIAN_POINT ( 'NONE',  ( 11.42561979459694932, -7.847237399604338748, -2.293310859842234262 ) ) ;
#180159 = ORIENTED_EDGE ( 'NONE', *, *, #504825, .T. ) ;
#180158 = CARTESIAN_POINT ( 'NONE',  ( 11.91411466982150102, -9.610619098901189261, -28.35122242344310095 ) ) ;
#180161 = CARTESIAN_POINT ( 'NONE',  ( 0.000000000000000000, 1.567244251809624567, -151.7134062499999345 ) ) ;
#180160 = CARTESIAN_POINT ( 'NONE',  ( -11.88894188939532448, 17.75973425632910363, 9.146204718383520671 ) ) ;
#180162 = CARTESIAN_POINT ( 'NONE',  ( -4.815354729389849986, 0.02540000000001427921, -12.53843964875505534 ) ) ;
#180163 = ORIENTED_EDGE ( 'NONE', *, *, #626126, .T. ) ;
#180164 = CARTESIAN_POINT ( 'NONE',  ( 12.13432601316919879, -9.449999999999999289, -28.62942286340599907 ) ) ;
#180166 = LINE ( 'NONE', #482289, #742923 ) ;
#180165 = CARTESIAN_POINT ( 'NONE',  ( 8.200515579888138618, 34.62110820793418497, 27.07061125921034517 ) ) ;
#180167 = CARTESIAN_POINT ( 'NONE',  ( 14.86764026646611825, 14.69350429493134769, 1.988286524693127166 ) ) ;
#180168 = ORIENTED_EDGE ( 'NONE', *, *, #594106, .F. ) ;
#180169 = VECTOR ( 'NONE', #86144, 1000.000000000000000 ) ;
#180170 = FACE_OUTER_BOUND ( 'NONE', #30144, .T. ) ;
#180173 = EDGE_CURVE ( 'NONE', #15055, #311720, #706773, .T. ) ;
#180172 = PRESENTATION_STYLE_ASSIGNMENT (( #490079 ) ) ;
#180171 = CARTESIAN_POINT ( 'NONE',  ( 0.000000000000000000, 0.3968749999999968137, -0.6350000000000001199 ) ) ;
#180174 = CARTESIAN_POINT ( 'NONE',  ( 11.73911466982149854, 8.109768920088619382, -2.099269389854769852 ) ) ;
#180176 = CARTESIAN_POINT ( 'NONE',  ( 11.81812293496949984, 7.840000000000022062, -27.52668384925377865 ) ) ;
#180175 = CARTESIAN_POINT ( 'NONE',  ( 14.27429360472249975, 30.11450389610387290, 4.609180196757141523 ) ) ;
#180177 = ORIENTED_EDGE ( 'NONE', *, *, #733088, .T. ) ;
#180178 = DIRECTION ( 'NONE',  ( 0.000000000000000000, 0.000000000000000000, -1.000000000000000000 ) ) ;
#180179 = VERTEX_POINT ( 'NONE', #523668 ) ;
#180182 = UNCERTAINTY_MEASURE_WITH_UNIT (LENGTH_MEASURE( 1.000000000000000082E-05 ), #161975, 'distance_accuracy_value', 'NONE');
#180181 = CARTESIAN_POINT ( 'NONE',  ( -10.32020626830299470, 7.978210570499477683, -2.109870414589173127 ) ) ;
#180180 = CARTESIAN_POINT ( 'NONE',  ( -12.86792293496970352, -7.840000000000000746, -2.276683849253808845 ) ) ;
#180185 = CARTESIAN_POINT ( 'NONE',  ( -12.48277093492989209, 8.400000000000027001, -27.19099349832533363 ) ) ;
#180184 =( LENGTH_UNIT ( ) NAMED_UNIT ( * ) SI_UNIT ( .MILLI., .METRE. ) );
#180183 = SURFACE_STYLE_USAGE ( .BOTH. , #228167 ) ;
#180186 = CARTESIAN_POINT ( 'NONE',  ( -11.60197589237710147, -9.899999999999961275, -28.50103183632260340 ) ) ;
#180187 = SURFACE_STYLE_USAGE ( .BOTH. , #657577 ) ;
#180188 = SURFACE_SIDE_STYLE ('',( #601625 ) ) ;
#180189 = CARTESIAN_POINT ( 'NONE',  ( -13.39295772443010257, 31.10030889833954859, -6.467985704796467061 ) ) ;
#180190 =( LENGTH_UNIT ( ) NAMED_UNIT ( * ) SI_UNIT ( .MILLI., .METRE. ) );
#180191 = DIRECTION ( 'NONE',  ( -0.000000000000000000, -0.000000000000000000, 1.000000000000000000 ) ) ;
#180192 = SURFACE_STYLE_USAGE ( .BOTH. , #531179 ) ;
#180193 = CARTESIAN_POINT ( 'NONE',  ( 7.983403992087306555, -16.83290544819597301, -9.312569297091888743 ) ) ;
#180195 = CARTESIAN_POINT ( 'NONE',  ( 2.946187755531303409, 0.000000000000000000, 12.11593732455833283 ) ) ;
#180194 = LINE ( 'NONE', #784703, #285032 ) ;
#180196 = CARTESIAN_POINT ( 'NONE',  ( 14.81285689650964521, 27.15824042585251519, -2.371482236645074071 ) ) ;
#180198 = EDGE_CURVE ( 'NONE', #437669, #578980, #714627, .T. ) ;
#180197 = VECTOR ( 'NONE', #17931, 1000.000000000000114 ) ;
#180199 = CARTESIAN_POINT ( 'NONE',  ( 14.57105028512592959, 25.07383686451744254, 3.561531623990966899 ) ) ;
#180200 = ADVANCED_FACE ( 'NONE', ( #595088 ), #688252, .T. ) ;
#180201 = ORIENTED_EDGE ( 'NONE', *, *, #673429, .T. ) ;
#180202 = CARTESIAN_POINT ( 'NONE',  ( 21.00000000000000000, -16.97056274847713908, -37.29999999999999716 ) ) ;
#180204 = CARTESIAN_POINT ( 'NONE',  ( 14.35738902307790177, 24.28864853772193300, 4.343435456468594857 ) ) ;
#180203 = CARTESIAN_POINT ( 'NONE',  ( 11.40786466982149960, -8.838685604644220817, -2.222481571362620034 ) ) ;
#180207 = CARTESIAN_POINT ( 'NONE',  ( 10.00000000000000000, 85.00000000000000000, 10.00000000000000000 ) ) ;
#180206 = CARTESIAN_POINT ( 'NONE',  ( 11.13647293496940271, -10.53535938686229834, -27.72978443171023599 ) ) ;
#180205 = CARTESIAN_POINT ( 'NONE',  ( 14.22211498836351851, -13.80085259025996969, -15.93183132800394475 ) ) ;
#180208 = ORIENTED_EDGE ( 'NONE', *, *, #113950, .F. ) ;
#180210 = VECTOR ( 'NONE', #437261, 1000.000000000000000 ) ;
#180209 = FILL_AREA_STYLE_COLOUR ( '', #514366 ) ;
#180211 = OPEN_SHELL ( 'NONE', ( #648659, #450728, #323077, #94999 ) ) ;
#180213 = ORIENTED_EDGE ( 'NONE', *, *, #383838, .T. ) ;
#180212 = CARTESIAN_POINT ( 'NONE',  ( 7.985000000000148646, 3.065000000000200231, -28.15000000000004476 ) ) ;
#180214 = CARTESIAN_POINT ( 'NONE',  ( 12.98458960163608999, -9.899999999999948841, -28.49663230149229776 ) ) ;
#180215 = DIRECTION ( 'NONE',  ( -0.8660254037844387076, 0.000000000000000000, -0.4999999999999998890 ) ) ;
#180216 = CARTESIAN_POINT ( 'NONE',  ( 10.44536466982150280, -10.33592073279560886, -28.35655050386192144 ) ) ;
#180218 = CARTESIAN_POINT ( 'NONE',  ( -11.52995874735125525, 17.99925165521752035, 9.395010189877687878 ) ) ;
#180217 = CARTESIAN_POINT ( 'NONE',  ( -0.6491738246508037546, -1.567244251809542410, -145.8098906249999800 ) ) ;
#180220 = EDGE_LOOP ( 'NONE', ( #251342, #557946, #322396, #78989, #497912, #442614, #593175, #376036, #288612, #520084, #464328, #153983, #351555, #140189, #219464, #553545 ) ) ;
#180219 = SURFACE_STYLE_USAGE ( .BOTH. , #482345 ) ;
#180221 = CARTESIAN_POINT ( 'NONE',  ( 9.842021512132150818, 7.802047676335090109, -2.810373175627850273 ) ) ;
#180222 = PLANE ( 'NONE',  #253435 ) ;
#180223 = ORIENTED_EDGE ( 'NONE', *, *, #654856, .T. ) ;
#180225 = CARTESIAN_POINT ( 'NONE',  ( 11.41655922571019310, 8.504818074345925183, -27.29601894416898133 ) ) ;
#180224 = CARTESIAN_POINT ( 'NONE',  ( 11.52495042979655082, 7.871425591818590028, -28.03495700856052508 ) ) ;
#180227 = CARTESIAN_POINT ( 'NONE',  ( 12.72777508404739422, -9.900000594193603121, -27.19160814436953544 ) ) ;
#180226 = CARTESIAN_POINT ( 'NONE',  ( -108.0877221890865059, 6.090384615384624389, 152.2999999999999829 ) ) ;
#180228 = STYLED_ITEM ( 'NONE', ( #431863 ), #471584 ) ;
#180229 = DIRECTION ( 'NONE',  ( -1.000000000000000000, 0.000000000000000000, 0.000000000000000000 ) ) ;
#180231 = CARTESIAN_POINT ( 'NONE',  ( 9.510000000000161435, 5.881618619581974627, -26.94999999999999929 ) ) ;
#180230 = CYLINDRICAL_SURFACE ( 'NONE', #546033, 0.3886271242968704076 ) ;
#180232 = CARTESIAN_POINT ( 'NONE',  ( -14.40143400693349385, 13.40973306962023948, -4.195080278604858215 ) ) ;
#180233 = VERTEX_POINT ( 'NONE', #47740 ) ;
#180234 = EDGE_CURVE ( 'NONE', #423132, #214973, #27167, .T. ) ;
#180235 = B_SPLINE_CURVE_WITH_KNOTS ( 'NONE', 3,
 ( #579776, #162304, #770680, #639616, #460540, #225915, #516226, #408921, #647434, #452770, #106407, #341438 ),
 .UNSPECIFIED., .F., .F.,
 ( 4, 1, 1, 1, 1, 2, 2, 4 ),
 ( 0.000000000000000000, 0.2500000000000179301, 0.3750000000000264233, 0.4375000000000281997, 0.4687500000000290878, 0.4843750000000319189, 0.5000000000000347500, 1.000000000000000000 ),
 .UNSPECIFIED. ) ;
#180236 = CARTESIAN_POINT ( 'NONE',  ( -13.48681766773410118, 8.278045690277059165, -28.34788615856960092 ) ) ;
#180239 = DIRECTION ( 'NONE',  ( -0.000000000000000000, -1.000000000000000000, -0.000000000000000000 ) ) ;
#180238 = FILL_AREA_STYLE ('',( #104755 ) ) ;
#180237 = CARTESIAN_POINT ( 'NONE',  ( 7.985000000000101572, -4.664999999999797531, -41.29705290169649601 ) ) ;
#180241 = CARTESIAN_POINT ( 'NONE',  ( 11.30985821887148113, 8.198235681082421067, -27.13596041456069941 ) ) ;
#180240 = CARTESIAN_POINT ( 'NONE',  ( 1.015794249659029980, 2.811443151202730473, -6.955949999999999633 ) ) ;
#180242 = CARTESIAN_POINT ( 'NONE',  ( -12.55637711134694356, 25.32906761363635439, 7.971419123195216727 ) ) ;
#180243 = CARTESIAN_POINT ( 'NONE',  ( 10.29103960163609877, -7.871425591818558942, -2.415042991439499964 ) ) ;
#180244 = CARTESIAN_POINT ( 'NONE',  ( 38.09999999999999432, 11.75269999999999904, 139.6999999999999886 ) ) ;
#180245 = UNCERTAINTY_MEASURE_WITH_UNIT (LENGTH_MEASURE( 1.000000000000000082E-05 ), #612742, 'distance_accuracy_value', 'NONE');
#180246 =( BOUNDED_CURVE ( )  B_SPLINE_CURVE ( 3, ( #416545, #595225, #50493, #293306 ),
 .UNSPECIFIED., .F., .T. ) 
 B_SPLINE_CURVE_WITH_KNOTS ( ( 4, 4 ),
 ( 0.000000000000000000, 1.459396160776510909 ),
 .UNSPECIFIED. ) 
 CURVE ( )  GEOMETRIC_REPRESENTATION_ITEM ( )  RATIONAL_B_SPLINE_CURVE ( ( 1.000000000000000000, 0.8302504729331610100, 0.8302504729331610100, 1.000000000000000000 ) ) 
 REPRESENTATION_ITEM ( '' )  );
#180248 =( NAMED_UNIT ( * ) SI_UNIT ( $, .STERADIAN. ) SOLID_ANGLE_UNIT ( ) );
#180247 = CARTESIAN_POINT ( 'NONE',  ( 13.03732327416209991, -9.614412000812309955, -28.34465292462489927 ) ) ;
#180249 = CARTESIAN_POINT ( 'NONE',  ( -59.30652466215600782, -8.396042565099007149, -2.746299258779919317 ) ) ;
#180250 = CYLINDRICAL_SURFACE ( 'NONE', #206814, 15.25000000000002309 ) ;
#180252 = EDGE_CURVE ( 'NONE', #339041, #546054, #616078, .T. ) ;
#180251 = CARTESIAN_POINT ( 'NONE',  ( 11.14668960163609945, -10.46000000000000085, -27.85000000000000142 ) ) ;
#180255 = ORIENTED_EDGE ( 'NONE', *, *, #188176, .T. ) ;
#180254 = CARTESIAN_POINT ( 'NONE',  ( 3.035669082211868819, 36.21388405497594931, 14.68961328487452001 ) ) ;
#180253 = CARTESIAN_POINT ( 'NONE',  ( 27.72362480873995594, 3.470482276328632931, 0.4832359448697229332 ) ) ;
#180257 = CARTESIAN_POINT ( 'NONE',  ( -12.64328133648839447, -10.47876180219750708, -28.18414828229543545 ) ) ;
#180256 = CARTESIAN_POINT ( 'NONE',  ( 10.79727538132585352, 8.315976308507746495, -3.253142250428580073 ) ) ;
#180259 = CARTESIAN_POINT ( 'NONE',  ( 11.00125626830279835, -9.339999999999955449, -27.52668384925377865 ) ) ;
#180258 = CARTESIAN_POINT ( 'NONE',  ( 6.711435845720237658, 14.45621151470595400, 1.672214788331889412 ) ) ;
#180261 = EDGE_CURVE ( 'NONE', #267247, #510695, #536777, .T. ) ;
#180260 = CARTESIAN_POINT ( 'NONE',  ( -11.36960626830299503, 7.978210570499514098, -27.35987041458921709 ) ) ;
#180264 =( GEOMETRIC_REPRESENTATION_CONTEXT ( 3 ) GLOBAL_UNCERTAINTY_ASSIGNED_CONTEXT ( ( #221850 ) ) GLOBAL_UNIT_ASSIGNED_CONTEXT ( ( #306850, #131610, #206901 ) ) REPRESENTATION_CONTEXT ( 'NONE', 'WORKASPACE' ) );
#180263 = CARTESIAN_POINT ( 'NONE',  ( 9.573848484267825754, 0.1123797565124314696, 11.67507782558068996 ) ) ;
#180262 = CARTESIAN_POINT ( 'NONE',  ( -13.16115192797316702, 19.80047156476001291, 6.927498262435202392 ) ) ;
#180266 = CARTESIAN_POINT ( 'NONE',  ( 24.80371070311739601, 12.86155260709837833, -7.931664876371459449 ) ) ;
#180265 = DIRECTION ( 'NONE',  ( 0.000000000000000000, -1.000000000000000000, 0.000000000000000000 ) ) ;
#180267 = CARTESIAN_POINT ( 'NONE',  ( 13.00789949245162802, 8.401118661949743327, -3.259182462852023399 ) ) ;
#180268 = CARTESIAN_POINT ( 'NONE',  ( 10.21188149385080379, 9.057066753160214034, -27.97432279237362351 ) ) ;
#180269 = CARTESIAN_POINT ( 'NONE',  ( -12.53115788361463068, -8.438549026392202279, -1.972614326755067093 ) ) ;
#180270 = ORIENTED_EDGE ( 'NONE', *, *, #636705, .T. ) ;
#180271 = CARTESIAN_POINT ( 'NONE',  ( 9.745289748502788285, -10.33606040292029604, -28.35671280394704041 ) ) ;
#180274 = CARTESIAN_POINT ( 'NONE',  ( 11.30162558738830469, 8.978734780271521387, -27.51586731882088088 ) ) ;
#180273 = CARTESIAN_POINT ( 'NONE',  ( -11.77659641227445064, 19.41775439216546317, -9.083936847566700834 ) ) ;
#180272 = CARTESIAN_POINT ( 'NONE',  ( -11.48314266156487484, -8.591809365183683767, -3.321153214454374503 ) ) ;
#180276 = STYLED_ITEM ( 'NONE', ( #777978 ), #621406 ) ;
#180275 = UNCERTAINTY_MEASURE_WITH_UNIT (LENGTH_MEASURE( 1.000000000000000082E-05 ), #576025, 'distance_accuracy_value', 'NONE');
#180277 = EDGE_CURVE ( 'NONE', #101271, #178845, #219035, .T. ) ;
#180279 = DIRECTION ( 'NONE',  ( 0.7071067811865486830, -2.207213838512365785E-17, 0.7071067811865464625 ) ) ;
#180278 = CARTESIAN_POINT ( 'NONE',  ( -4.398703603222039682, 14.44994999999999941, -15.12891883254049930 ) ) ;
#180281 = AXIS2_PLACEMENT_3D ( 'NONE', #444346, #74511, #496016 ) ;
#180280 = CYLINDRICAL_SURFACE ( 'NONE', #166295, 3.000000000000002665 ) ;
#180283 = LINE ( 'NONE', #589940, #581107 ) ;
#180282 = CARTESIAN_POINT ( 'NONE',  ( 13.52108039112698101, 26.25437050556586627, 6.195685136061455545 ) ) ;
#180284 = EDGE_LOOP ( 'NONE', ( #299115, #488439, #139658, #329206 ) ) ;
#180286 = STYLED_ITEM ( 'NONE', ( #420627 ), #89022 ) ;
#180285 = CARTESIAN_POINT ( 'NONE',  ( -13.49071959523383946, -12.61393317898168398, -29.29559564032888019 ) ) ;
#180288 = EDGE_LOOP ( 'NONE', ( #252691, #628534, #555280, #538516 ) ) ;
#180287 = CARTESIAN_POINT ( 'NONE',  ( -11.65816692818860290, -9.883353758338708772, -28.47821897592467266 ) ) ;
#180292 = EDGE_CURVE ( 'NONE', #535799, #689310, #142832, .T. ) ;
#180291 = FILL_AREA_STYLE_COLOUR ( '', #764156 ) ;
#180290 =( GEOMETRIC_REPRESENTATION_CONTEXT ( 3 ) GLOBAL_UNCERTAINTY_ASSIGNED_CONTEXT ( ( #175763 ) ) GLOBAL_UNIT_ASSIGNED_CONTEXT ( ( #394146, #517148, #330647 ) ) REPRESENTATION_CONTEXT ( 'NONE', 'WORKASPACE' ) );
#180289 = CARTESIAN_POINT ( 'NONE',  ( -14.06507889479543927, 20.12701292767069461, -5.212826875392726045 ) ) ;
#180295 = ORIENTED_EDGE ( 'NONE', *, *, #115403, .T. ) ;
#180294 = CARTESIAN_POINT ( 'NONE',  ( -11.02443665648930349, 7.829284754625628118, -27.52049739945249485 ) ) ;
#180293 = CARTESIAN_POINT ( 'NONE',  ( 12.03947589237690607, 8.963810108927880549, -27.84999999999999076 ) ) ;
#180296 = ORIENTED_EDGE ( 'NONE', *, *, #759951, .F. ) ;
#180298 = CARTESIAN_POINT ( 'NONE',  ( 11.61375626830279906, 8.679999999999999716, -28.33497422611930361 ) ) ;
#180297 = MECHANICAL_DESIGN_GEOMETRIC_PRESENTATION_REPRESENTATION (  '', ( #739493 ), #180843 ) ;
#180299 = DIRECTION ( 'NONE',  ( 0.000000000000000000, -0.000000000000000000, -1.000000000000000000 ) ) ;
#180300 =( NAMED_UNIT ( * ) SI_UNIT ( $, .STERADIAN. ) SOLID_ANGLE_UNIT ( ) );
#180301 = CARTESIAN_POINT ( 'NONE',  ( -9.729401586366567045, 14.68838581847405145, 2.356223342596107440 ) ) ;
#180303 = LINE ( 'NONE', #299783, #613036 ) ;
#180302 = CARTESIAN_POINT ( 'NONE',  ( 8.885000000000149001, -2.064999999999800107, -26.60200000000000031 ) ) ;
#180306 = CARTESIAN_POINT ( 'NONE',  ( 14.44206795746019978, -13.40843265682232754, -32.05523478359759082 ) ) ;
#180305 = CARTESIAN_POINT ( 'NONE',  ( -124.8499999999999801, 127.0000000000000284, -9.000000000000000000 ) ) ;
#180304 = CARTESIAN_POINT ( 'NONE',  ( 12.25172791172455078, -7.646224528966091505, -2.599998666337703046 ) ) ;
#180308 = PRESENTATION_STYLE_ASSIGNMENT (( #725118 ) ) ;
#180307 = CARTESIAN_POINT ( 'NONE',  ( 27.90286423305582275, -1.440058211299236390, -7.476556238300925195 ) ) ;
#180309 = CARTESIAN_POINT ( 'NONE',  ( 10.15058301455094814, 34.26514150896981192, 27.00137122140519708 ) ) ;
#180310 = DIRECTION ( 'NONE',  ( 0.000000000000000000, 0.000000000000000000, -1.000000000000000000 ) ) ;
#180311 = EDGE_LOOP ( 'NONE', ( #64540, #147246, #358205, #237041, #619551 ) ) ;
#180312 = EDGE_CURVE ( 'NONE', #275227, #62584, #51691, .T. ) ;
#180313 = ORIENTED_EDGE ( 'NONE', *, *, #692289, .F. ) ;
#180314 = FILL_AREA_STYLE_COLOUR ( '', #98051 ) ;
#180315 = SURFACE_STYLE_FILL_AREA ( #482432 ) ;
#180316 = ORIENTED_EDGE ( 'NONE', *, *, #28945, .T. ) ;
#180317 = CARTESIAN_POINT ( 'NONE',  ( 21.30484563133938636, 22.34436709485247263, 27.23696474142371926 ) ) ;
#180318 = ADVANCED_FACE ( 'NONE', ( #346374 ), #588553, .T. ) ;
#180320 = VERTEX_POINT ( 'NONE', #286655 ) ;
#180319 = CARTESIAN_POINT ( 'NONE',  ( -11.32037497203364396, -10.02146630218369161, -28.46865289730776638 ) ) ;
#180322 = DIRECTION ( 'NONE',  ( -0.05106963552826266489, 0.000000000000000000, 0.9986950947746815466 ) ) ;
#180321 = CARTESIAN_POINT ( 'NONE',  ( -13.10679537740273837, 19.84602477160301959, -7.294650128820806323 ) ) ;
#180323 = ORIENTED_EDGE ( 'NONE', *, *, #265731, .T. ) ;
#180324 = CARTESIAN_POINT ( 'NONE',  ( -14.98635439687642723, 14.07137836983755719, -0.6396982142943121730 ) ) ;
#180325 = CARTESIAN_POINT ( 'NONE',  ( -10.97036466982169856, 7.964079267204344781, -27.34344949613808140 ) ) ;
#180326 = CARTESIAN_POINT ( 'NONE',  ( 14.27408720650824137, 29.62480105850934464, 4.178113190348605954 ) ) ;
#180327 = CARTESIAN_POINT ( 'NONE',  ( 13.26373092959719280, 20.54808291402992637, -6.729028410416220574 ) ) ;
#180328 = PRESENTATION_STYLE_ASSIGNMENT (( #240089 ) ) ;
#180329 = CARTESIAN_POINT ( 'NONE',  ( 13.55874673158208310, 26.93814764350918622, 6.415638147199016927 ) ) ;
#180331 = FILL_AREA_STYLE ('',( #736921 ) ) ;
#180330 = DIRECTION ( 'NONE',  ( -1.000000000000000000, 0.000000000000000000, 0.000000000000000000 ) ) ;
#180335 = DIRECTION ( 'NONE',  ( 3.912680262996149689E-16, 1.241817466282959392E-15, -1.000000000000000000 ) ) ;
#180334 = CARTESIAN_POINT ( 'NONE',  ( 10.06619800315479907, 7.853716648081139340, -28.04115366357779848 ) ) ;
#180333 = CARTESIAN_POINT ( 'NONE',  ( 21.48376618407354854, 78.00000000000000000, -16.69999999999999929 ) ) ;
#180332 = AXIS2_PLACEMENT_3D ( 'NONE', #311390, #60636, #136149 ) ;
#180337 = CARTESIAN_POINT ( 'NONE',  ( -11.02854816051769937, 8.620866680115199188, -27.21880210359442742 ) ) ;
#180336 = CARTESIAN_POINT ( 'NONE',  ( -58.20127950000000538, 0.7830939604659975517, 7.481935080000001292 ) ) ;
#180339 = PRESENTATION_LAYER_ASSIGNMENT (  '', '', ( #345745 ) ) ;
#180338 = FILL_AREA_STYLE ('',( #601780 ) ) ;
#180340 = STYLED_ITEM ( 'NONE', ( #85904 ), #333908 ) ;
#180341 = EDGE_LOOP ( 'NONE', ( #204146, #52419, #176777, #157794, #700158, #322302, #4577, #139094, #75570, #711496, #391715, #250043, #201809, #56203, #245579, #474120, #458663, #582850, #183016, #115138, #142442, #198575, #473656, #490042, #33448, #594239, #4925, #624841, #596391, #781002, #559542, #232135 ) ) ;
#180342 = EDGE_CURVE ( 'NONE', #557851, #597398, #775584, .T. ) ;
#180343 = CARTESIAN_POINT ( 'NONE',  ( -10.85698754663251897, 9.005862632417665381, -27.68212391514917670 ) ) ;
#180346 = B_SPLINE_CURVE_WITH_KNOTS ( 'NONE', 3,
 ( #353836, #226512, #596029, #51307 ),
 .UNSPECIFIED., .F., .F.,
 ( 4, 4 ),
 ( 0.000000000000000000, 1.000000000000000000 ),
 .UNSPECIFIED. ) ;
#180345 = LINE ( 'NONE', #363407, #584030 ) ;
#180344 = CARTESIAN_POINT ( 'NONE',  ( 14.88472456122934950, 25.34652514249127719, 1.856064373100888565 ) ) ;
#180347 = EDGE_CURVE ( 'NONE', #690944, #259062, #726955, .T. ) ;
#180348 = SURFACE_STYLE_FILL_AREA ( #53120 ) ;
#180349 = EDGE_LOOP ( 'NONE', ( #209218, #403067 ) ) ;
#180350 = ORIENTED_EDGE ( 'NONE', *, *, #650730, .F. ) ;
#180351 = FACE_OUTER_BOUND ( 'NONE', #433645, .T. ) ;
#180353 = CARTESIAN_POINT ( 'NONE',  ( -3.617073909086081951, 14.71020625987961061, 1.522934304136986716 ) ) ;
#180352 = VECTOR ( 'NONE', #421133, 1000.000000000000114 ) ;
#180354 = DIRECTION ( 'NONE',  ( 0.9741325338479008833, 0.2201351567878097326, -0.05105212282633093956 ) ) ;
#180355 = CARTESIAN_POINT ( 'NONE',  ( 3.709886468983000896, 14.44999999999999929, -14.50601228625139960 ) ) ;
#180356 = CARTESIAN_POINT ( 'NONE',  ( 3.065194133344299132, 36.35612121225426563, 14.68348021038873163 ) ) ;
#180357 = DIRECTION ( 'NONE',  ( 0.000000000000000000, -0.001697042020904707170, 0.9999985600231527938 ) ) ;
#180359 = CARTESIAN_POINT ( 'NONE',  ( 11.14148994082881572, 7.828824001624749229, -27.52023138358346088 ) ) ;
#180358 = CARTESIAN_POINT ( 'NONE',  ( 13.22435633608111694, 23.16640693526898787, -7.079404948702800127 ) ) ;
#180361 = CARTESIAN_POINT ( 'NONE',  ( 18.35033154904500208, 60.86883655000000459, -64.96871738391483575 ) ) ;
#180360 = VECTOR ( 'NONE', #360833, 1000.000000000000000 ) ;
#180362 = SURFACE_STYLE_USAGE ( .BOTH. , #292023 ) ;
#180363 = ADVANCED_FACE ( 'NONE', ( #250423, #671907 ), #298386, .T. ) ;
#180365 = CARTESIAN_POINT ( 'NONE',  ( -10.16889101100860415, 8.186430042638155768, -3.210345153700563170 ) ) ;
#180364 = CARTESIAN_POINT ( 'NONE',  ( -11.05763990586569889, -7.960892727365599164, -2.222118697734280168 ) ) ;
#180368 = ORIENTED_EDGE ( 'NONE', *, *, #572964, .T. ) ;
#180367 = CARTESIAN_POINT ( 'NONE',  ( 11.02854816051739739, 8.178062468574006871, -1.969177832541870732 ) ) ;
#180366 = CARTESIAN_POINT ( 'NONE',  ( 1.172413793103290081, 14.44994999999999941, -18.68189655172410113 ) ) ;
#180369 = ORIENTED_EDGE ( 'NONE', *, *, #408805, .F. ) ;
#180370 = CONICAL_SURFACE ( 'NONE', #739570, 3.500000000000003109, 0.7853981633974465026 ) ;
#180371 = CARTESIAN_POINT ( 'NONE',  ( 13.73046835443038383, 18.92299999999998406, -0.009761115506327109476 ) ) ;
#180373 =( GEOMETRIC_REPRESENTATION_CONTEXT ( 3 ) GLOBAL_UNCERTAINTY_ASSIGNED_CONTEXT ( ( #637541 ) ) GLOBAL_UNIT_ASSIGNED_CONTEXT ( ( #200064, #371351, #502162 ) ) REPRESENTATION_CONTEXT ( 'NONE', 'WORKASPACE' ) );
#180372 = CARTESIAN_POINT ( 'NONE',  ( 9.716123081836130382, 7.853866904113458780, -2.792141997196260217 ) ) ;
#180374 = CARTESIAN_POINT ( 'NONE',  ( -14.00000000000000355, 11.26206468641953151, -0.2999999999999999334 ) ) ;
#180377 = CARTESIAN_POINT ( 'NONE',  ( 6.898134563668954833, 14.46146578197448207, 1.471562416612036017 ) ) ;
#180376 = CARTESIAN_POINT ( 'NONE',  ( -6.201213360779087580, 0.1048442240574608136, -141.2842500582858349 ) ) ;
#180375 = DIRECTION ( 'NONE',  ( -0.000000000000000000, -1.000000000000000000, -0.000000000000000000 ) ) ;
#180378 = CARTESIAN_POINT ( 'NONE',  ( 11.11672175407989194, 7.975535327887930848, -27.48471963900478698 ) ) ;
#180379 = CARTESIAN_POINT ( 'NONE',  ( -10.96901351879210118, 7.871425591818590028, -27.66504299143949552 ) ) ;
#180380 = UNCERTAINTY_MEASURE_WITH_UNIT (LENGTH_MEASURE( 1.000000000000000082E-05 ), #614139, 'distance_accuracy_value', 'NONE');
#180381 = CARTESIAN_POINT ( 'NONE',  ( -2.927906868015948127, 14.43236149703563242, 2.583010217368341355 ) ) ;
#180383 = STYLED_ITEM ( 'NONE', ( #667906 ), #301760 ) ;
#180382 = UNCERTAINTY_MEASURE_WITH_UNIT (LENGTH_MEASURE( 1.000000000000000082E-05 ), #448701, 'distance_accuracy_value', 'NONE');
#180384 = CARTESIAN_POINT ( 'NONE',  ( -12.98069959424493369, 26.33285692025366131, -7.259997793810443412 ) ) ;
#180385 = FILL_AREA_STYLE_COLOUR ( '', #657326 ) ;
#180387 = DIRECTION ( 'NONE',  ( 0.000000000000000000, 1.000000000000000000, 0.000000000000000000 ) ) ;
#180386 = CYLINDRICAL_SURFACE ( 'NONE', #687027, 6.500000000000002665 ) ;
#180389 = EDGE_CURVE ( 'NONE', #315121, #95226, #15377, .T. ) ;
#180388 = CARTESIAN_POINT ( 'NONE',  ( -14.11927966027738712, 26.32797279812079694, -5.064203841919988847 ) ) ;
#180390 = CARTESIAN_POINT ( 'NONE',  ( -14.73240429871355595, 24.78601046904087823, 2.071875143245723194 ) ) ;
#180391 = ORIENTED_EDGE ( 'NONE', *, *, #440784, .T. ) ;
#180393 = DIRECTION ( 'NONE',  ( -7.310455096165886638E-17, -1.000000000000000000, -2.775557561561324106E-17 ) ) ;
#180392 =( LENGTH_UNIT ( ) NAMED_UNIT ( * ) SI_UNIT ( .MILLI., .METRE. ) );
#180394 = FACE_OUTER_BOUND ( 'NONE', #60007, .T. ) ;
#180395 = SURFACE_STYLE_USAGE ( .BOTH. , #251917 ) ;
#180396 = CARTESIAN_POINT ( 'NONE',  ( -13.28554771134508350, 27.49669966625750561, -6.685869177825102483 ) ) ;
#180399 = CARTESIAN_POINT ( 'NONE',  ( -13.05327167409472011, 24.55789280567099198, -7.390003956439835875 ) ) ;
#180398 = LINE ( 'NONE', #769208, #773237 ) ;
#180397 = PRESENTATION_STYLE_ASSIGNMENT (( #188238 ) ) ;
#180400 = B_SPLINE_CURVE_WITH_KNOTS ( 'NONE', 3,
 ( #19230, #262162, #258278, #687612 ),
 .UNSPECIFIED., .F., .F.,
 ( 4, 4 ),
 ( 0.000000000000000000, 1.000000000000000000 ),
 .UNSPECIFIED. ) ;
#180401 = CARTESIAN_POINT ( 'NONE',  ( -11.54943760159660116, -9.329283628290562902, -28.17950325083732466 ) ) ;
#180402 = DIRECTION ( 'NONE',  ( -1.987124227173935424E-30, -1.000000000000000000, 5.691349986800583377E-16 ) ) ;
#180403 = EDGE_CURVE ( 'NONE', #725100, #620720, #55548, .T. ) ;
#180404 = PRESENTATION_STYLE_ASSIGNMENT (( #255892 ) ) ;
#180406 = ADVANCED_FACE ( 'NONE', ( #783406 ), #119183, .F. ) ;
#180405 = UNCERTAINTY_MEASURE_WITH_UNIT (LENGTH_MEASURE( 1.000000000000000082E-05 ), #146476, 'distance_accuracy_value', 'NONE');
#180407 = B_SPLINE_CURVE_WITH_KNOTS ( 'NONE', 3,
 ( #399863, #642297, #542409, #232593 ),
 .UNSPECIFIED., .F., .F.,
 ( 4, 4 ),
 ( 0.000000000000000000, 1.000000000000000000 ),
 .UNSPECIFIED. ) ;
#180409 = VECTOR ( 'NONE', #519746, 1000.000000000000000 ) ;
#180408 = AXIS2_PLACEMENT_3D ( 'NONE', #362437, #489270, #664531 ) ;
#180410 = CARTESIAN_POINT ( 'NONE',  ( -56.50000000000000711, 3.765806539999998925, 10.34646647999999836 ) ) ;
#180411 = CARTESIAN_POINT ( 'NONE',  ( 14.33924571822560878, 15.26539999999999075, -3.948691078363612217 ) ) ;
#180412 = CARTESIAN_POINT ( 'NONE',  ( -12.99328133648839945, 7.821238197802467873, -2.934148282295381271 ) ) ;
#180414 = ORIENTED_EDGE ( 'NONE', *, *, #419289, .F. ) ;
#180413 = SURFACE_STYLE_FILL_AREA ( #375211 ) ;
#180416 = VERTEX_POINT ( 'NONE', #675875 ) ;
#180415 = DIRECTION ( 'NONE',  ( -0.7071067811865483499, -6.242245727565624898E-36, -0.7071067811865466846 ) ) ;
#180417 = DIRECTION ( 'NONE',  ( 0.000000000000000000, 1.256420710046080011E-15, -1.000000000000000000 ) ) ;
#180419 =( NAMED_UNIT ( * ) PLANE_ANGLE_UNIT ( ) SI_UNIT ( $, .RADIAN. ) );
#180418 = CARTESIAN_POINT ( 'NONE',  ( 13.00777093492972192, -9.899999999999948841, -28.50900650167472605 ) ) ;
#180421 = ORIENTED_EDGE ( 'NONE', *, *, #224582, .T. ) ;
#180420 = CARTESIAN_POINT ( 'NONE',  ( -58.32296687866403317, -8.350998675022813345, -2.729384741030922878 ) ) ;
#180422 = CARTESIAN_POINT ( 'NONE',  ( 10.06619800315479907, -10.44628335191880097, -28.04115366357769901 ) ) ;
#180423 = CARTESIAN_POINT ( 'NONE',  ( 0.6491738246508033106, -1.567244251809542632, -152.9536406249999345 ) ) ;
#180425 = ORIENTED_EDGE ( 'NONE', *, *, #389126, .F. ) ;
#180424 = FACE_OUTER_BOUND ( 'NONE', #453642, .T. ) ;
#180426 = DIRECTION ( 'NONE',  ( -1.000000000000000000, -0.000000000000000000, -0.000000000000000000 ) ) ;
#180427 = ORIENTED_EDGE ( 'NONE', *, *, #720372, .T. ) ;
#180429 = CARTESIAN_POINT ( 'NONE',  ( 21.33426504480623365, 22.32485975364888020, 27.39293423417266382 ) ) ;
#180428 = DIRECTION ( 'NONE',  ( 1.000000000000000000, -2.887634826259105097E-15, -2.342249698096820017E-15 ) ) ;
#180430 = EDGE_LOOP ( 'NONE', ( #314848, #418013, #447489, #770687 ) ) ;
#180433 = DIRECTION ( 'NONE',  ( 0.7071067811865466846, 0.000000000000000000, -0.7071067811865483499 ) ) ;
#180432 = LINE ( 'NONE', #605769, #634462 ) ;
#180431 =( NAMED_UNIT ( * ) PLANE_ANGLE_UNIT ( ) SI_UNIT ( $, .RADIAN. ) );
#180436 = CARTESIAN_POINT ( 'NONE',  ( -1.919320656460694568E-16, -1.567244251809542188, -144.2719999999999345 ) ) ;
#180435 = PRESENTATION_STYLE_ASSIGNMENT (( #474751 ) ) ;
#180434 = CARTESIAN_POINT ( 'NONE',  ( -12.45938960163639742, 8.400000000000027001, -27.20336769850759495 ) ) ;
#180437 = DIRECTION ( 'NONE',  ( -1.000000000000000000, 0.000000000000000000, 0.000000000000000000 ) ) ;
#180438 = CARTESIAN_POINT ( 'NONE',  ( 11.34083960163609817, -9.371425591818518086, -27.66504299143949552 ) ) ;
#180439 = CARTESIAN_POINT ( 'NONE',  ( 13.15000000000000036, 6.864482740630360347, -25.75000000000000000 ) ) ;
#180440 = EDGE_CURVE ( 'NONE', #771637, #334901, #727620, .T. ) ;
#180441 = CARTESIAN_POINT ( 'NONE',  ( -9.979221754080114692, -10.32178942950050526, -27.35987041458921709 ) ) ;
#180443 = ORIENTED_EDGE ( 'NONE', *, *, #323165, .F. ) ;
#180442 = ORIENTED_EDGE ( 'NONE', *, *, #725794, .F. ) ;
#180445 = B_SPLINE_CURVE_WITH_KNOTS ( 'NONE', 3,
 ( #44257, #159802, #402476, #291040 ),
 .UNSPECIFIED., .F., .F.,
 ( 4, 4 ),
 ( 0.000000000000000000, 1.000000000000000000 ),
 .UNSPECIFIED. ) ;
#180444 = CARTESIAN_POINT ( 'NONE',  ( 14.33565360059251503, -10.63138199504624559, -27.67131302026441375 ) ) ;
#180447 = DIRECTION ( 'NONE',  ( -0.6680506403070473054, 0.000000000000000000, 0.7441158122129539754 ) ) ;
#180446 = CARTESIAN_POINT ( 'NONE',  ( -58.51264481272901463, -2.492188953900002168, 8.011935065099001108 ) ) ;
#180449 = ORIENTED_EDGE ( 'NONE', *, *, #611709, .F. ) ;
#180448 = CARTESIAN_POINT ( 'NONE',  ( -56.50000000000000711, -7.785585140000002013, 7.785585140000002013 ) ) ;
#180450 = VERTEX_POINT ( 'NONE', #429407 ) ;
#180451 = ORIENTED_EDGE ( 'NONE', *, *, #423754, .T. ) ;
#180453 = CIRCLE ( 'NONE', #726550, 0.1270000000000003904 ) ;
#180452 = CARTESIAN_POINT ( 'NONE',  ( 5.190507754134673135, 14.68899832550945561, 2.332832642605716433 ) ) ;
#180455 = ORIENTED_EDGE ( 'NONE', *, *, #91330, .F. ) ;
#180454 = CARTESIAN_POINT ( 'NONE',  ( 13.15000000000000036, 8.164380550980764539, -26.95000000000000284 ) ) ;
#180457 = CARTESIAN_POINT ( 'NONE',  ( -10.80131509875807261, -8.214431702506553634, -1.999508264106733435 ) ) ;
#180456 = DIRECTION ( 'NONE',  ( 0.000000000000000000, -2.465190328815661892E-32, -1.000000000000000000 ) ) ;
#180458 = PRESENTATION_LAYER_ASSIGNMENT (  '', '', ( #358871 ) ) ;
#180459 = CARTESIAN_POINT ( 'NONE',  ( 2.305704679452856176, 35.73082321859585164, 14.82173154294561712 ) ) ;
#180460 = CARTESIAN_POINT ( 'NONE',  ( -2.294172954563561184, 35.88724573849815158, -14.69499712415260362 ) ) ;
#180461 = CARTESIAN_POINT ( 'NONE',  ( -11.48139101100859349, 8.928574408181418676, -2.784957008560480229 ) ) ;
#180462 = CIRCLE ( 'NONE', #485147, 27.94000000000000483 ) ;
#180463 = EDGE_LOOP ( 'NONE', ( #53116, #377848, #258374, #30376, #214511, #121448, #106037, #322741, #251085, #564090, #64158, #81002, #62452, #41749 ) ) ;
#180464 = DIRECTION ( 'NONE',  ( 2.370367022702179570E-15, -0.8439377795026177242, 0.5364410725589446871 ) ) ;
#180467 = CARTESIAN_POINT ( 'NONE',  ( -4.649555427525304374, 34.89585377122488552, -14.26119330423252229 ) ) ;
#180466 = DIRECTION ( 'NONE',  ( 0.000000000000000000, 0.000000000000000000, 1.000000000000000000 ) ) ;
#180465 = CARTESIAN_POINT ( 'NONE',  ( 14.05779545903091332, 31.65687850139734749, -4.856389271058975332 ) ) ;
#180468 = COLOUR_RGB ( '',0.2549019607843137081, 0.2549019607843137081, 0.2549019607843137081 ) ;
#180471 = ORIENTED_EDGE ( 'NONE', *, *, #547380, .F. ) ;
#180470 = ADVANCED_FACE ( 'NONE', ( #425487 ), #295090, .T. ) ;
#180469 = COLOUR_RGB ( '',0.2509803921568627416, 0.2509803921568627416, 0.2509803921568627416 ) ;
#180473 = CARTESIAN_POINT ( 'NONE',  ( -88.89999999997981206, -63.50000000000076739, 7.000000000000015099 ) ) ;
#180472 = CARTESIAN_POINT ( 'NONE',  ( -14.18868395227692147, 15.26539999999999075, -4.459526511009800132 ) ) ;
#180474 = DIRECTION ( 'NONE',  ( 0.000000000000000000, 1.000000000000000000, 0.000000000000000000 ) ) ;
#180476 = EDGE_CURVE ( 'NONE', #708517, #227346, #556305, .T. ) ;
#180475 = CARTESIAN_POINT ( 'NONE',  ( 1.904712833677686845, 36.21764475664907934, 14.87858669971700643 ) ) ;
#180479 = PRESENTATION_LAYER_ASSIGNMENT (  '', '', ( #117414 ) ) ;
#180478 = VECTOR ( 'NONE', #766458, 1000.000000000000000 ) ;
#180477 = CARTESIAN_POINT ( 'NONE',  ( 13.93604442962275236, 25.14256252219502841, -5.548573299453271268 ) ) ;
#180480 = CARTESIAN_POINT ( 'NONE',  ( -13.06030922571049757, -8.963810108927855680, -2.925515918161328610 ) ) ;
#180482 = FILL_AREA_STYLE_COLOUR ( '', #217687 ) ;
#180481 = CARTESIAN_POINT ( 'NONE',  ( -11.18255873632519304, 8.871194467871497125, -2.176042978608797362 ) ) ;
#180483 = PLANE ( 'NONE',  #466309 ) ;
#180484 = CARTESIAN_POINT ( 'NONE',  ( -3.713758474857840497, 35.53307729709179341, -14.40208824591126557 ) ) ;
#180485 = CARTESIAN_POINT ( 'NONE',  ( -14.01714142902123861, 13.11298085751526621, -4.972512287711531087 ) ) ;
#180486 = CARTESIAN_POINT ( 'NONE',  ( 11.33029348929300362, 30.74609327733740827, -9.634862667632175359 ) ) ;
#180487 = CARTESIAN_POINT ( 'NONE',  ( -0.3614413835270026687, 3.143168028827060034, -6.955999999999999517 ) ) ;
#180488 = B_SPLINE_CURVE_WITH_KNOTS ( 'NONE', 3,
 ( #92511, #577575, #764556, #215840 ),
 .UNSPECIFIED., .F., .F.,
 ( 4, 4 ),
 ( 0.000000000000000000, 0.0002894502880700675984 ),
 .UNSPECIFIED. ) ;
#180489 = CARTESIAN_POINT ( 'NONE',  ( 11.31187293496950552, 9.035562482830485465, -2.719137163604262497 ) ) ;
#180490 = ORIENTED_EDGE ( 'NONE', *, *, #314591, .T. ) ;
#180491 = CARTESIAN_POINT ( 'NONE',  ( -14.76330521234178050, 24.86051923932983243, 2.654208454286129726 ) ) ;
#180492 = AXIS2_PLACEMENT_3D ( 'NONE', #119738, #247025, #67842 ) ;
#180493 = CARTESIAN_POINT ( 'NONE',  ( 12.16313360943338573, -8.697110598503826395, -2.112726036250722750 ) ) ;
#180494 = COLOUR_RGB ( '',0.4274509803921568429, 0.4588235294117646856, 0.4941176470588235503 ) ;
#180495 = CARTESIAN_POINT ( 'NONE',  ( -10.81140934650279917, -10.74949458457730067, -27.55274766481349857 ) ) ;
#180496 = ORIENTED_EDGE ( 'NONE', *, *, #192869, .T. ) ;
#180497 = ORIENTED_EDGE ( 'NONE', *, *, #648220, .T. ) ;
#180498 = UNCERTAINTY_MEASURE_WITH_UNIT (LENGTH_MEASURE( 1.000000000000000082E-05 ), #78575, 'distance_accuracy_value', 'NONE');
#180500 = EDGE_CURVE ( 'NONE', #60492, #175034, #141494, .T. ) ;
#180499 = CARTESIAN_POINT ( 'NONE',  ( 11.83530922571020305, -8.963810108927843245, -2.274484081838682226 ) ) ;
#180501 = CARTESIAN_POINT ( 'NONE',  ( -58.20127949962751046, -4.095657406328818695, 0.7832733969640257587 ) ) ;
#180502 =( GEOMETRIC_REPRESENTATION_CONTEXT ( 3 ) GLOBAL_UNCERTAINTY_ASSIGNED_CONTEXT ( ( #73439 ) ) GLOBAL_UNIT_ASSIGNED_CONTEXT ( ( #639225, #575508, #698956 ) ) REPRESENTATION_CONTEXT ( 'NONE', 'WORKASPACE' ) );
#180503 = AXIS2_PLACEMENT_3D ( 'NONE', #596641, #544774, #242812 ) ;
#180504 = CIRCLE ( 'NONE', #28212, 0.2000000000000000944 ) ;
#180506 = CARTESIAN_POINT ( 'NONE',  ( 0.01299262635499107664, -1.321371397716708529E-16, -11.35888261479161265 ) ) ;
#180505 = CARTESIAN_POINT ( 'NONE',  ( 11.33055023133662687, 30.42921697572752748, -9.634560730895840308 ) ) ;
#180507 = CARTESIAN_POINT ( 'NONE',  ( 0.000000000000000000, 3.243740766425383004, 144.7403125000000159 ) ) ;
#180509 = ORIENTED_EDGE ( 'NONE', *, *, #108027, .T. ) ;
#180508 = VERTEX_POINT ( 'NONE', #75134 ) ;
#180511 = CARTESIAN_POINT ( 'NONE',  ( 14.76480051180737085, 31.11323625829276551, 1.790782910929270777 ) ) ;
#180510 = CARTESIAN_POINT ( 'NONE',  ( 8.835000000000141185, -4.664999999999799307, -27.26999999999999957 ) ) ;
#180512 = DIRECTION ( 'NONE',  ( -6.011982223193869052E-17, 7.182839392720238617E-17, 1.000000000000000000 ) ) ;
#180513 = CARTESIAN_POINT ( 'NONE',  ( 46.48199999999980747, 60.86883655000000459, -0.5080000000001784199 ) ) ;
#180518 = ORIENTED_EDGE ( 'NONE', *, *, #325508, .T. ) ;
#180517 = EDGE_CURVE ( 'NONE', #637526, #126965, #103247, .T. ) ;
#180516 = CARTESIAN_POINT ( 'NONE',  ( 41.02099999999983027, 31.74999994400000247, -2.540000000000007585 ) ) ;
#180515 = LINE ( 'NONE', #120799, #494870 ) ;
#180514 = CARTESIAN_POINT ( 'NONE',  ( 14.41877045401914792, 29.93351645582749043, -3.647627672361626328 ) ) ;
#180519 = ORIENTED_EDGE ( 'NONE', *, *, #398156, .F. ) ;
#180520 = EDGE_CURVE ( 'NONE', #337495, #466195, #359957, .T. ) ;
#180521 = CARTESIAN_POINT ( 'NONE',  ( -12.36623282578523586, -10.47086958059803763, -28.17959170603039709 ) ) ;
#180522 = SURFACE_STYLE_USAGE ( .BOTH. , #1226 ) ;
#180523 = UNCERTAINTY_MEASURE_WITH_UNIT (LENGTH_MEASURE( 1.000000000000000082E-05 ), #624622, 'distance_accuracy_value', 'NONE');
#180524 = CARTESIAN_POINT ( 'NONE',  ( 10.88151351879180417, -8.186430042638153992, -3.210345153700601806 ) ) ;
#180525 = CARTESIAN_POINT ( 'NONE',  ( 3.425715746218009450, 14.44999999999999041, -8.610825795069624533 ) ) ;
#180526 = SURFACE_STYLE_USAGE ( .BOTH. , #617673 ) ;
#180527 = EDGE_CURVE ( 'NONE', #4943, #464996, #786565, .T. ) ;
#180529 = FILL_AREA_STYLE_COLOUR ( '', #560816 ) ;
#180528 = CONICAL_SURFACE ( 'NONE', #498275, 0.7999999999999986011, 0.1719978853791209461 ) ;
#180531 = CARTESIAN_POINT ( 'NONE',  ( -12.67432268269046070, -10.47412180752498045, -27.85000000000000142 ) ) ;
#180530 = CARTESIAN_POINT ( 'NONE',  ( 12.85217647779589711, -10.46705841677650639, -27.85000000000002984 ) ) ;
#180532 = CARTESIAN_POINT ( 'NONE',  ( -12.41837480351431644, 7.842325110412972755, -28.14592221472398847 ) ) ;
#180533 = CARTESIAN_POINT ( 'NONE',  ( 10.55012977543476005, -9.974181788850680519, -28.41571986740509814 ) ) ;
#180538 = EDGE_LOOP ( 'NONE', ( #126941, #600048, #779712, #220515 ) ) ;
#180537 = FACE_OUTER_BOUND ( 'NONE', #239465, .T. ) ;
#180536 = CARTESIAN_POINT ( 'NONE',  ( -13.08666001644304977, 31.83045220135827336, 7.067210440098225632 ) ) ;
#180535 = CARTESIAN_POINT ( 'NONE',  ( 10.77609327510595527, -8.291438313945807437, -1.975463830654976105 ) ) ;
#180534 = PRESENTATION_LAYER_ASSIGNMENT (  '', '', ( #78810 ) ) ;
#180539 = FACE_OUTER_BOUND ( 'NONE', #386451, .T. ) ;
#180540 = STYLED_ITEM ( 'NONE', ( #749448 ), #53058 ) ;
#180542 = VERTEX_POINT ( 'NONE', #82960 ) ;
#180541 = STYLED_ITEM ( 'NONE', ( #346662 ), #315020 ) ;
#180544 = CARTESIAN_POINT ( 'NONE',  ( 23.95809506380207310, -14.37544139729451054, -6.392127036415488739 ) ) ;
#180543 = CARTESIAN_POINT ( 'NONE',  ( 13.14449999999999719, 0.3968749999999976463, -0.4399409051225271483 ) ) ;
#180545 = CARTESIAN_POINT ( 'NONE',  ( -12.76474296643949380, 8.399999999999982592, -1.945407364342512047 ) ) ;
#180546 = CARTESIAN_POINT ( 'NONE',  ( -14.85686604885073514, 24.63690608795622694, -0.6927517596367724906 ) ) ;
#180548 = VERTEX_POINT ( 'NONE', #448896 ) ;
#180547 = CARTESIAN_POINT ( 'NONE',  ( 10.39759323369356103, 34.17455290833862591, 27.87672990462807121 ) ) ;
#180549 =( NAMED_UNIT ( * ) PLANE_ANGLE_UNIT ( ) SI_UNIT ( $, .RADIAN. ) );
#180551 = ORIENTED_EDGE ( 'NONE', *, *, #616082, .F. ) ;
#180550 = B_SPLINE_CURVE_WITH_KNOTS ( 'NONE', 3,
 ( #134793, #444810, #7297, #437038 ),
 .UNSPECIFIED., .F., .F.,
 ( 4, 4 ),
 ( 0.000000000000000000, 1.000000000000000000 ),
 .UNSPECIFIED. ) ;
#180552 = CARTESIAN_POINT ( 'NONE',  ( -14.32550606356115175, 24.38307363696700847, -3.998272692836287057 ) ) ;
#180553 = CARTESIAN_POINT ( 'NONE',  ( 11.36010274690044852, 17.93684162313337893, -9.599708118576947058 ) ) ;
#180555 = EDGE_CURVE ( 'NONE', #246719, #543834, #530041, .T. ) ;
#180554 = CARTESIAN_POINT ( 'NONE',  ( -8.578034086670369263, 18.48190681500609145, 27.35127099704315157 ) ) ;
#180557 = ORIENTED_EDGE ( 'NONE', *, *, #4228, .F. ) ;
#180556 = ORIENTED_EDGE ( 'NONE', *, *, #169463, .F. ) ;
#180558 = CARTESIAN_POINT ( 'NONE',  ( 12.62217207865690050, 7.771776999528059449, -2.601066122365490063 ) ) ;
#180560 = CARTESIAN_POINT ( 'NONE',  ( 12.08022293496950184, 8.679176575165691077, -2.114551300466510408 ) ) ;
#180559 = LINE ( 'NONE', #61108, #274299 ) ;
#180562 = CARTESIAN_POINT ( 'NONE',  ( 50.80000000000015348, 46.74999994400000247, -40.39999999999974278 ) ) ;
#180561 = CARTESIAN_POINT ( 'NONE',  ( 10.70977711913035968, -8.400047606534410960, -2.039997925276245461 ) ) ;
#180563 = AXIS2_PLACEMENT_3D ( 'NONE', #668613, #604892, #131711 ) ;
#180564 = COLOUR_RGB ( '',1.000000000000000000, 1.000000000000000000, 1.000000000000000000 ) ;
#180565 = EDGE_CURVE ( 'NONE', #546775, #605250, #568016, .T. ) ;
#180566 = EDGE_CURVE ( 'NONE', #214672, #332285, #53584, .T. ) ;
#180567 = B_SPLINE_CURVE_WITH_KNOTS ( 'NONE', 3,
 ( #706309, #105559, #97747, #702393 ),
 .UNSPECIFIED., .F., .F.,
 ( 4, 4 ),
 ( 0.000000000000000000, 1.000000000000000000 ),
 .UNSPECIFIED. ) ;
#180568 = CARTESIAN_POINT ( 'NONE',  ( -2.184908289031891826, 16.38131004365555299, 15.61359356988896963 ) ) ;
#180570 = VERTEX_POINT ( 'NONE', #389299 ) ;
#180569 = DIRECTION ( 'NONE',  ( -0.000000000000000000, 1.000000000000000000, -0.000000000000000000 ) ) ;
#180571 =( NAMED_UNIT ( * ) PLANE_ANGLE_UNIT ( ) SI_UNIT ( $, .RADIAN. ) );
#180573 = LINE ( 'NONE', #423229, #365354 ) ;
#180572 = CARTESIAN_POINT ( 'NONE',  ( 8.610000000000159304, 3.065000000000199787, -27.49499999999999744 ) ) ;
#180574 = CARTESIAN_POINT ( 'NONE',  ( -10.67734685212540136, -10.00410973606929943, -27.29976263044429885 ) ) ;
#180575 = CARTESIAN_POINT ( 'NONE',  ( 1.067443037974679765, 19.04745999999999739, -11.68199050632911629 ) ) ;
#180576 = AXIS2_PLACEMENT_3D ( 'NONE', #110917, #353809, #559858 ) ;
#180577 = AXIS2_PLACEMENT_3D ( 'NONE', #12034, #318645, #493338 ) ;
#180578 = VECTOR ( 'NONE', #268872, 1000.000000000000000 ) ;
#180580 = LINE ( 'NONE', #128739, #210717 ) ;
#180579 = DIRECTION ( 'NONE',  ( 0.000000000000000000, 0.000000000000000000, 1.000000000000000000 ) ) ;
#180581 = CARTESIAN_POINT ( 'NONE',  ( -14.19364449848089116, 25.93218508084762064, -4.443739358188254052 ) ) ;
#180582 = CARTESIAN_POINT ( 'NONE',  ( 11.98114255904349612, 8.682733269814560728, -3.087794769415578511 ) ) ;
#180585 =( LENGTH_UNIT ( ) NAMED_UNIT ( * ) SI_UNIT ( .MILLI., .METRE. ) );
#180584 = CARTESIAN_POINT ( 'NONE',  ( -5.939859449601824437, 1.587515067130368607, -139.6748612363056168 ) ) ;
#180583 = CARTESIAN_POINT ( 'NONE',  ( 10.71259314446260547, -8.829814758831149746, -2.230115530025920112 ) ) ;
#180586 = CARTESIAN_POINT ( 'NONE',  ( 11.43680657253210597, -9.057277144219220588, -2.475637399792889326 ) ) ;
#180587 = DIRECTION ( 'NONE',  ( -1.000000000000000000, 0.000000000000000000, 0.000000000000000000 ) ) ;
#180588 = DIRECTION ( 'NONE',  ( 3.996802888650563546E-14, 0.000000000000000000, 1.000000000000000000 ) ) ;
#180589 = FACE_OUTER_BOUND ( 'NONE', #636167, .T. ) ;
#180590 = CARTESIAN_POINT ( 'NONE',  ( 14.46833502808813599, 30.32043074289509121, 3.445781973861039127 ) ) ;
#180591 = CARTESIAN_POINT ( 'NONE',  ( 7.252372830142289395, -16.53113391382210295, -12.23350466038421835 ) ) ;
#180593 = EDGE_CURVE ( 'NONE', #740220, #164760, #511752, .T. ) ;
#180592 = SURFACE_STYLE_USAGE ( .BOTH. , #546225 ) ;
#180594 = CARTESIAN_POINT ( 'NONE',  ( 11.10217647779590244, -8.967058416776517049, -2.600000000000008082 ) ) ;
#180595 = AXIS2_PLACEMENT_3D ( 'NONE', #12001, #202998, #437799 ) ;
#180596 = MECHANICAL_DESIGN_GEOMETRIC_PRESENTATION_REPRESENTATION (  '', ( #523329 ), #282370 ) ;
#180597 = CARTESIAN_POINT ( 'NONE',  ( 0.6491738246508033106, -1.567244251809542632, -145.8098906249999800 ) ) ;
#180598 = DIRECTION ( 'NONE',  ( -0.000000000000000000, 1.000000000000000000, -0.000000000000000000 ) ) ;
#180599 = SURFACE_STYLE_USAGE ( .BOTH. , #769412 ) ;
#180601 = CARTESIAN_POINT ( 'NONE',  ( 14.86505646364648392, 26.99988792367529911, 0.4860571860724857696 ) ) ;
#180600 = LINE ( 'NONE', #613790, #738701 ) ;
#180602 = CARTESIAN_POINT ( 'NONE',  ( 8.908505608622094840, 4.718972393227244488, 26.94001821862346091 ) ) ;
#180603 = CARTESIAN_POINT ( 'NONE',  ( 10.02833960163610882, -8.613569957361816520, -1.989654846299419022 ) ) ;
#180606 = ADVANCED_FACE ( 'NONE', ( #683684 ), #435217, .F. ) ;
#180605 = CARTESIAN_POINT ( 'NONE',  ( 0.6491738246508046428, 1.567244251809624567, -155.0372343749999686 ) ) ;
#180604 = CARTESIAN_POINT ( 'NONE',  ( 5.217019360882558132, 35.52256976172620995, 13.92798760059743124 ) ) ;
#180607 = CARTESIAN_POINT ( 'NONE',  ( -11.42813960163639919, 8.613569957361828955, -1.989654846299378388 ) ) ;
#180608 = SURFACE_STYLE_FILL_AREA ( #423264 ) ;
#180609 = FACE_OUTER_BOUND ( 'NONE', #437797, .T. ) ;
#180611 = CARTESIAN_POINT ( 'NONE',  ( 13.09527093492970096, -9.329283628290550467, -27.85000000000000142 ) ) ;
#180610 = CARTESIAN_POINT ( 'NONE',  ( -11.53322589237710005, 8.932170704737929512, -2.786215412756171794 ) ) ;
#180612 = DIRECTION ( 'NONE',  ( 1.000000000000000000, -1.868061709237320149E-18, 3.146739902674830261E-16 ) ) ;
#180613 = AXIS2_PLACEMENT_3D ( 'NONE', #29550, #216555, #145159 ) ;
#180616 = ORIENTED_EDGE ( 'NONE', *, *, #564953, .T. ) ;
#180615 = CARTESIAN_POINT ( 'NONE',  ( -17.79999999999999716, 0.000000000000000000, 0.000000000000000000 ) ) ;
#180614 = PRESENTATION_STYLE_ASSIGNMENT (( #773355 ) ) ;
#180617 = ORIENTED_EDGE ( 'NONE', *, *, #623523, .T. ) ;
#180619 = ADVANCED_FACE ( 'NONE', ( #393218 ), #212140, .F. ) ;
#180618 = LINE ( 'NONE', #773360, #293512 ) ;
#180622 = ORIENTED_EDGE ( 'NONE', *, *, #535572, .F. ) ;
#180621 = CARTESIAN_POINT ( 'NONE',  ( -2.500000000000002220, 0.000000000000000000, 0.000000000000000000 ) ) ;
#180620 = CARTESIAN_POINT ( 'NONE',  ( -12.62462446636537550, 31.01243451141665730, 7.862886661564278512 ) ) ;
#180623 = ORIENTED_EDGE ( 'NONE', *, *, #438601, .T. ) ;
#180625 = DIRECTION ( 'NONE',  ( 0.000000000000000000, 0.000000000000000000, -1.000000000000000000 ) ) ;
#180624 = CARTESIAN_POINT ( 'NONE',  ( -107.1714954852147343, 6.499140177626333781, 152.3000000000000398 ) ) ;
#180627 = EDGE_LOOP ( 'NONE', ( #554869, #601473, #648989, #208307 ) ) ;
#180626 = ORIENTED_EDGE ( 'NONE', *, *, #241701, .F. ) ;
#180630 = CARTESIAN_POINT ( 'NONE',  ( 12.44031900278577041, 7.670602283954579548, -2.805292626776043630 ) ) ;
#180629 = PRESENTATION_STYLE_ASSIGNMENT (( #172803 ) ) ;
#180628 = B_SPLINE_CURVE_WITH_KNOTS ( 'NONE', 3,
 ( #641015, #32487, #96090, #692932, #92253, #335059, #386807, #219499, #275368, #569445, #633190, #211634, #517656, #159819 ),
 .UNSPECIFIED., .F., .F.,
 ( 4, 2, 2, 2, 2, 2, 4 ),
 ( 0.000000000000000000, 0.001389669044341621798, 0.002084503566512432588, 0.002779338088683243595, 0.003474172610854054603, 0.004169007133024865176, 0.005558676177366488058 ),
 .UNSPECIFIED. ) ;
#180632 = EDGE_CURVE ( 'NONE', #303104, #437538, #520140, .T. ) ;
#180631 = STYLED_ITEM ( 'NONE', ( #729082 ), #360584 ) ;
#180635 = ORIENTED_EDGE ( 'NONE', *, *, #426289, .T. ) ;
#180634 = CARTESIAN_POINT ( 'NONE',  ( -0.4080459770116501850, 14.44989999999999952, -18.87155172413789472 ) ) ;
#180633 = CARTESIAN_POINT ( 'NONE',  ( 0.03355756702141833581, -0.000000000000000000, -0.001250485507907823186 ) ) ;
#180636 = ORIENTED_EDGE ( 'NONE', *, *, #376639, .F. ) ;
#180638 = VECTOR ( 'NONE', #644243, 1000.000000000000000 ) ;
#180637 = CARTESIAN_POINT ( 'NONE',  ( 5.079711624155811123, 36.00337630660563804, 14.11370007961416384 ) ) ;
#180639 = CARTESIAN_POINT ( 'NONE',  ( -10.47925981112950566, 8.505421968047308212, -3.157172735056279489 ) ) ;
#180641 = VERTEX_POINT ( 'NONE', #277853 ) ;
#180640 = STYLED_ITEM ( 'NONE', ( #147523 ), #507853 ) ;
#180643 = ORIENTED_EDGE ( 'NONE', *, *, #557604, .T. ) ;
#180642 = CARTESIAN_POINT ( 'NONE',  ( -11.86447589237710254, 8.963810108927857456, -2.599999999999970779 ) ) ;
#180645 = CARTESIAN_POINT ( 'NONE',  ( 11.40691351879180715, 8.185394568800862913, -1.990018162374340260 ) ) ;
#180644 = CARTESIAN_POINT ( 'NONE',  ( -10.22652093492990666, 8.182343087193450160, -28.47202494930433048 ) ) ;
#180646 = ORIENTED_EDGE ( 'NONE', *, *, #250125, .T. ) ;
#180648 = ADVANCED_FACE ( 'NONE', ( #583714 ), #644132, .T. ) ;
#180647 = CONICAL_SURFACE ( 'NONE', #422032, 15.62100000000000044, 0.7853981633974466137 ) ;
#180649 = PRESENTATION_LAYER_ASSIGNMENT (  '', '', ( #40856 ) ) ;
#180650 = VECTOR ( 'NONE', #8639, 1000.000000000000000 ) ;
#180651 = CARTESIAN_POINT ( 'NONE',  ( -12.69999999999999929, 35.79999999999999716, 34.35000000000000142 ) ) ;
#180652 =( LENGTH_UNIT ( ) NAMED_UNIT ( * ) SI_UNIT ( .MILLI., .METRE. ) );
#180653 =( GEOMETRIC_REPRESENTATION_CONTEXT ( 3 ) GLOBAL_UNCERTAINTY_ASSIGNED_CONTEXT ( ( #276380 ) ) GLOBAL_UNIT_ASSIGNED_CONTEXT ( ( #786335, #547495, #6523 ) ) REPRESENTATION_CONTEXT ( 'NONE', 'WORKASPACE' ) );
#180655 = FACE_OUTER_BOUND ( 'NONE', #58859, .T. ) ;
#180654 = DIRECTION ( 'NONE',  ( -0.000000000000000000, -0.000000000000000000, 1.000000000000000000 ) ) ;
#180659 = EDGE_LOOP ( 'NONE', ( #57621, #669204, #691692, #275999 ) ) ;
#180658 = ORIENTED_EDGE ( 'NONE', *, *, #751851, .T. ) ;
#180657 = FACE_OUTER_BOUND ( 'NONE', #580029, .T. ) ;
#180656 = CARTESIAN_POINT ( 'NONE',  ( 12.46734661962429591, -8.680001445214724498, -2.115023270695360669 ) ) ;
#180660 = ADVANCED_FACE ( 'NONE', ( #193680 ), #678856, .T. ) ;
#180661 = CIRCLE ( 'NONE', #384004, 1.202689999999999371 ) ;
#180662 = CARTESIAN_POINT ( 'NONE',  ( -12.92764571353078118, -7.592399974520503747, -2.811429192257109300 ) ) ;
#180664 = ORIENTED_EDGE ( 'NONE', *, *, #697736, .F. ) ;
#180663 = CARTESIAN_POINT ( 'NONE',  ( 11.39602578561305002, 9.029129846616594790, -27.86972138480383165 ) ) ;
#180665 = MECHANICAL_DESIGN_GEOMETRIC_PRESENTATION_REPRESENTATION (  '', ( #422052 ), #15255 ) ;
#180666 = CARTESIAN_POINT ( 'NONE',  ( -14.30480783640360620, 29.67363240363563293, 4.513594773207411315 ) ) ;
#180667 = CARTESIAN_POINT ( 'NONE',  ( 21.33784785165492437, 22.30510761520606877, 27.39745453464466252 ) ) ;
#180668 = LINE ( 'NONE', #57303, #486374 ) ;
#180669 =( NAMED_UNIT ( * ) SI_UNIT ( $, .STERADIAN. ) SOLID_ANGLE_UNIT ( ) );
#180670 = ORIENTED_EDGE ( 'NONE', *, *, #364077, .T. ) ;
#180671 = FACE_OUTER_BOUND ( 'NONE', #436283, .T. ) ;
#180672 = CARTESIAN_POINT ( 'NONE',  ( -10.82430657253230066, -8.292298828939941302, -3.169218704220739813 ) ) ;
#180674 = VERTEX_POINT ( 'NONE', #563194 ) ;
#180673 = CARTESIAN_POINT ( 'NONE',  ( -10.59527094875796926, 14.68794108084496841, 2.373207187442214927 ) ) ;
#180675 = EDGE_CURVE ( 'NONE', #326466, #728853, #201470, .T. ) ;
#180676 = CARTESIAN_POINT ( 'NONE',  ( -13.87360605005506464, 7.901940717445751439, -2.450340218274637216 ) ) ;
#180678 = CARTESIAN_POINT ( 'NONE',  ( -14.40000000000000036, -5.943933982822016127, -29.60606601717797659 ) ) ;
#180677 = CARTESIAN_POINT ( 'NONE',  ( 11.53359685212510044, -10.17999999999999972, -28.33497422611930361 ) ) ;
#180679 = DIRECTION ( 'NONE',  ( 1.000000000000000000, 0.000000000000000000, 0.000000000000000000 ) ) ;
#180680 = VECTOR ( 'NONE', #671083, 1000.000000000000000 ) ;
#180681 = EDGE_CURVE ( 'NONE', #614092, #447606, #149683, .T. ) ;
#180682 = CARTESIAN_POINT ( 'NONE',  ( 10.64103960163610019, -7.871425591818558942, -2.415042991439499964 ) ) ;
#180685 = ORIENTED_EDGE ( 'NONE', *, *, #110038, .T. ) ;
#180684 = DIRECTION ( 'NONE',  ( 1.200748232950198756E-17, 1.000000000000000000, -9.958396954283129968E-17 ) ) ;
#180683 = CARTESIAN_POINT ( 'NONE',  ( 28.80000000000000071, 84.79999999999999716, -17.90470053837895037 ) ) ;
#180686 = FILL_AREA_STYLE ('',( #172860 ) ) ;
#180689 = DIRECTION ( 'NONE',  ( 1.000000000000000000, 0.000000000000000000, 0.000000000000000000 ) ) ;
#180688 = CARTESIAN_POINT ( 'NONE',  ( 11.04937293496950090, 8.503175810216109909, -2.049586744176480124 ) ) ;
#180687 = DIRECTION ( 'NONE',  ( -0.000000000000000000, -1.000000000000000000, -0.000000000000000000 ) ) ;
#180691 = CARTESIAN_POINT ( 'NONE',  ( -25.39999999999999503, 35.79999999999999716, 45.32279999999999376 ) ) ;
#180690 = CARTESIAN_POINT ( 'NONE',  ( 10.13136157011123650, 34.26995940317071643, 27.04531680440124930 ) ) ;
#180692 = CARTESIAN_POINT ( 'NONE',  ( 12.13855626830279988, -8.679999999999999716, -2.115025773880729876 ) ) ;
#180693 = CARTESIAN_POINT ( 'NONE',  ( 27.61311227055649553, -4.261411823990091996, -3.005157852564100729 ) ) ;
#180694 = CARTESIAN_POINT ( 'NONE',  ( -59.40364842669000467, -2.607143012706220730, 4.098601746343811136 ) ) ;
#180695 = CARTESIAN_POINT ( 'NONE',  ( 12.12129361960870710, -7.647858472188285184, -2.600026013655925894 ) ) ;
#180696 = CARTESIAN_POINT ( 'NONE',  ( 5.172219116269240580, 34.64003398615788853, 26.85320154263402515 ) ) ;
#180697 = VECTOR ( 'NONE', #272748, 1000.000000000000000 ) ;
#180699 = CARTESIAN_POINT ( 'NONE',  ( -11.70457347589376162, 18.56639942220914818, 30.56779543451447978 ) ) ;
#180698 = CARTESIAN_POINT ( 'NONE',  ( 0.000000000000000000, 5.412222125083712143, 152.2999999999999829 ) ) ;
#180702 = ADVANCED_FACE ( 'NONE', ( #89913 ), #619046, .F. ) ;
#180701 = CARTESIAN_POINT ( 'NONE',  ( -14.49809286301380951, 18.35344153261503664, 3.318375868365612380 ) ) ;
#180700 = VECTOR ( 'NONE', #621187, 1000.000000000000000 ) ;
#180704 = VECTOR ( 'NONE', #205309, 1000.000000000000000 ) ;
#180703 = CARTESIAN_POINT ( 'NONE',  ( -11.97245892072179885, 7.821265219728519291, -27.85000000000000142 ) ) ;
#180705 = VERTEX_POINT ( 'NONE', #280845 ) ;
#180706 = COLOUR_RGB ( '',0.8980392156862745390, 0.9176470588235293713, 0.9294117647058823817 ) ;
#180708 = CARTESIAN_POINT ( 'NONE',  ( -13.41630599693301384, -14.83850667830734515, 4.454403683994564211 ) ) ;
#180707 = CARTESIAN_POINT ( 'NONE',  ( 11.40838842074649762, 8.504109736069363379, -27.29976263044427753 ) ) ;
#180710 = CARTESIAN_POINT ( 'NONE',  ( -10.15362308183640216, -10.12079595918080166, -28.48099578848699309 ) ) ;
#180709 = B_SPLINE_CURVE_WITH_KNOTS ( 'NONE', 3,
 ( #742414, #559338, #126193, #495747 ),
 .UNSPECIFIED., .F., .F.,
 ( 4, 4 ),
 ( 2.603382696885100774E-07, 0.0003656855055923670514 ),
 .UNSPECIFIED. ) ;
#180711 = CARTESIAN_POINT ( 'NONE',  ( 10.41612308183610125, 7.853541617489280924, -28.04121490970349839 ) ) ;
#180714 =( LENGTH_UNIT ( ) NAMED_UNIT ( * ) SI_UNIT ( .MILLI., .METRE. ) );
#180713 = FACE_OUTER_BOUND ( 'NONE', #685403, .T. ) ;
#180712 = CARTESIAN_POINT ( 'NONE',  ( 12.57585626830280212, 7.840000000000022062, -28.17331615074622420 ) ) ;
#180716 = CARTESIAN_POINT ( 'NONE',  ( -10.54805767767519420, -8.824464672112085850, -2.965280360995180775 ) ) ;
#180715 = DIRECTION ( 'NONE',  ( 0.000000000000000000, 0.000000000000000000, 1.000000000000000000 ) ) ;
#180717 = CARTESIAN_POINT ( 'NONE',  ( 10.85369800315480937, 8.620725238246421895, -28.48079368056840721 ) ) ;
#180719 = CARTESIAN_POINT ( 'NONE',  ( -11.42697589237709721, 8.400000000000014566, -27.19896816367741366 ) ) ;
#180718 = CARTESIAN_POINT ( 'NONE',  ( -13.58809133904490629, 18.69572777244569295, 6.353250833217083837 ) ) ;
#180720 = CARTESIAN_POINT ( 'NONE',  ( -13.41630599693301384, -14.83850667830734515, 4.454403683994564211 ) ) ;
#180721 =( LENGTH_UNIT ( ) NAMED_UNIT ( * ) SI_UNIT ( .MILLI., .METRE. ) );
#180722 = B_SPLINE_SURFACE_WITH_KNOTS ( 'NONE', 1, 3, ( 
 ( #133722, #21941, #642269, #566775, #745984, #264862, #459339, #272709, #208994, #37678, #582477, #626607, #89594, #686379, #388056, #511043, #85675, #145450, #97353, #507146, #455463, #201171, #276626, #749900, #451537, #694197, #205132, #268796, #630504, #328485, #25883, #149374, #391978, #570719, #332427, #701991, #340205, #574653, #514980, #757714, #212930, #153281, #443764, #395921, #638378, #93524, #157225, #336325, #578562, #33737, #518934, #761651, #399835, #463206, #164969, #288401, #650176, #224676, #419454, #101262, #232568, #602099, #53427, #526712 ),
 ( #773392, #172828, #530675, #352003, #586418, #522824, #228630, #705921, #769470, #105170, #781233, #538519, #176709, #41615, #594234, #777367, #344182, #161078, #407677, #220761, #474969, #598166, #284484, #467120, #359822, #296241, #348108, #709834, #471038, #590307, #236504, #403754, #713788, #646221, #45549, #168906, #661931, #765557, #411676, #654130, #57290, #109146, #415554, #49524, #292330, #117057, #534619, #658051, #717697, #113092, #355948, #478858, #721594, #61209, #136710, #311971, #423309, #379388, #120941, #1359, #725461, #554129, #304078, #13188 ) ),
 .UNSPECIFIED., .F., .F., .F.,
 ( 2, 2 ),
 ( 4, 2, 2, 2, 2, 2, 2, 2, 2, 2, 2, 2, 2, 2, 2, 2, 2, 2, 2, 2, 2, 2, 2, 2, 2, 2, 2, 2, 2, 2, 2, 4 ),
 ( 0.000000000000000000, 1.000000000000000000 ),
 ( 0.000000000000000000, 0.03125000000000000000, 0.04687500000000000000, 0.05468750000000000000, 0.05859375000000000000, 0.06250000000000000000, 0.1250000000000000000, 0.1875000000000000000, 0.2187500000000000000, 0.2343750000000000000, 0.2421875000000000000, 0.2500000000000000000, 0.3750000000000000000, 0.4375000000000000000, 0.4687500000000000000, 0.4843750000000000000, 0.4921875000000000000, 0.4960937500000000000, 0.5000000000000000000, 0.6250000000000000000, 0.6875000000000000000, 0.7187500000000000000, 0.7343750000000000000, 0.7421875000000000000, 0.7500000000000000000, 0.8125000000000000000, 0.8437500000000000000, 0.8593750000000000000, 0.8671875000000000000, 0.8710937500000000000, 0.8750000000000000000, 1.000000000000000000 ),
 .UNSPECIFIED. ) ;
#180724 = CARTESIAN_POINT ( 'NONE',  ( -11.26375626830300192, -8.679999999999999716, -3.084974226119280072 ) ) ;
#180723 = CARTESIAN_POINT ( 'NONE',  ( -13.87754589887139822, 6.452358640808960821, -27.32658592743820591 ) ) ;
#180726 = DIRECTION ( 'NONE',  ( -4.762612000192049327E-17, 1.180979565369633983E-16, 1.000000000000000000 ) ) ;
#180725 = CARTESIAN_POINT ( 'NONE',  ( -11.83577078652209025, 8.399999999999993250, -1.868062733161649502 ) ) ;
#180728 = ORIENTED_EDGE ( 'NONE', *, *, #187624, .F. ) ;
#180727 = B_SPLINE_SURFACE_WITH_KNOTS ( 'NONE', 1, 3, ( 
 ( #32651, #23380, #628050, #194839 ),
 ( #274165, #266320, #564311, #747440 ) ),
 .UNSPECIFIED., .F., .F., .F.,
 ( 2, 2 ),
 ( 4, 4 ),
 ( 0.000000000000000000, 1.000000000000000000 ),
 ( 0.000000000000000000, 1.000000000000000000 ),
 .UNSPECIFIED. ) ;
#180729 = FILL_AREA_STYLE_COLOUR ( '', #401780 ) ;
#180731 = CIRCLE ( 'NONE', #612643, 15.23999999999999844 ) ;
#180730 = CARTESIAN_POINT ( 'NONE',  ( -26.08846894542896422, -15.35445420870309619, -92.12536819043029368 ) ) ;
#180732 = EDGE_CURVE ( 'NONE', #673905, #533215, #582785, .T. ) ;
#180733 = DIRECTION ( 'NONE',  ( 0.000000000000000000, -1.000000000000000000, 0.000000000000000000 ) ) ;
#180734 = CARTESIAN_POINT ( 'NONE',  ( 14.87090198242488981, 25.67365920978125260, 0.2498064484085933401 ) ) ;
#180735 = CARTESIAN_POINT ( 'NONE',  ( -59.33122333146100402, -2.605040773335692617, 4.059736414123670478 ) ) ;
#180738 = ORIENTED_EDGE ( 'NONE', *, *, #248499, .T. ) ;
#180737 = CARTESIAN_POINT ( 'NONE',  ( -12.05441120014277878, -10.35417750176887708, -28.28747765301060113 ) ) ;
#180736 = VECTOR ( 'NONE', #770593, 1000.000000000000000 ) ;
#180740 = CARTESIAN_POINT ( 'NONE',  ( 5.775016525296496894, 36.32850738679400138, -13.84374221321290221 ) ) ;
#180739 = DIRECTION ( 'NONE',  ( 1.000000000000000000, 1.224646799147353207E-16, -1.224646799147352961E-16 ) ) ;
#180743 = CARTESIAN_POINT ( 'NONE',  ( 2.157473613387357769, 14.61162350503145113, -0.02540000000000026958 ) ) ;
#180742 = CARTESIAN_POINT ( 'NONE',  ( 9.789020934929689943, 7.861310592114749696, -28.03849641579980201 ) ) ;
#180741 = CARTESIAN_POINT ( 'NONE',  ( 0.2241379310343239728, 14.44990000000000130, -19.37729885057470369 ) ) ;
#180744 = CARTESIAN_POINT ( 'NONE',  ( -10.21068018545870082, 7.975535327887929071, -28.21528036099519809 ) ) ;
#180747 = CARTESIAN_POINT ( 'NONE',  ( 11.41144547278510046, -8.863857521051881960, -2.253876577148345106 ) ) ;
#180746 = CARTESIAN_POINT ( 'NONE',  ( -10.57901618908405617, 30.49002652537935987, -10.45421198146628150 ) ) ;
#180745 = PRESENTATION_STYLE_ASSIGNMENT (( #494561 ) ) ;
#180748 = FILL_AREA_STYLE ('',( #662030 ) ) ;
#180749 = CARTESIAN_POINT ( 'NONE',  ( -13.70077477633265417, 18.50811888934018512, 5.787500619548398006 ) ) ;
#180750 = APPLICATION_CONTEXT ( 'automotive_design' ) ;
#180751 = CARTESIAN_POINT ( 'NONE',  ( 10.84460626830280106, 7.979042948368626931, -3.090844674021382410 ) ) ;
#180753 = CARTESIAN_POINT ( 'NONE',  ( 2.878055672407385423E-16, -2.350110802895337692, 149.7012500000000159 ) ) ;
#180752 = CARTESIAN_POINT ( 'NONE',  ( 12.45430767767500235, 8.119177381552733053, -2.115501643998222825 ) ) ;
#180754 = CIRCLE ( 'NONE', #728550, 3.500000000000003109 ) ;
#180757 = EDGE_LOOP ( 'NONE', ( #451030, #112241, #603271, #188482 ) ) ;
#180756 = DIRECTION ( 'NONE',  ( 0.000000000000000000, 0.000000000000000000, 1.000000000000000000 ) ) ;
#180755 = CARTESIAN_POINT ( 'NONE',  ( -12.86264101100860380, -9.339999999999966107, -27.85000000000002984 ) ) ;
#180761 = ORIENTED_EDGE ( 'NONE', *, *, #537658, .T. ) ;
#180760 =( NAMED_UNIT ( * ) PLANE_ANGLE_UNIT ( ) SI_UNIT ( $, .RADIAN. ) );
#180759 = SURFACE_SIDE_STYLE ('',( #542482 ) ) ;
#180758 = PRESENTATION_LAYER_ASSIGNMENT (  '', '', ( #612664 ) ) ;
#180763 = CARTESIAN_POINT ( 'NONE',  ( -11.11598619169527957, -9.353724751391260028, -28.04117014487999882 ) ) ;
#180762 = CARTESIAN_POINT ( 'NONE',  ( -59.47438492887225436, -4.496042580000131572, 0.8382775966295460401 ) ) ;
#180764 = VERTEX_POINT ( 'NONE', #463517 ) ;
#180765 = CARTESIAN_POINT ( 'NONE',  ( -13.13336697264746888, 23.15863472660509359, 6.980044585214780106 ) ) ;
#180767 = CARTESIAN_POINT ( 'NONE',  ( -11.05430767767520095, 8.679999999999992610, -2.115025773880678805 ) ) ;
#180766 = PRESENTATION_STYLE_ASSIGNMENT (( #777468 ) ) ;
#180768 = EDGE_LOOP ( 'NONE', ( #22328, #380883, #433132, #575942 ) ) ;
#180769 = CARTESIAN_POINT ( 'NONE',  ( 14.67704099806491946, 13.18562033096081265, 2.406960889660700875 ) ) ;
#180771 = MECHANICAL_DESIGN_GEOMETRIC_PRESENTATION_REPRESENTATION (  '', ( #726895 ), #434605 ) ;
#180770 = CARTESIAN_POINT ( 'NONE',  ( -12.50143347631698454, 8.032277192530417054, -27.33320204538797427 ) ) ;
#180772 = CARTESIAN_POINT ( 'NONE',  ( -11.38062293496970057, -10.17999999999999972, -27.36502577388069923 ) ) ;
#180774 = ORIENTED_EDGE ( 'NONE', *, *, #417469, .T. ) ;
#180773 = CARTESIAN_POINT ( 'NONE',  ( -58.21935305278201156, -4.290322649531004728, -2.669765021514999059 ) ) ;
#180775 = ORIENTED_EDGE ( 'NONE', *, *, #375541, .T. ) ;
#180776 = CARTESIAN_POINT ( 'NONE',  ( -11.91396482718431926, 8.110433662130319021, -3.101543609351905317 ) ) ;
#180777 = ORIENTED_EDGE ( 'NONE', *, *, #95800, .F. ) ;
#180779 = ORIENTED_EDGE ( 'NONE', *, *, #171878, .T. ) ;
#180778 = CARTESIAN_POINT ( 'NONE',  ( 10.98063149385071924, -9.610433662130281718, -27.34845639064799983 ) ) ;
#180780 = VERTEX_POINT ( 'NONE', #161383 ) ;
#180781 = VERTEX_POINT ( 'NONE', #586717 ) ;
#180782 = ORIENTED_EDGE ( 'NONE', *, *, #509006, .F. ) ;
#180783 = ORIENTED_EDGE ( 'NONE', *, *, #12545, .T. ) ;
#180784 = ORIENTED_EDGE ( 'NONE', *, *, #315707, .F. ) ;
#180785 = CARTESIAN_POINT ( 'NONE',  ( 2.205415780149336147, 35.59505312388544951, -14.83698558456764793 ) ) ;
#180786 = CARTESIAN_POINT ( 'NONE',  ( 13.17511174271665020, -11.43466300858659501, -26.03657615392478775 ) ) ;
#180787 = STYLED_ITEM ( 'NONE', ( #21186 ), #472040 ) ;
#180789 = CARTESIAN_POINT ( 'NONE',  ( 6.061652390737680918, 1.167946178878539687, -138.6247203291429742 ) ) ;
#180788 = STYLED_ITEM ( 'NONE', ( #65692 ), #190118 ) ;
#180790 = FILL_AREA_STYLE_COLOUR ( '', #58793 ) ;
#180791 = VERTEX_POINT ( 'NONE', #165277 ) ;
#180793 = ORIENTED_EDGE ( 'NONE', *, *, #335458, .F. ) ;
#180792 = CARTESIAN_POINT ( 'NONE',  ( -7.110556818181817285, 18.91300000000000026, 0.8128000000000019654 ) ) ;
#180794 = ORIENTED_EDGE ( 'NONE', *, *, #657201, .F. ) ;
#180795 = CARTESIAN_POINT ( 'NONE',  ( -3.596327605487906975, 14.73015923910948111, 0.7609607689625146332 ) ) ;
#180796 = SURFACE_SIDE_STYLE ('',( #785298 ) ) ;
#180797 = CARTESIAN_POINT ( 'NONE',  ( -11.64312293496970341, 7.840000000000022062, -28.17331615074622420 ) ) ;
#180798 = EDGE_CURVE ( 'NONE', #188058, #483946, #590604, .T. ) ;
#180799 = ORIENTED_EDGE ( 'NONE', *, *, #582639, .T. ) ;
#180800 = CARTESIAN_POINT ( 'NONE',  ( -59.48320594647300652, -4.317005213498665839, 0.8295264619810002182 ) ) ;
#180803 = CARTESIAN_POINT ( 'NONE',  ( -1.508817555757657969, 28.71109176177887079, 60.62037247704129328 ) ) ;
#180802 = CARTESIAN_POINT ( 'NONE',  ( 14.84173277625397702, 13.76516600771509324, 2.173260930755898102 ) ) ;
#180801 = CARTESIAN_POINT ( 'NONE',  ( -2.125762979015845211, 4.141682424639624751E-14, -152.7800078124999743 ) ) ;
#180804 = SURFACE_SIDE_STYLE ('',( #482926 ) ) ;
#180806 = CARTESIAN_POINT ( 'NONE',  ( 12.10111602680035503, -10.58398191895590479, -28.16228097000727360 ) ) ;
#180805 = FILL_AREA_STYLE ('',( #5462 ) ) ;
#180807 = CARTESIAN_POINT ( 'NONE',  ( 10.19155922571019879, 8.295181925654118160, -28.40398105583100374 ) ) ;
#180809 = CARTESIAN_POINT ( 'NONE',  ( -12.92900878621587246, 29.40968742844705730, 7.605323943333913483 ) ) ;
#180808 = STYLED_ITEM ( 'NONE', ( #183493 ), #250335 ) ;
#180811 = CARTESIAN_POINT ( 'NONE',  ( 9.958225892376866284, -7.867829295262041001, -2.413784587243812396 ) ) ;
#180810 = CARTESIAN_POINT ( 'NONE',  ( -13.50429849862037912, 30.25631437034492777, -6.232179055968409820 ) ) ;
#180812 = AXIS2_PLACEMENT_3D ( 'NONE', #471895, #38547, #655004 ) ;
#180813 = CARTESIAN_POINT ( 'NONE',  ( 13.94999999999989804, -7.700000000000000178, -2.299999999999999822 ) ) ;
#180814 = DIRECTION ( 'NONE',  ( 1.000000000000000000, 0.000000000000000000, 0.000000000000000000 ) ) ;
#180816 = VERTEX_POINT ( 'NONE', #93822 ) ;
#180815 = CARTESIAN_POINT ( 'NONE',  ( 8.840000000000136637, -4.284999999999802966, -27.33521385919381075 ) ) ;
#180817 = CARTESIAN_POINT ( 'NONE',  ( -5.598812563659856399E-14, 46.74999994400000247, -9.269700000000105078 ) ) ;
#180819 = EDGE_CURVE ( 'NONE', #289086, #745168, #130346, .T. ) ;
#180818 = CARTESIAN_POINT ( 'NONE',  ( -11.45614255904379952, 8.681905054463955551, -27.36172612275800375 ) ) ;
#180820 = DIRECTION ( 'NONE',  ( 1.000000000000000000, 0.000000000000000000, 0.000000000000000000 ) ) ;
#180822 = CYLINDRICAL_SURFACE ( 'NONE', #503220, 2.552699999999990865 ) ;
#180821 = CARTESIAN_POINT ( 'NONE',  ( 12.72228960163609912, 8.959999193612960156, -2.599049656468289893 ) ) ;
#180823 = EDGE_CURVE ( 'NONE', #582625, #726390, #45853, .T. ) ;
#180824 = CARTESIAN_POINT ( 'NONE',  ( -13.70000000000000107, 8.400000000000000355, -26.53749999999999787 ) ) ;
#180825 = CARTESIAN_POINT ( 'NONE',  ( -11.62109685212533350, 7.900352933978506798, -28.14231252890744273 ) ) ;
#180827 = CONICAL_SURFACE ( 'NONE', #751944, 3.052700000000102776, 0.7853981633974396193 ) ;
#180826 = CARTESIAN_POINT ( 'NONE',  ( -90.70503148033490959, 90.70503148033493801, 1.500000002185002623 ) ) ;
#180828 = CARTESIAN_POINT ( 'NONE',  ( 4.432386203824819404, 35.70615692731763602, 14.33017629131418857 ) ) ;
#180829 = ADVANCED_FACE ( 'NONE', ( #224978 ), #37996, .F. ) ;
#180830 = DIRECTION ( 'NONE',  ( 4.612483259311044522E-17, 0.7933529260018149509, -0.6087619689208244589 ) ) ;
#180832 = SURFACE_STYLE_FILL_AREA ( #256335 ) ;
#180831 = CARTESIAN_POINT ( 'NONE',  ( 10.67847323919880331, 8.177991404755832860, -1.968975844930652475 ) ) ;
#180833 =( GEOMETRIC_REPRESENTATION_CONTEXT ( 3 ) GLOBAL_UNCERTAINTY_ASSIGNED_CONTEXT ( ( #247855 ) ) GLOBAL_UNIT_ASSIGNED_CONTEXT ( ( #264519, #97006, #458996 ) ) REPRESENTATION_CONTEXT ( 'NONE', 'WORKASPACE' ) );
#180834 = CARTESIAN_POINT ( 'NONE',  ( -42.00000000000000000, 0.000000000000000000, 0.000000000000000000 ) ) ;
#180835 = VECTOR ( 'NONE', #233326, 1000.000000000000000 ) ;
#180836 = CARTESIAN_POINT ( 'NONE',  ( -112.1710555224198487, 4.475000000000008527, 152.2999999999999829 ) ) ;
#180837 = EDGE_CURVE ( 'NONE', #271887, #24579, #773701, .T. ) ;
#180839 = SURFACE_STYLE_USAGE ( .BOTH. , #371713 ) ;
#180838 = CARTESIAN_POINT ( 'NONE',  ( 4.923888547652205183, 36.22019991600351574, 14.16881518460072265 ) ) ;
#180842 = CARTESIAN_POINT ( 'NONE',  ( 13.54999999999999893, 8.398565999492335621, -1.755001216780435636 ) ) ;
#180841 = CARTESIAN_POINT ( 'NONE',  ( -6.060552588707706967, -1.172423429525750294, -140.7703299460486903 ) ) ;
#180840 = FILL_AREA_STYLE_COLOUR ( '', #148372 ) ;
#180843 =( GEOMETRIC_REPRESENTATION_CONTEXT ( 3 ) GLOBAL_UNCERTAINTY_ASSIGNED_CONTEXT ( ( #750859 ) ) GLOBAL_UNIT_ASSIGNED_CONTEXT ( ( #234719, #226879, #346359 ) ) REPRESENTATION_CONTEXT ( 'NONE', 'WORKASPACE' ) );
#180844 = CARTESIAN_POINT ( 'NONE',  ( 13.98868788529942542, 2.539999999999996039, 6.047661634687994336 ) ) ;
#180845 = DIRECTION ( 'NONE',  ( -0.000000000000000000, -1.000000000000000000, -0.000000000000000000 ) ) ;
#180846 = CARTESIAN_POINT ( 'NONE',  ( 11.30926840455432014, 8.857409387413081703, -28.19131192366529604 ) ) ;
#180847 = CARTESIAN_POINT ( 'NONE',  ( 10.39572589237690003, -10.11502303736410724, -27.23550220072941741 ) ) ;
#180851 = EDGE_CURVE ( 'NONE', #499109, #676358, #549601, .T. ) ;
#180850 =( NAMED_UNIT ( * ) PLANE_ANGLE_UNIT ( ) SI_UNIT ( $, .RADIAN. ) );
#180849 = CARTESIAN_POINT ( 'NONE',  ( -11.35519028364515215, 19.63455800761520820, 9.605514316404470065 ) ) ;
#180848 = CARTESIAN_POINT ( 'NONE',  ( 14.74003336091496941, 30.42938645519130958, -2.780823802394547073 ) ) ;
#180852 = ORIENTED_EDGE ( 'NONE', *, *, #212137, .F. ) ;
#180853 = CARTESIAN_POINT ( 'NONE',  ( -8.291048775991585629, -16.59827029879732407, 8.430188121439227800 ) ) ;
#180855 = CARTESIAN_POINT ( 'NONE',  ( 14.34999999999999964, -8.400000000000000355, -2.600000000000000089 ) ) ;
#180854 =( NAMED_UNIT ( * ) SI_UNIT ( $, .STERADIAN. ) SOLID_ANGLE_UNIT ( ) );
#180856 = CARTESIAN_POINT ( 'NONE',  ( 15.91561557385146131, 18.92300000000000182, 0.8539803652041880744 ) ) ;
#180858 = EDGE_LOOP ( 'NONE', ( #414469, #713499, #13159, #19130 ) ) ;
#180857 = CARTESIAN_POINT ( 'NONE',  ( -10.67922175408009977, -10.32178942950050526, -27.35987041458921709 ) ) ;
#180859 = FACE_OUTER_BOUND ( 'NONE', #412714, .T. ) ;
#180861 = COLOUR_RGB ( '',0.8588235294117646523, 0.8588235294117646523, 0.9215686274509803377 ) ;
#180860 = CARTESIAN_POINT ( 'NONE',  ( -12.45563213343002751, -10.62317675979574361, -28.07467002746258444 ) ) ;
#180863 = ADVANCED_FACE ( 'NONE', ( #340525 ), #206942, .F. ) ;
#180862 = FACE_BOUND ( 'NONE', #391049, .T. ) ;
#180864 = ORIENTED_EDGE ( 'NONE', *, *, #625316, .T. ) ;
#180865 = CARTESIAN_POINT ( 'NONE',  ( 8.103673564028547105, 0.2540000000000007807, 12.90690027728055256 ) ) ;
#180867 = CARTESIAN_POINT ( 'NONE',  ( 11.98764101100830359, -9.339999999999953673, -27.85000000000002984 ) ) ;
#180866 = CARTESIAN_POINT ( 'NONE',  ( -1.918709006076744217, 2.285999999999998256, -2.529660204454339922 ) ) ;
#180868 = FILL_AREA_STYLE ('',( #482983 ) ) ;
#180870 = ADVANCED_FACE ( 'NONE', ( #769776 ), #41572, .F. ) ;
#180869 = CARTESIAN_POINT ( 'NONE',  ( -14.99429185542519782, 24.89180452198460003, -0.4138517736288986337 ) ) ;
#180871 = EDGE_LOOP ( 'NONE', ( #689385, #119402 ) ) ;
#180873 = CARTESIAN_POINT ( 'NONE',  ( 1.734723475976807094E-15, 0.3968749999999974798, -6.528728849981858151E-18 ) ) ;
#180872 = CARTESIAN_POINT ( 'NONE',  ( -85.91428729999995539, 87.66327730631041959, 1.400000001092527091 ) ) ;
#180874 = EDGE_CURVE ( 'NONE', #50256, #607397, #181362, .T. ) ;
#180876 = CARTESIAN_POINT ( 'NONE',  ( -11.68130508741339213, -10.46000000000000618, -27.84999999999999076 ) ) ;
#180875 = CARTESIAN_POINT ( 'NONE',  ( 13.57664238741770113, 5.423046268823730642, 0.6326876076693478401 ) ) ;
#180878 = ORIENTED_EDGE ( 'NONE', *, *, #3488, .T. ) ;
#180877 = LINE ( 'NONE', #423532, #722296 ) ;
#180881 = VERTEX_POINT ( 'NONE', #411971 ) ;
#180880 = CARTESIAN_POINT ( 'NONE',  ( 7.538892238980160698, -16.12899999999998357, -8.751292364639260413 ) ) ;
#180879 = CARTESIAN_POINT ( 'NONE',  ( 14.75609242690222622, 30.80091371210096085, 1.861148158067969627 ) ) ;
#180882 = CARTESIAN_POINT ( 'NONE',  ( -13.12976127544151339, 20.72890748497604463, 7.253256104843158525 ) ) ;
#180883 = CARTESIAN_POINT ( 'NONE',  ( -58.90127950000003665, -6.598800024047818624, -3.020118659999971644 ) ) ;
#180884 = COLOUR_RGB ( '',0.4274509803921568429, 0.4588235294117646856, 0.4941176470588235503 ) ;
#180885 = CARTESIAN_POINT ( 'NONE',  ( -10.43523622800993422, 31.52770668768160789, -10.59773473033236790 ) ) ;
#180887 = ORIENTED_EDGE ( 'NONE', *, *, #29046, .T. ) ;
#180886 = CARTESIAN_POINT ( 'NONE',  ( 11.29104816051740201, -9.353366586897358559, -27.65872384417069796 ) ) ;
#180890 = MECHANICAL_DESIGN_GEOMETRIC_PRESENTATION_REPRESENTATION (  '', ( #778137 ), #194004 ) ;
#180889 = CARTESIAN_POINT ( 'NONE',  ( 88.90000000000000568, -3.469446951953614189E-15, 88.89999999999997726 ) ) ;
#180888 = CARTESIAN_POINT ( 'NONE',  ( -9.866759811129526270, -10.54336765713969903, -27.97173080326123440 ) ) ;
#180891 = EDGE_LOOP ( 'NONE', ( #327982, #439264, #189166, #335043, #342373, #449175 ) ) ;
#180892 = ORIENTED_EDGE ( 'NONE', *, *, #301068, .T. ) ;
#180893 = EDGE_CURVE ( 'NONE', #268002, #336102, #689535, .T. ) ;
#180894 = ORIENTED_EDGE ( 'NONE', *, *, #95043, .T. ) ;
#180896 = ORIENTED_EDGE ( 'NONE', *, *, #710342, .T. ) ;
#180895 = FILL_AREA_STYLE ('',( #300403 ) ) ;
#180897 = EDGE_LOOP ( 'NONE', ( #167080, #167306, #380600, #643466 ) ) ;
#180898 = VERTEX_POINT ( 'NONE', #8561 ) ;
#180899 = AXIS2_PLACEMENT_3D ( 'NONE', #219533, #394682, #159861 ) ;
#180903 = CARTESIAN_POINT ( 'NONE',  ( -12.64380508741340314, 8.399999999999991473, -3.246632301492347938 ) ) ;
#180902 = CARTESIAN_POINT ( 'NONE',  ( -9.952787385884976246, 29.33036826576696754, -11.05207058613027016 ) ) ;
#180901 = PRESENTATION_LAYER_ASSIGNMENT (  '', '', ( #257135 ) ) ;
#180900 = AXIS2_PLACEMENT_3D ( 'NONE', #96247, #36578, #585314 ) ;
#180906 = CARTESIAN_POINT ( 'NONE',  ( 14.99924690183004827, 13.17874177215188780, -0.1503076110565053358 ) ) ;
#180905 = CARTESIAN_POINT ( 'NONE',  ( 13.81673310436642943, 25.62062266103596642, -5.504908334134930747 ) ) ;
#180904 = LINE ( 'NONE', #677872, #110011 ) ;
#180907 = CARTESIAN_POINT ( 'NONE',  ( -12.68719471664048015, 8.114488605256671150, -3.094520241835269747 ) ) ;
#180908 = CARTESIAN_POINT ( 'NONE',  ( 14.87175409390878045, 12.40066582278480034, -1.957276212062897702 ) ) ;
#180909 = AXIS2_PLACEMENT_3D ( 'NONE', #584153, #651822, #39346 ) ;
#180911 = SURFACE_STYLE_USAGE ( .BOTH. , #415820 ) ;
#180910 = CARTESIAN_POINT ( 'NONE',  ( 12.61411466982150031, -8.110619098901219459, -3.101222423443129816 ) ) ;
#180913 = CARTESIAN_POINT ( 'NONE',  ( 6.935000000000000497, 5.975000000000210143, -32.13944271909999628 ) ) ;
#180912 = CARTESIAN_POINT ( 'NONE',  ( -11.66077078652211263, 8.400000000000027001, -28.58193726683830960 ) ) ;
#180914 = ORIENTED_EDGE ( 'NONE', *, *, #67625, .T. ) ;
#180915 = CARTESIAN_POINT ( 'NONE',  ( -10.91068018545870011, -8.824464672112091179, -2.965280360995190101 ) ) ;
#180917 = MECHANICAL_DESIGN_GEOMETRIC_PRESENTATION_REPRESENTATION (  '', ( #232086 ), #409853 ) ;
#180916 = CARTESIAN_POINT ( 'NONE',  ( 10.59119800315479942, 8.946283351918900451, -27.65884633642230028 ) ) ;
#180918 = VECTOR ( 'NONE', #505128, 1000.000000000000000 ) ;
#180919 = CARTESIAN_POINT ( 'NONE',  ( 10.33980749731158966, 34.19002022071998681, 27.88907929319437073 ) ) ;
#180920 = FACE_BOUND ( 'NONE', #334256, .T. ) ;
#180921 = CARTESIAN_POINT ( 'NONE',  ( 9.718930737716405588, 7.458945933755753543, 0.8700000000000004396 ) ) ;
#180923 = CARTESIAN_POINT ( 'NONE',  ( 4.009402137081547579, 4.721781738816261509, 26.82574323049457021 ) ) ;
#180922 = CARTESIAN_POINT ( 'NONE',  ( 12.83855626830279917, -8.679999999999999716, -2.115025773880729876 ) ) ;
#180924 = FACE_OUTER_BOUND ( 'NONE', #94496, .T. ) ;
#180925 = VERTEX_POINT ( 'NONE', #378733 ) ;
#180926 = ORIENTED_EDGE ( 'NONE', *, *, #597320, .F. ) ;
#180927 = EDGE_CURVE ( 'NONE', #466207, #409766, #53727, .T. ) ;
#180930 = CARTESIAN_POINT ( 'NONE',  ( -11.87425818134331656, 7.743060930369251693, -28.22268348193851040 ) ) ;
#180929 = FACE_OUTER_BOUND ( 'NONE', #344555, .T. ) ;
#180928 = CARTESIAN_POINT ( 'NONE',  ( -13.29161614180633499, 6.722866598823951101, -26.01789544096608964 ) ) ;
#180932 = EDGE_CURVE ( 'NONE', #744834, #281113, #67151, .T. ) ;
#180931 = CARTESIAN_POINT ( 'NONE',  ( -10.77630734528296763, -9.842499999999983373, 11.67433295738991994 ) ) ;
#180933 = CARTESIAN_POINT ( 'NONE',  ( 8.210000000000173159, 6.850000000000209255, -26.75000000000000000 ) ) ;
#180934 = CARTESIAN_POINT ( 'NONE',  ( -10.20333960163640086, -10.11356995736180941, -28.46034515370059026 ) ) ;
#180935 = DIRECTION ( 'NONE',  ( 1.000000000000000000, -0.000000000000000000, -0.000000000000000000 ) ) ;
#180936 = PRESENTATION_STYLE_ASSIGNMENT (( #479155 ) ) ;
#180937 = SURFACE_SIDE_STYLE ('',( #431452 ) ) ;
#180938 = CARTESIAN_POINT ( 'NONE',  ( -13.73877294943579308, 6.324893689772709493, -26.65398351582677350 ) ) ;
#180939 = SURFACE_SIDE_STYLE ('',( #248523 ) ) ;
#180940 = ORIENTED_EDGE ( 'NONE', *, *, #609304, .T. ) ;
#180941 = ADVANCED_FACE ( 'NONE', ( #251516 ), #12508, .F. ) ;
#180942 =( LENGTH_UNIT ( ) NAMED_UNIT ( * ) SI_UNIT ( .MILLI., .METRE. ) );
#180943 = CARTESIAN_POINT ( 'NONE',  ( -7.353849766938190591, -7.103570398427176080, -32.25000000000000000 ) ) ;
#180944 = PLANE ( 'NONE',  #723510 ) ;
#180945 = CARTESIAN_POINT ( 'NONE',  ( -6.407849362886018696, 0.7922495256847975620, -6.956000000000000405 ) ) ;
#180946 = CARTESIAN_POINT ( 'NONE',  ( 13.99999999999998579, -12.56784672437083827, -28.94857325635460654 ) ) ;
#180947 = CARTESIAN_POINT ( 'NONE',  ( -12.24694255747625604, -16.60193647300667408, 4.465314083833444414 ) ) ;
#180948 = EDGE_CURVE ( 'NONE', #43562, #6489, #454101, .T. ) ;
#180949 = VERTEX_POINT ( 'NONE', #374789 ) ;
#180950 = CARTESIAN_POINT ( 'NONE',  ( -10.31427812660300170, 9.080295420200570788, -28.64051983985141092 ) ) ;
#180951 = FILL_AREA_STYLE ('',( #725779 ) ) ;
#180953 = CARTESIAN_POINT ( 'NONE',  ( 2.484094574115812026, 35.70598246461684511, 14.66408548620909613 ) ) ;
#180952 = CARTESIAN_POINT ( 'NONE',  ( 11.13667293496949640, 7.764437517169497482, -2.480862836395729243 ) ) ;
#180954 = CARTESIAN_POINT ( 'NONE',  ( -12.25667160086290330, 8.189193135386773292, -3.137897692975650799 ) ) ;
#180955 = EDGE_LOOP ( 'NONE', ( #151228, #351378, #374723, #466308 ) ) ;
#180956 = EDGE_CURVE ( 'NONE', #639249, #516875, #76203, .T. ) ;
#180958 = CARTESIAN_POINT ( 'NONE',  ( 10.16657715275055907, 34.23491514354444831, 26.94426006133194207 ) ) ;
#180957 = CARTESIAN_POINT ( 'NONE',  ( 10.18151351879179778, 8.614605431199121810, -3.209981837625651924 ) ) ;
#180959 = CARTESIAN_POINT ( 'NONE',  ( -12.03993817879910111, -8.716939999999999245, -3.148956182950880311 ) ) ;
#180961 = CARTESIAN_POINT ( 'NONE',  ( -7.119850999999999708, -9.642209760657969753, -35.35447699164620161 ) ) ;
#180960 = PLANE ( 'NONE',  #133301 ) ;
#180962 = VERTEX_POINT ( 'NONE', #624998 ) ;
#180963 = CARTESIAN_POINT ( 'NONE',  ( -13.49367642048795091, 23.65342440038005023, 6.551415308939164461 ) ) ;
#180964 = CARTESIAN_POINT ( 'NONE',  ( -17.32735026918939880, 84.79999999999999716, -27.79999999999999716 ) ) ;
#180965 = CARTESIAN_POINT ( 'NONE',  ( 10.97168960163610052, 8.959999193612960156, -2.599049656468289893 ) ) ;
#180966 = ORIENTED_EDGE ( 'NONE', *, *, #6437, .F. ) ;
#180967 = FACE_BOUND ( 'NONE', #524573, .T. ) ;
#180968 = CARTESIAN_POINT ( 'NONE',  ( -11.50563149385101980, -8.110433662130329679, -3.101543609351935071 ) ) ;
#180971 = CARTESIAN_POINT ( 'NONE',  ( -11.64472341876241046, 8.037557018091002092, -28.29273428275077862 ) ) ;
#180970 = CARTESIAN_POINT ( 'NONE',  ( -11.63114255904379846, 8.118094945536059370, -3.088273877241962229 ) ) ;
#180969 = CARTESIAN_POINT ( 'NONE',  ( -14.20000000000001172, 5.991382424754065461, -29.64999999999999858 ) ) ;
#180972 = CARTESIAN_POINT ( 'NONE',  ( 0.8805198562989959843, -2.125762979015804799, -145.3386015624999459 ) ) ;
#180973 = CARTESIAN_POINT ( 'NONE',  ( 12.74305302417340968, -8.095326835884121053, -3.191834998696763126 ) ) ;
#180974 = CARTESIAN_POINT ( 'NONE',  ( 11.11672175407989194, -10.32446467211200414, -27.48471963900478698 ) ) ;
#180976 = CARTESIAN_POINT ( 'NONE',  ( 6.662884892240564128, 14.44989999999998531, -5.724594822332730537 ) ) ;
#180975 = CARTESIAN_POINT ( 'NONE',  ( 11.66765934650260128, 7.500001295979149774, -2.601527337818810182 ) ) ;
#180977 = ADVANCED_FACE ( 'NONE', ( #232878, #434379 ), #415864, .T. ) ;
#180979 = VECTOR ( 'NONE', #486997, 1000.000000000000000 ) ;
#180978 = DIRECTION ( 'NONE',  ( 0.000000000000000000, -0.9960377053144634507, 0.08893193797448710469 ) ) ;
#180980 = CARTESIAN_POINT ( 'NONE',  ( -11.54943760159660116, 8.970716371709388071, -2.929503250837318884 ) ) ;
#180981 = CARTESIAN_POINT ( 'NONE',  ( 10.34877293496939998, -8.295890263930647990, -2.049762630444309952 ) ) ;
#180983 = VERTEX_POINT ( 'NONE', #95771 ) ;
#180982 = CARTESIAN_POINT ( 'NONE',  ( -10.94119800315509927, -8.946283351918880911, -2.408846336422239887 ) ) ;
#180984 = FACE_OUTER_BOUND ( 'NONE', #68542, .T. ) ;
#180985 = COLOUR_RGB ( '',1.000000000000000000, 1.000000000000000000, 1.000000000000000000 ) ;
#180986 = CARTESIAN_POINT ( 'NONE',  ( 9.918681960835094458, -15.16113000873049899, -8.742290258746619358 ) ) ;
#180987 = CARTESIAN_POINT ( 'NONE',  ( 11.83502434730539754, 18.75068316124270495, -9.215866974063764872 ) ) ;
#180988 = CARTESIAN_POINT ( 'NONE',  ( 12.11693671246511528, 8.119999999645008515, -27.36502577326578844 ) ) ;
#180990 = CARTESIAN_POINT ( 'NONE',  ( 11.65067995295759573, 8.960002890429510813, -27.84999999999998721 ) ) ;
#180989 = CARTESIAN_POINT ( 'NONE',  ( -11.31127293496970232, -9.035359386862342745, -2.720215568289781949 ) ) ;
#180991 = FILL_AREA_STYLE_COLOUR ( '', #750073 ) ;
#180992 = CARTESIAN_POINT ( 'NONE',  ( 11.88494800315480404, 8.400000000000027001, -28.51829656459083395 ) ) ;
#180995 = EDGE_CURVE ( 'NONE', #782427, #488203, #652008, .T. ) ;
#180994 = DIRECTION ( 'NONE',  ( 0.000000000000000000, 1.000000000000000000, -1.249001365924444877E-16 ) ) ;
#180993 = SURFACE_STYLE_FILL_AREA ( #308382 ) ;
#180998 = PLANE ( 'NONE',  #664938 ) ;
#180997 = CARTESIAN_POINT ( 'NONE',  ( 12.25190350561350350, -10.49293153214352969, -27.63176999240001663 ) ) ;
#180996 = CARTESIAN_POINT ( 'NONE',  ( -58.40127950000000823, -7.466042580000005202, 0.8798807604660001669 ) ) ;
#180999 = ORIENTED_EDGE ( 'NONE', *, *, #518561, .F. ) ;
#181001 = B_SPLINE_CURVE_WITH_KNOTS ( 'NONE', 3,
 ( #625816, #80913, #417686, #469233, #667932, #171043, #294465, #544520, #409882, #123101 ),
 .UNSPECIFIED., .F., .F.,
 ( 4, 1, 1, 1, 1, 1, 1, 4 ),
 ( 0.000000000000000000, 0.03127037950999549815, 0.06254075901998690235, 0.1250157525286544058, 0.2500059799682621264, 0.4999752435135397244, 0.7449249105817650207, 1.000000000000000000 ),
 .UNSPECIFIED. ) ;
#181000 = CARTESIAN_POINT ( 'NONE',  ( 10.38680657253210704, -10.55727714421919927, -27.72563739979280228 ) ) ;
#181002 = COLOUR_RGB ( '',0.2509803921568627416, 0.2509803921568627416, 0.2509803921568627416 ) ;
#181004 = AXIS2_PLACEMENT_3D ( 'NONE', #689775, #129226, #626057 ) ;
#181003 = CARTESIAN_POINT ( 'NONE',  ( -61.15206474513200874, 0.8985589062966686802, 6.600000281525942853E-07 ) ) ;
#181006 = ORIENTED_EDGE ( 'NONE', *, *, #414499, .T. ) ;
#181005 = CARTESIAN_POINT ( 'NONE',  ( 0.000000000000000000, 0.2540000000000007807, 0.000000000000000000 ) ) ;
#181007 = ORIENTED_EDGE ( 'NONE', *, *, #529458, .F. ) ;
#181008 = CARTESIAN_POINT ( 'NONE',  ( -10.05222434434189616, -9.264640613137625991, -27.72978443171022178 ) ) ;
#181009 = CARTESIAN_POINT ( 'NONE',  ( 5.871649284177599348, 14.44024262680039961, 2.282042014131602237 ) ) ;
#181010 = CARTESIAN_POINT ( 'NONE',  ( 12.40085626830279963, -9.339999999999955449, -27.52668384925377865 ) ) ;
#181012 = CARTESIAN_POINT ( 'NONE',  ( 10.28555767767500129, 8.820957051631369339, -2.109155325978610662 ) ) ;
#181011 = CARTESIAN_POINT ( 'NONE',  ( -59.44972493942101011, -2.583920953067862403, 7.745202589294001072 ) ) ;
#181013 = SURFACE_SIDE_STYLE ('',( #371904 ) ) ;
#181014 = CARTESIAN_POINT ( 'NONE',  ( -11.28182048322943487, -8.593600223538739868, -1.862872104461897660 ) ) ;
#181015 = DIRECTION ( 'NONE',  ( 0.000000000000000000, -0.000000000000000000, 1.000000000000000000 ) ) ;
#181016 = ORIENTED_EDGE ( 'NONE', *, *, #518686, .T. ) ;
#181017 =( LENGTH_UNIT ( ) NAMED_UNIT ( * ) SI_UNIT ( .MILLI., .METRE. ) );
#181018 = PRESENTATION_STYLE_ASSIGNMENT (( #252559 ) ) ;
#181019 = DIRECTION ( 'NONE',  ( 0.09410831331850438852, 0.000000000000000000, -0.9955619646030808845 ) ) ;
#181020 = DIRECTION ( 'NONE',  ( 1.710955362201289802E-17, -0.8870102372089222476, -0.4617497580796023349 ) ) ;
#181021 = CARTESIAN_POINT ( 'NONE',  ( -0.5977011494254447221, 14.44989999999999952, -19.81982758620690177 ) ) ;
#181022 = CARTESIAN_POINT ( 'NONE',  ( 25.25262539863408762, 11.95610769469302959, -2.629475372913898212 ) ) ;
#181023 = MECHANICAL_DESIGN_GEOMETRIC_PRESENTATION_REPRESENTATION (  '', ( #422395 ), #740231 ) ;
#181025 = ADVANCED_FACE ( 'NONE', ( #700435 ), #84063, .F. ) ;
#181024 = CARTESIAN_POINT ( 'NONE',  ( -14.33948684374138516, 8.221107595388692957, -1.864654771506248476 ) ) ;
#181026 = CARTESIAN_POINT ( 'NONE',  ( -10.94112308183640181, -8.946458382510728669, -2.408785090296480025 ) ) ;
#181027 = DIRECTION ( 'NONE',  ( -1.000000000000000000, 3.114236316732970196E-15, 2.227757948682349960E-15 ) ) ;
#181028 = CARTESIAN_POINT ( 'NONE',  ( 2.082800000000022855, 4.090405465200674388E-14, -146.8516874999999686 ) ) ;
#181029 = DIRECTION ( 'NONE',  ( -1.000000000000000000, -0.000000000000000000, -1.047444401652940007E-14 ) ) ;
#181031 = PLANE ( 'NONE',  #23551 ) ;
#181030 = PRESENTATION_STYLE_ASSIGNMENT (( #725863 ) ) ;
#181032 = CARTESIAN_POINT ( 'NONE',  ( 2.341621982432950944, -13.50479922447869718, -0.02539999999999897201 ) ) ;
#181033 = CARTESIAN_POINT ( 'NONE',  ( -14.19489519005353984, 24.28285738634270174, -4.439756115348226118 ) ) ;
#181035 =( NAMED_UNIT ( * ) SI_UNIT ( $, .STERADIAN. ) SOLID_ANGLE_UNIT ( ) );
#181034 = SURFACE_SIDE_STYLE ('',( #538928 ) ) ;
#181036 = CARTESIAN_POINT ( 'NONE',  ( 11.36372338725337627, 19.26177375670608072, -9.791120041570643195 ) ) ;
#181037 = CARTESIAN_POINT ( 'NONE',  ( -35.00000000000000000, -1.142268369439318708E-15, -8.000000000000000000 ) ) ;
#181038 = STYLED_ITEM ( 'NONE', ( #601632 ), #548144 ) ;
#181039 =( NAMED_UNIT ( * ) PLANE_ANGLE_UNIT ( ) SI_UNIT ( $, .RADIAN. ) );
#181040 = SURFACE_SIDE_STYLE ('',( #439332 ) ) ;
#181042 =( NAMED_UNIT ( * ) SI_UNIT ( $, .STERADIAN. ) SOLID_ANGLE_UNIT ( ) );
#181041 = CARTESIAN_POINT ( 'NONE',  ( 10.15362308183610374, 8.620795959180808765, -28.48099578848699309 ) ) ;
#181043 = DIRECTION ( 'NONE',  ( -0.000000000000000000, 1.000000000000000000, -0.000000000000000000 ) ) ;
#181044 = SURFACE_STYLE_FILL_AREA ( #674102 ) ;
#181045 = CARTESIAN_POINT ( 'NONE',  ( 11.33197193472667230, -8.874826479662649703, -2.029277195292630065 ) ) ;
#181047 = CARTESIAN_POINT ( 'NONE',  ( 10.76544685212510366, 7.764640613137676617, -27.72978443171023599 ) ) ;
#181046 = CARTESIAN_POINT ( 'NONE',  ( -101.2021042275530647, 5.982274940439430644, 152.3000000000000398 ) ) ;
#181049 = VECTOR ( 'NONE', #512657, 1000.000000000000000 ) ;
#181048 = CARTESIAN_POINT ( 'NONE',  ( 13.40000000000000036, -8.399999999999998579, -1.904999999999999583 ) ) ;
#181051 = CARTESIAN_POINT ( 'NONE',  ( 20.17162677513564262, 19.33259492042970962, -7.040756186904556735 ) ) ;
#181050 = CARTESIAN_POINT ( 'NONE',  ( 7.985000000000130882, -2.064999999999801439, -28.15000000000009805 ) ) ;
#181053 =( NAMED_UNIT ( * ) SI_UNIT ( $, .STERADIAN. ) SOLID_ANGLE_UNIT ( ) );
#181052 = CARTESIAN_POINT ( 'NONE',  ( -13.01151913726700293, 20.23775866966424530, 7.463268038764426571 ) ) ;
#181054 = CARTESIAN_POINT ( 'NONE',  ( -59.40033704888183053, -8.355057231106066240, 0.8708515825679363775 ) ) ;
#181055 = PRESENTATION_STYLE_ASSIGNMENT (( #356372 ) ) ;
#181056 = DIRECTION ( 'NONE',  ( 2.008070530557423130E-15, 0.000000000000000000, 1.000000000000000000 ) ) ;
#181057 = SURFACE_STYLE_FILL_AREA ( #113519 ) ;
#181058 = CARTESIAN_POINT ( 'NONE',  ( -12.99193018545869904, -8.679999999999999716, -3.084974226119280072 ) ) ;
#181060 = ORIENTED_EDGE ( 'NONE', *, *, #396560, .T. ) ;
#181059 = AXIS2_PLACEMENT_3D ( 'NONE', #713346, #649714, #280091 ) ;
#181062 = VERTEX_POINT ( 'NONE', #203517 ) ;
#181061 = CARTESIAN_POINT ( 'NONE',  ( -11.66706858914419698, -10.45982549972280218, -27.52678459703583158 ) ) ;
#181063 = CARTESIAN_POINT ( 'NONE',  ( 14.34761870748883084, 13.24487247120170075, -32.22918767467398027 ) ) ;
#181065 = CARTESIAN_POINT ( 'NONE',  ( 14.26836489037430766, -1.380811174344538372, -97.61250000000001137 ) ) ;
#181064 = LINE ( 'NONE', #405154, #743248 ) ;
#181066 = DIRECTION ( 'NONE',  ( -0.000000000000000000, -1.000000000000000000, -0.000000000000000000 ) ) ;
#181067 = ORIENTED_EDGE ( 'NONE', *, *, #107265, .F. ) ;
#181068 = MECHANICAL_DESIGN_GEOMETRIC_PRESENTATION_REPRESENTATION (  '', ( #410047 ), #422436 ) ;
#181069 = CARTESIAN_POINT ( 'NONE',  ( 6.858234109158634517, 60.86883655000000459, -36.93736038508833985 ) ) ;
#181070 = CARTESIAN_POINT ( 'NONE',  ( -8.672276845886379704, 14.44120742772956234, 2.245197753118940653 ) ) ;
#181071 = FILL_AREA_STYLE_COLOUR ( '', #86345 ) ;
#181072 = DIRECTION ( 'NONE',  ( -1.000000000000000000, 0.000000000000000000, 0.000000000000000000 ) ) ;
#181073 = CIRCLE ( 'NONE', #625563, 0.1999999999999987899 ) ;
#181075 = CONICAL_SURFACE ( 'NONE', #371968, 3.500000000000003109, 0.7853981633974538301 ) ;
#181074 = CARTESIAN_POINT ( 'NONE',  ( 14.34999999999999964, -8.211832307747327420, -2.847111409575820762 ) ) ;
#181076 = CARTESIAN_POINT ( 'NONE',  ( 13.95110769342875834, 31.77539999999997278, -5.510589272151642959 ) ) ;
#181077 = CARTESIAN_POINT ( 'NONE',  ( -1.359710468477663525, 19.04745999999999739, 2.207693410539684558E-14 ) ) ;
#181078 = DIRECTION ( 'NONE',  ( 0.000000000000000000, 0.2221557345075590162, 0.9750111946154295106 ) ) ;
#181079 = EDGE_CURVE ( 'NONE', #234987, #551237, #760078, .T. ) ;
#181080 =( NAMED_UNIT ( * ) PLANE_ANGLE_UNIT ( ) SI_UNIT ( $, .RADIAN. ) );
#181083 = CARTESIAN_POINT ( 'NONE',  ( 13.23363689693253775, 2.751946349728390029, 7.121323682826639967 ) ) ;
#181082 = LINE ( 'NONE', #356397, #448186 ) ;
#181081 = CARTESIAN_POINT ( 'NONE',  ( -0.7103581499887056117, 14.81999846843278590, 4.852399321937007396E-17 ) ) ;
#181084 = VERTEX_POINT ( 'NONE', #509444 ) ;
#181085 = CARTESIAN_POINT ( 'NONE',  ( 0.3854106672866825511, -8.699999999999997513, -30.41536017260418490 ) ) ;
#181086 = ORIENTED_EDGE ( 'NONE', *, *, #681380, .T. ) ;
#181088 = CARTESIAN_POINT ( 'NONE',  ( -11.24735426826329920, 8.506102019337701492, -3.160766919878100101 ) ) ;
#181087 = SURFACE_STYLE_USAGE ( .BOTH. , #419889 ) ;
#181089 = DIRECTION ( 'NONE',  ( 1.000000000000000000, 0.000000000000000000, 0.000000000000000000 ) ) ;
#181091 = CARTESIAN_POINT ( 'NONE',  ( -12.37228960163639790, 7.839999999999999858, -27.85000000000000142 ) ) ;
#181090 = MECHANICAL_DESIGN_GEOMETRIC_PRESENTATION_REPRESENTATION (  '', ( #28827 ), #282883 ) ;
#181092 = CARTESIAN_POINT ( 'NONE',  ( -11.81812293496970767, -9.339999999999964331, -27.52668384925377865 ) ) ;
#181093 = CARTESIAN_POINT ( 'NONE',  ( 9.210000000000139408, -0.2499999999998009925, -26.75000000000000000 ) ) ;
#181094 = CARTESIAN_POINT ( 'NONE',  ( -10.13322589237709970, -7.867829295262049882, -2.786215412756197551 ) ) ;
#181097 = ORIENTED_EDGE ( 'NONE', *, *, #626540, .F. ) ;
#181096 = CARTESIAN_POINT ( 'NONE',  ( -11.56884314446291917, -8.683529208388257814, -3.091086994358259510 ) ) ;
#181095 = SURFACE_STYLE_USAGE ( .BOTH. , #483235 ) ;
#181099 = MECHANICAL_DESIGN_GEOMETRIC_PRESENTATION_REPRESENTATION (  '', ( #701747 ), #485803 ) ;
#181098 = APPLICATION_PROTOCOL_DEFINITION ( 'draft international standard', 'automotive_design', 1998, #566122 ) ;
#181100 = CARTESIAN_POINT ( 'NONE',  ( 13.18810824244532398, 23.68838257291028526, -7.146600429726576387 ) ) ;
#181101 = DIRECTION ( 'NONE',  ( 0.7223503195408396138, 0.6915273066620339915, 0.000000000000000000 ) ) ;
#181102 = VERTEX_POINT ( 'NONE', #521220 ) ;
#181104 = PRESENTATION_STYLE_ASSIGNMENT (( #718170 ) ) ;
#181103 = CARTESIAN_POINT ( 'NONE',  ( -10.47505508741340030, 8.928574408181454203, -28.03495700856052508 ) ) ;
#181105 = CARTESIAN_POINT ( 'NONE',  ( -7.789766077356691021, 14.45419790329765419, 1.749111505637701347 ) ) ;
#181106 = CARTESIAN_POINT ( 'NONE',  ( 7.391012984898924110, -15.19045940240533099, -10.47969669602869836 ) ) ;
#181107 = PRESENTATION_LAYER_ASSIGNMENT (  '', '', ( #66336 ) ) ;
#181108 = CARTESIAN_POINT ( 'NONE',  ( -11.29625198594187196, 8.841249670709135700, -28.44987694620467167 ) ) ;
#181110 = CARTESIAN_POINT ( 'NONE',  ( -10.49500626830299943, 8.821789429500528357, -28.34012958541078930 ) ) ;
#181109 = CARTESIAN_POINT ( 'NONE',  ( -86.34729999999996153, 89.95736296066984039, 3.450000000000053024 ) ) ;
#181111 = EDGE_CURVE ( 'NONE', #281927, #14873, #36095, .T. ) ;
#181112 =( LENGTH_UNIT ( ) NAMED_UNIT ( * ) SI_UNIT ( .MILLI., .METRE. ) );
#181113 = PRESENTATION_LAYER_ASSIGNMENT (  '', '', ( #587433 ) ) ;
#181114 = CARTESIAN_POINT ( 'NONE',  ( -59.34841995170702944, -8.312133342802813019, -2.820118659999972799 ) ) ;
#181116 = CARTESIAN_POINT ( 'NONE',  ( -0.4663750673827011806, 0.02540000000000000244, 12.86138727446324737 ) ) ;
#181115 = CARTESIAN_POINT ( 'NONE',  ( 15.34121594259843135, 5.080000000000000071, 0.7408743379429300058 ) ) ;
#181120 = DIRECTION ( 'NONE',  ( -0.000000000000000000, -0.000000000000000000, 1.000000000000000000 ) ) ;
#181119 = CARTESIAN_POINT ( 'NONE',  ( -139.6999999999999886, 12.70000000000000107, -38.09999999999999432 ) ) ;
#181118 = CARTESIAN_POINT ( 'NONE',  ( -38.14479673839483098, 1.553183451458291175, -12.73236807583788632 ) ) ;
#181117 = CARTESIAN_POINT ( 'NONE',  ( 14.41954240877546667, 31.77539999999997278, -3.644574834123404994 ) ) ;
#181122 = ORIENTED_EDGE ( 'NONE', *, *, #187177, .F. ) ;
#181121 = CARTESIAN_POINT ( 'NONE',  ( 10.60035484546549966, -10.01784478482069929, -28.47282939966779836 ) ) ;
#181123 = VECTOR ( 'NONE', #471932, 1000.000000000000000 ) ;
#181124 = ORIENTED_EDGE ( 'NONE', *, *, #16179, .T. ) ;
#181125 = DIRECTION ( 'NONE',  ( 0.000000000000000000, 0.000000000000000000, 1.000000000000000000 ) ) ;
#181126 = FACE_OUTER_BOUND ( 'NONE', #720846, .T. ) ;
#181127 = AXIS2_PLACEMENT_3D ( 'NONE', #259823, #737053, #192257 ) ;
#181128 = CARTESIAN_POINT ( 'NONE',  ( 1.567244251809582822, -0.6491738246507632315, -153.5489531249999686 ) ) ;
#181129 = ORIENTED_EDGE ( 'NONE', *, *, #578670, .F. ) ;
#181130 = VERTEX_POINT ( 'NONE', #763965 ) ;
#181131 = CARTESIAN_POINT ( 'NONE',  ( -59.50127949962701024, -6.204709239929005804, -2.743689546039549398 ) ) ;
#181132 = CARTESIAN_POINT ( 'NONE',  ( 10.44875413069360981, 34.18708582749948732, 27.07948267217108551 ) ) ;
#181133 = CARTESIAN_POINT ( 'NONE',  ( 4.724999999999999645, 11.96999999999999886, 56.50000000000000000 ) ) ;
#181135 = ORIENTED_EDGE ( 'NONE', *, *, #448686, .F. ) ;
#181134 = SURFACE_STYLE_FILL_AREA ( #725985 ) ;
#181136 = ORIENTED_EDGE ( 'NONE', *, *, #146132, .T. ) ;
#181137 =( NAMED_UNIT ( * ) SI_UNIT ( $, .STERADIAN. ) SOLID_ANGLE_UNIT ( ) );
#181138 = CARTESIAN_POINT ( 'NONE',  ( -63.50000000000000000, 12.70000000000000107, 34.59999999999999432 ) ) ;
#181139 = VECTOR ( 'NONE', #226332, 1000.000000000000000 ) ;
#181140 = B_SPLINE_CURVE_WITH_KNOTS ( 'NONE', 3,
 ( #727438, #560047, #63160, #250243, #74969, #198307, #440914, #258111, #500398, #130851, #619775, #138673, #548276, #126885, #488643, #369588, #182606, #496475, #683501, #425296, #743127, #381322, #186555, #78840, #623711, #67094 ),
 .UNSPECIFIED., .F., .F.,
 ( 4, 2, 2, 2, 2, 2, 2, 2, 2, 2, 2, 2, 4 ),
 ( 0.5000000000000000000, 0.5312500000000039968, 0.5625000000000081046, 0.6250000000000188738, 0.6875000000000296430, 0.7187500000000317524, 0.7500000000000337508, 0.8125000000000304201, 0.8437500000000253131, 0.8750000000000202061, 0.9062500000000152101, 0.9375000000000102141, 1.000000000000000000 ),
 .UNSPECIFIED. ) ;
#181142 = CARTESIAN_POINT ( 'NONE',  ( -11.40431174942168902, -8.120001373031977110, -2.115028152041867671 ) ) ;
#181141 = CARTESIAN_POINT ( 'NONE',  ( 0.9076881762930559816, 15.02499795328766297, -0.02540000000000014815 ) ) ;
#181143 = EDGE_LOOP ( 'NONE', ( #757387, #111298, #638513, #375285 ) ) ;
#181146 = VERTEX_POINT ( 'NONE', #394313 ) ;
#181145 = AXIS2_PLACEMENT_3D ( 'NONE', #472944, #103151, #520820 ) ;
#181144 = B_SPLINE_SURFACE_WITH_KNOTS ( 'NONE', 1, 3, ( 
 ( #260528, #358443, #473571, #533203, #227252, #362334, #779852, #664417, #596765, #421933, #167510, #294840, #783768, #171428, #469633, #183154, #115649, #485257, #604599, #724082, #425842, #414172, #418068, #477454, #656659, #410263, #592848, #772003, #59811, #44157, #600691, #48109, #242933, #291977, #712377, #775948, #302675, #55899 ),
 ( #544891, #239020, #727957, #298746, #588913, #111688, #354556, #287012, #529274, #652713, #107748, #7827, #246839, #3897, #258655, #445346, #743660, #500941, #437574, #198857, #123478, #680181, #684036, #310559, #254740, #441441, #139213, #381858, #250787, #131386, #187102, #731877, #63694, #624272, #79369, #433666, #322291, #608526 ) ),
 .UNSPECIFIED., .F., .F., .F.,
 ( 2, 2 ),
 ( 4, 2, 2, 2, 2, 2, 2, 2, 2, 2, 2, 2, 2, 2, 2, 2, 2, 2, 4 ),
 ( 0.000000000000000000, 1.000000000000000000 ),
 ( 0.000000000000000000, 0.06250000000000000000, 0.09375000000000000000, 0.1093750000000000000, 0.1250000000000000000, 0.1875000000000000000, 0.2187500000000000000, 0.2343750000000000000, 0.2500000000000000000, 0.5000000000000000000, 0.6250000000000000000, 0.6875000000000000000, 0.7187500000000000000, 0.7500000000000000000, 0.8125000000000000000, 0.8437500000000000000, 0.8593750000000000000, 0.8750000000000000000, 1.000000000000000000 ),
 .UNSPECIFIED. ) ;
#181148 = ORIENTED_EDGE ( 'NONE', *, *, #231009, .T. ) ;
#181147 = FILL_AREA_STYLE ('',( #535150 ) ) ;
#181149 = EDGE_CURVE ( 'NONE', #113199, #699291, #216036, .T. ) ;
#181150 = CARTESIAN_POINT ( 'NONE',  ( 14.36485669841557389, 18.91300000000000736, -0.6898825366862053610 ) ) ;
#181151 = CARTESIAN_POINT ( 'NONE',  ( 11.34801943917363865, 19.63537310700548844, -9.613984995582717019 ) ) ;
#181153 = CARTESIAN_POINT ( 'NONE',  ( 22.02798548138492407, -17.18753780015902421, -3.347589743589743261 ) ) ;
#181152 = CARTESIAN_POINT ( 'NONE',  ( 14.34999999999999964, 8.220912695153320016, -28.61732645565630051 ) ) ;
#181156 = CARTESIAN_POINT ( 'NONE',  ( -3.744893394743259218, -0.9452526835024149809, -18.49800709648785002 ) ) ;
#181155 = DIRECTION ( 'NONE',  ( -1.156841102371935017E-15, 0.9993797159281718745, 0.03521623760890014998 ) ) ;
#181154 = LINE ( 'NONE', #121475, #612568 ) ;
#181157 = PRESENTATION_STYLE_ASSIGNMENT (( #586931 ) ) ;
#181158 = CARTESIAN_POINT ( 'NONE',  ( -9.666708349603682748, 29.58644599291379507, -11.30313852666799157 ) ) ;
#181160 = CARTESIAN_POINT ( 'NONE',  ( 14.93344750526669706, 13.89663040045437548, 1.411436560078012770 ) ) ;
#181159 = CARTESIAN_POINT ( 'NONE',  ( 12.59943760159630166, -10.47071637170940406, -28.17950325083732466 ) ) ;
#181162 = PRESENTATION_LAYER_ASSIGNMENT (  '', '', ( #79439 ) ) ;
#181161 = LINE ( 'NONE', #606529, #589495 ) ;
#181163 = DIRECTION ( 'NONE',  ( 0.000000000000000000, 0.000000000000000000, 1.000000000000000000 ) ) ;
#181165 = ADVANCED_FACE ( 'NONE', ( #147786 ), #91929, .T. ) ;
#181164 =( LENGTH_UNIT ( ) NAMED_UNIT ( * ) SI_UNIT ( .MILLI., .METRE. ) );
#181167 = VERTEX_POINT ( 'NONE', #323029 ) ;
#181166 = CARTESIAN_POINT ( 'NONE',  ( -5.799999999999996270, -7.400000000000000355, -33.47181486077730028 ) ) ;
#181170 = FACE_OUTER_BOUND ( 'NONE', #694846, .T. ) ;
#181169 = SURFACE_SIDE_STYLE ('',( #248782 ) ) ;
#181168 = CARTESIAN_POINT ( 'NONE',  ( -59.43830160337304136, -4.472620085267897672, -2.793459488619602027 ) ) ;
#181172 = CARTESIAN_POINT ( 'NONE',  ( 12.22585626830279359, -10.45999999999999908, -28.17331615074622420 ) ) ;
#181171 = B_SPLINE_CURVE_WITH_KNOTS ( 'NONE', 3,
 ( #376037, #368170, #57884, #316464 ),
 .UNSPECIFIED., .F., .F.,
 ( 4, 4 ),
 ( 0.000000000000000000, 1.000000000000000000 ),
 .UNSPECIFIED. ) ;
#181173 = CARTESIAN_POINT ( 'NONE',  ( -13.01375626830300014, -10.17999999999999972, -28.33497422611930361 ) ) ;
#181174 = AXIS2_PLACEMENT_3D ( 'NONE', #784031, #191293, #60061 ) ;
#181176 = CARTESIAN_POINT ( 'NONE',  ( 10.21180657253210278, 9.057277144219270326, -27.97436260020709042 ) ) ;
#181175 = CARTESIAN_POINT ( 'NONE',  ( 4.448118375712637018, 36.11204350788410977, 14.19226485808524352 ) ) ;
#181177 = STYLED_ITEM ( 'NONE', ( #307769 ), #360635 ) ;
#181179 = PRESENTATION_STYLE_ASSIGNMENT (( #777903 ) ) ;
#181178 = CARTESIAN_POINT ( 'NONE',  ( 6.850705964475704235, 4.499654794475833164, 26.95290981965774435 ) ) ;
#181180 = DIRECTION ( 'NONE',  ( -6.650852840523169515E-17, 0.8768870319960518911, 0.4806965083263607941 ) ) ;
#181181 = CARTESIAN_POINT ( 'NONE',  ( 11.94380508741319957, 8.401097362187703865, -3.246631370356830804 ) ) ;
#181182 = CARTESIAN_POINT ( 'NONE',  ( 10.80009314446260049, 7.972894203382818290, -28.34630733342569187 ) ) ;
#181183 = CARTESIAN_POINT ( 'NONE',  ( -12.16447311911537810, 8.710906591282155276, -2.121542532375149559 ) ) ;
#181184 = CARTESIAN_POINT ( 'NONE',  ( -2.810344827586364946, 14.44994999999999941, -19.63017241379310107 ) ) ;
#181185 = CARTESIAN_POINT ( 'NONE',  ( 11.15009314446259658, -10.32710579661719663, -28.34630733342569187 ) ) ;
#181187 = SURFACE_STYLE_USAGE ( .BOTH. , #546825 ) ;
#181186 =( NAMED_UNIT ( * ) PLANE_ANGLE_UNIT ( ) SI_UNIT ( $, .RADIAN. ) );
#181189 = FILL_AREA_STYLE ('',( #133345 ) ) ;
#181188 = UNCERTAINTY_MEASURE_WITH_UNIT (LENGTH_MEASURE( 1.000000000000000082E-05 ), #118031, 'distance_accuracy_value', 'NONE');
#181190 = EDGE_CURVE ( 'NONE', #617320, #634946, #640705, .T. ) ;
#181191 =( NAMED_UNIT ( * ) SI_UNIT ( $, .STERADIAN. ) SOLID_ANGLE_UNIT ( ) );
#181193 = CARTESIAN_POINT ( 'NONE',  ( -10.00580819707991864, 30.49288606805096080, -11.00411543115468582 ) ) ;
#181192 = DIRECTION ( 'NONE',  ( -1.000000000000000000, -3.816391647148975608E-17, 0.000000000000000000 ) ) ;
#181194 = CARTESIAN_POINT ( 'NONE',  ( 12.30847434434170040, 8.960000000000025722, -28.17331615074618156 ) ) ;
#181195 = CARTESIAN_POINT ( 'NONE',  ( -11.89364255904379419, -9.336189891072107727, -28.17551591816130241 ) ) ;
#181196 = ORIENTED_EDGE ( 'NONE', *, *, #285739, .F. ) ;
#181197 = CIRCLE ( 'NONE', #282997, 12.80160000000000053 ) ;
#181198 = VECTOR ( 'NONE', #586928, 1000.000000000000114 ) ;
#181200 = EDGE_LOOP ( 'NONE', ( #354182, #406526, #332584, #36721 ) ) ;
#181199 = CARTESIAN_POINT ( 'NONE',  ( -12.70026351879210047, -8.959999999999999076, -2.600000000000000089 ) ) ;
#181202 = EDGE_CURVE ( 'NONE', #384296, #710753, #771794, .T. ) ;
#181201 = CARTESIAN_POINT ( 'NONE',  ( 11.37864763770391185, 31.53675636821848371, -9.577710593531417516 ) ) ;
#181205 = ORIENTED_EDGE ( 'NONE', *, *, #396324, .F. ) ;
#181204 = CARTESIAN_POINT ( 'NONE',  ( -0.1393842528812759274, 14.44989999999999775, -13.62561113421073422 ) ) ;
#181203 = CARTESIAN_POINT ( 'NONE',  ( 8.360000000000139764, -2.714999999999800018, -27.49499999999999744 ) ) ;
#181207 = ORIENTED_EDGE ( 'NONE', *, *, #199498, .T. ) ;
#181206 = CARTESIAN_POINT ( 'NONE',  ( 6.488615523167386989, 0.000000000000000000, 10.71555558864039170 ) ) ;
#181209 = DIRECTION ( 'NONE',  ( 0.000000000000000000, 0.000000000000000000, 1.000000000000000000 ) ) ;
#181208 = MECHANICAL_DESIGN_GEOMETRIC_PRESENTATION_REPRESENTATION (  '', ( #523915 ), #777934 ) ;
#181210 = CARTESIAN_POINT ( 'NONE',  ( 12.19668960163609839, 7.839999999999999858, -27.85000000000000142 ) ) ;
#181212 = CARTESIAN_POINT ( 'NONE',  ( 10.47445641516949877, 8.292367778130248723, -28.41885429621699899 ) ) ;
#181211 = CARTESIAN_POINT ( 'NONE',  ( 2.740455197530023312, -13.74776292559489654, 9.982669381736551729E-16 ) ) ;
#181213 = CARTESIAN_POINT ( 'NONE',  ( 10.16625029293440008, -9.709487766416861731, -28.57770312866163209 ) ) ;
#181215 = CARTESIAN_POINT ( 'NONE',  ( -10.23230626830300061, -8.824464672112091179, -2.965280360995190101 ) ) ;
#181214 = LINE ( 'NONE', #598740, #192823 ) ;
#181216 = FILL_AREA_STYLE ('',( #483347 ) ) ;
#181219 = DIRECTION ( 'NONE',  ( -0.000000000000000000, 1.000000000000000000, -0.000000000000000000 ) ) ;
#181218 =( NAMED_UNIT ( * ) SI_UNIT ( $, .STERADIAN. ) SOLID_ANGLE_UNIT ( ) );
#181217 = CARTESIAN_POINT ( 'NONE',  ( 9.715341545056549677, 14.47485264685939299, 0.9603386718398909672 ) ) ;
#181221 = CARTESIAN_POINT ( 'NONE',  ( -16.51000000000000512, -12.70000000000000284, -1.503427012513233735E-15 ) ) ;
#181220 = SURFACE_STYLE_FILL_AREA ( #412248 ) ;
#181222 = CARTESIAN_POINT ( 'NONE',  ( 25.49090523067794578, 11.43929191885297847, -6.682392483997915633 ) ) ;
#181223 = ORIENTED_EDGE ( 'NONE', *, *, #768342, .T. ) ;
#181224 = CARTESIAN_POINT ( 'NONE',  ( -11.81752293496969664, 8.960000000000020393, -27.52668384925377865 ) ) ;
#181225 = CARTESIAN_POINT ( 'NONE',  ( -12.92097434434190362, 8.679999999999992610, -3.084974226119258756 ) ) ;
#181226 = CARTESIAN_POINT ( 'NONE',  ( -1.598050580270364618, 12.14659308078096700, 0.000000000000000000 ) ) ;
#181227 = VERTEX_POINT ( 'NONE', #477247 ) ;
#181228 = CARTESIAN_POINT ( 'NONE',  ( 2.590739671718474302, -13.50925106495646233, -0.02539999999999899630 ) ) ;
#181229 = ADVANCED_FACE ( 'NONE', ( #238804 ), #596547, .T. ) ;
#181231 = DIRECTION ( 'NONE',  ( -0.7071067811865475727, -0.7071067811865475727, -6.439027471636217416E-17 ) ) ;
#181230 = B_SPLINE_CURVE_WITH_KNOTS ( 'NONE', 3,
 ( #454209, #505911, #565541, #76547 ),
 .UNSPECIFIED., .F., .F.,
 ( 4, 4 ),
 ( 0.000000000000000000, 1.000000000000000000 ),
 .UNSPECIFIED. ) ;
#181232 = ORIENTED_EDGE ( 'NONE', *, *, #642946, .F. ) ;
#181233 = ORIENTED_EDGE ( 'NONE', *, *, #180566, .F. ) ;
#181235 = ORIENTED_EDGE ( 'NONE', *, *, #176172, .T. ) ;
#181234 = ORIENTED_EDGE ( 'NONE', *, *, #411564, .F. ) ;
#181237 = EDGE_CURVE ( 'NONE', #483677, #778600, #290718, .T. ) ;
#181236 =( LENGTH_UNIT ( ) NAMED_UNIT ( * ) SI_UNIT ( .MILLI., .METRE. ) );
#181239 = CARTESIAN_POINT ( 'NONE',  ( -10.67734685212540136, 8.295890263930679964, -27.29976263044429885 ) ) ;
#181238 = CIRCLE ( 'NONE', #219315, 0.6344959478535002750 ) ;
#181240 = CARTESIAN_POINT ( 'NONE',  ( 2.286726566674977867, -13.63958213023918553, 3.930232875259953573E-16 ) ) ;
#181241 = CARTESIAN_POINT ( 'NONE',  ( 0.000000000000000000, -2.082800000000001539, -144.2719999999999629 ) ) ;
#181242 = CARTESIAN_POINT ( 'NONE',  ( 16.22275797715382240, 18.92299999999999827, 0.5857992039246480154 ) ) ;
#181243 = PRESENTATION_LAYER_ASSIGNMENT (  '', '', ( #384598 ) ) ;
#181244 = SURFACE_STYLE_USAGE ( .BOTH. , #133406 ) ;
#181245 = ORIENTED_EDGE ( 'NONE', *, *, #767437, .T. ) ;
#181246 =( LENGTH_UNIT ( ) NAMED_UNIT ( * ) SI_UNIT ( .MILLI., .METRE. ) );
#181248 = CARTESIAN_POINT ( 'NONE',  ( -11.17097434434189829, -8.119999999999999218, -3.084974226119281404 ) ) ;
#181247 = LINE ( 'NONE', #729963, #711320 ) ;
#181249 = VECTOR ( 'NONE', #776585, 1000.000000000000000 ) ;
#181250 = CARTESIAN_POINT ( 'NONE',  ( 11.98114255904349612, 8.681905054463955551, -28.33827387724202040 ) ) ;
#181251 = CIRCLE ( 'NONE', #663834, 0.2999999999999999334 ) ;
#181252 = ORIENTED_EDGE ( 'NONE', *, *, #132407, .T. ) ;
#181253 = ADVANCED_FACE ( 'NONE', ( #719987, #111471 ), #588693, .F. ) ;
#181255 = B_SPLINE_CURVE_WITH_KNOTS ( 'NONE', 3,
 ( #194852, #421795, #552581, #620176 ),
 .UNSPECIFIED., .F., .F.,
 ( 4, 4 ),
 ( 0.000000000000000000, 1.000000000000000000 ),
 .UNSPECIFIED. ) ;
#181254 = CARTESIAN_POINT ( 'NONE',  ( -11.35350234812276859, 7.962512879077607408, -28.30805703071804658 ) ) ;
#181256 = CARTESIAN_POINT ( 'NONE',  ( 11.08277093492970522, -9.899999999999948841, -27.19099349832533363 ) ) ;
#181257 = CARTESIAN_POINT ( 'NONE',  ( -58.10127950000000396, 5.505239179999931842, 9.535355579999860609 ) ) ;
#181259 = ADVANCED_FACE ( 'NONE', ( #783537 ), #47895, .T. ) ;
#181258 = CARTESIAN_POINT ( 'NONE',  ( -13.45533587535507891, 27.43881120149286090, 6.338277129677818422 ) ) ;
#181260 = CARTESIAN_POINT ( 'NONE',  ( 8.112772418876760483, -5.896393202249809562, -32.25000000000000000 ) ) ;
#181261 = ORIENTED_EDGE ( 'NONE', *, *, #649046, .F. ) ;
#181262 = CARTESIAN_POINT ( 'NONE',  ( 12.94777089927761082, 18.97457738714402709, 7.318647367882848975 ) ) ;
#181263 = SURFACE_STYLE_FILL_AREA ( #658682 ) ;
#181264 = CARTESIAN_POINT ( 'NONE',  ( 11.04877293496950053, 8.504109736069361603, -27.29976263044429885 ) ) ;
#181265 = DIRECTION ( 'NONE',  ( 0.000000000000000000, 0.000000000000000000, 1.000000000000000000 ) ) ;
#181267 = CARTESIAN_POINT ( 'NONE',  ( 13.53451928285309869, -9.769194312204515285, -28.03656329045140794 ) ) ;
#181266 = UNCERTAINTY_MEASURE_WITH_UNIT (LENGTH_MEASURE( 1.000000000000000082E-05 ), #477135, 'distance_accuracy_value', 'NONE');
#181268 = CARTESIAN_POINT ( 'NONE',  ( 12.43179349960800018, 7.648557550309051933, -27.93603472096603468 ) ) ;
#181269 = CARTESIAN_POINT ( 'NONE',  ( 11.19589748543026175, 24.32575774430564053, -9.790734257242062810 ) ) ;
#181270 =( NAMED_UNIT ( * ) PLANE_ANGLE_UNIT ( ) SI_UNIT ( $, .RADIAN. ) );
#181271 = CARTESIAN_POINT ( 'NONE',  ( 14.58287464339263728, 0.000000000000000000, 2.923336473123811619 ) ) ;
#181272 = ADVANCED_FACE ( 'NONE', ( #656441 ), #234882, .T. ) ;
#181273 = AXIS2_PLACEMENT_3D ( 'NONE', #588775, #350484, #521290 ) ;
#181274 = VERTEX_POINT ( 'NONE', #739560 ) ;
#181276 = CARTESIAN_POINT ( 'NONE',  ( -10.56154209668663135, 18.38884078252841192, -10.65148332251860275 ) ) ;
#181275 = DIRECTION ( 'NONE',  ( 0.000000000000000000, 0.000000000000000000, 1.000000000000000000 ) ) ;
#181277 = CARTESIAN_POINT ( 'NONE',  ( -13.24673476525848237, 30.01342318563069966, 6.762406907248785792 ) ) ;
#181278 = MECHANICAL_DESIGN_GEOMETRIC_PRESENTATION_REPRESENTATION (  '', ( #359160 ), #587563 ) ;
#181279 = CARTESIAN_POINT ( 'NONE',  ( 10.45009314446260440, 7.973737072805356263, -3.097031435238851493 ) ) ;
#181280 = STYLED_ITEM ( 'NONE', ( #501042 ), #377703 ) ;
#181281 =( LENGTH_UNIT ( ) NAMED_UNIT ( * ) SI_UNIT ( .MILLI., .METRE. ) );
#181284 = CARTESIAN_POINT ( 'NONE',  ( -1.615569770872955502, 0.04205365027161071106, 14.94096150958442415 ) ) ;
#181283 = CARTESIAN_POINT ( 'NONE',  ( -6.038687602978987101, -1.258598683784373451, -140.6678600929157881 ) ) ;
#181282 = CARTESIAN_POINT ( 'NONE',  ( 12.88694438885204718, 23.59290402907521056, -7.676371825687469119 ) ) ;
#181285 = CARTESIAN_POINT ( 'NONE',  ( -14.75851856051606426, 26.42427083939757892, -1.841808788354883930 ) ) ;
#181286 = EDGE_CURVE ( 'NONE', #432137, #153578, #548596, .T. ) ;
#181287 = UNCERTAINTY_MEASURE_WITH_UNIT (LENGTH_MEASURE( 1.000000000000000082E-05 ), #549731, 'distance_accuracy_value', 'NONE');
#181288 = LINE ( 'NONE', #248898, #714731 ) ;
#181290 = ORIENTED_EDGE ( 'NONE', *, *, #133400, .T. ) ;
#181289 = CARTESIAN_POINT ( 'NONE',  ( -12.43424576528133052, 18.92299999999999827, 0.7229553755951855232 ) ) ;
#181291 = DIRECTION ( 'NONE',  ( 0.000000000000000000, -1.000000000000000000, 0.000000000000000000 ) ) ;
#181294 = ADVANCED_FACE ( 'NONE', ( #369922 ), #672056, .F. ) ;
#181293 = CARTESIAN_POINT ( 'NONE',  ( -13.46200000000000507, 13.69392359387227387, 0.2057364004527717227 ) ) ;
#181292 = MECHANICAL_DESIGN_GEOMETRIC_PRESENTATION_REPRESENTATION (  '', ( #625767 ), #117704 ) ;
#181295 = CARTESIAN_POINT ( 'NONE',  ( -10.33342647779619305, 8.616261860522545390, -1.981961863313026928 ) ) ;
#181298 = CARTESIAN_POINT ( 'NONE',  ( 12.83277093492969456, -9.899999999999948841, -27.19099349832533363 ) ) ;
#181297 = FILL_AREA_STYLE ('',( #726141 ) ) ;
#181296 = STYLED_ITEM ( 'NONE', ( #470010 ), #713199 ) ;
#181299 = ORIENTED_EDGE ( 'NONE', *, *, #435513, .F. ) ;
#181301 = CARTESIAN_POINT ( 'NONE',  ( -14.99709502851053067, 26.53245137679299148, -0.2952487199937633422 ) ) ;
#181300 = CARTESIAN_POINT ( 'NONE',  ( -12.93963729769830628, 31.30100878164555311, 7.587212044223806018 ) ) ;
#181302 = SURFACE_STYLE_USAGE ( .BOTH. , #726146 ) ;
#181304 = SURFACE_SIDE_STYLE ('',( #483427 ) ) ;
#181303 = SHAPE_REPRESENTATION ( 'MB12-Solidworks', ( #151119 ), #582940 ) ;
#181306 = STYLED_ITEM ( 'NONE', ( #287776 ), #225792 ) ;
#181305 = CARTESIAN_POINT ( 'NONE',  ( -13.03446943192341578, 19.82156741443307268, 7.423113576819714510 ) ) ;
#181308 = CARTESIAN_POINT ( 'NONE',  ( -0.3208509536092858383, 0.02540000000000140756, -11.57719736503432983 ) ) ;
#181307 =( NAMED_UNIT ( * ) SI_UNIT ( $, .STERADIAN. ) SOLID_ANGLE_UNIT ( ) );
#181311 = CARTESIAN_POINT ( 'NONE',  ( 7.865408485788708326, 18.92300000000000182, 0.3551412556988509106 ) ) ;
#181310 = CARTESIAN_POINT ( 'NONE',  ( 10.01702480412109963, -7.801687822174770304, -2.390640581755360206 ) ) ;
#181309 = CARTESIAN_POINT ( 'NONE',  ( 9.823772934969451143, -8.504109736069320746, -3.150237369555710210 ) ) ;
#181313 = EDGE_LOOP ( 'NONE', ( #208311, #770229, #753916, #551181 ) ) ;
#181312 = DIRECTION ( 'NONE',  ( 0.000000000000000000, 0.000000000000000000, 1.000000000000000000 ) ) ;
#181314 = EDGE_CURVE ( 'NONE', #347182, #539874, #225908, .T. ) ;
#181315 = CARTESIAN_POINT ( 'NONE',  ( -11.17645626830300110, -9.339999999999964331, -28.17331615074622420 ) ) ;
#181316 = CARTESIAN_POINT ( 'NONE',  ( -12.61933803387601039, 30.20642114932829259, 7.871368422193238956 ) ) ;
#181317 = EDGE_CURVE ( 'NONE', #732804, #214107, #71335, .T. ) ;
#181319 = EDGE_CURVE ( 'NONE', #601270, #349392, #35578, .T. ) ;
#181318 = CARTESIAN_POINT ( 'NONE',  ( -4.782549534080590803, 14.70977921175241576, 1.539242614160067912 ) ) ;
#181321 = EDGE_CURVE ( 'NONE', #286016, #774464, #588779, .T. ) ;
#181320 = UNCERTAINTY_MEASURE_WITH_UNIT (LENGTH_MEASURE( 1.000000000000000082E-05 ), #246513, 'distance_accuracy_value', 'NONE');
#181322 = B_SPLINE_CURVE_WITH_KNOTS ( 'NONE', 3,
 ( #353293, #715030, #38951, #412928 ),
 .UNSPECIFIED., .F., .F.,
 ( 4, 4 ),
 ( 0.000000000000000000, 1.000000000000000000 ),
 .UNSPECIFIED. ) ;
#181323 = FILL_AREA_STYLE ('',( #431846 ) ) ;
#181324 = CARTESIAN_POINT ( 'NONE',  ( 15.62099999999999866, -7.554977570194302104E-17, -2.920999999999997598 ) ) ;
#181326 = CONICAL_SURFACE ( 'NONE', #371665, 0.7570071256374037993, 0.4625122517800014932 ) ;
#181325 = CARTESIAN_POINT ( 'NONE',  ( 5.257888925023136650, 14.44999999999998508, -5.552855348969081284 ) ) ;
#181327 = CARTESIAN_POINT ( 'NONE',  ( -2.549144336931742583, -13.18169154699840817, 1.570093500829343078E-15 ) ) ;
#181330 = ORIENTED_EDGE ( 'NONE', *, *, #388166, .T. ) ;
#181329 = CARTESIAN_POINT ( 'NONE',  ( 6.467498113777089053, 19.60780012936089989, 27.86225042072061697 ) ) ;
#181328 = CONICAL_SURFACE ( 'NONE', #499108, 2.552700000019475723, 0.7853981633974391752 ) ;
#181332 = CARTESIAN_POINT ( 'NONE',  ( -12.89487019865972961, 27.08822532827527496, -7.411382316716651708 ) ) ;
#181331 = AXIS2_PLACEMENT_3D ( 'NONE', #705582, #697750, #645881 ) ;
#181333 = CARTESIAN_POINT ( 'NONE',  ( 11.87645626830279610, -10.45999999999999908, -28.17331615074622420 ) ) ;
#181335 = CARTESIAN_POINT ( 'NONE',  ( 12.45630585917266586, -8.085228314714285602, -2.109645960891895378 ) ) ;
#181334 = CARTESIAN_POINT ( 'NONE',  ( 14.35000000000000497, 8.579497622155887626, -28.59377020750772758 ) ) ;
#181336 = CARTESIAN_POINT ( 'NONE',  ( 10.18151351879179778, -9.686430042638125570, -28.46034515370059026 ) ) ;
#181337 = SURFACE_STYLE_USAGE ( .BOTH. , #483449 ) ;
#181338 = CARTESIAN_POINT ( 'NONE',  ( -1.567244251809583266, 4.138262483781939621E-14, -149.9274687499999459 ) ) ;
#181339 = VERTEX_POINT ( 'NONE', #214300 ) ;
#181340 = CARTESIAN_POINT ( 'NONE',  ( 12.81693018545849938, -8.679999999999999716, -2.115025773880720106 ) ) ;
#181341 = ORIENTED_EDGE ( 'NONE', *, *, #91267, .F. ) ;
#181342 = CARTESIAN_POINT ( 'NONE',  ( -1.591572281003545530, 14.44999999999999929, -15.32989128286100033 ) ) ;
#181344 = ORIENTED_EDGE ( 'NONE', *, *, #427786, .F. ) ;
#181343 = CARTESIAN_POINT ( 'NONE',  ( 13.18744725267744400, 19.75557988982883018, -6.877318790665635895 ) ) ;
#181347 = CARTESIAN_POINT ( 'NONE',  ( 4.542248699417344326, 19.04999999999999716, -15.42024889621213113 ) ) ;
#181346 = CARTESIAN_POINT ( 'NONE',  ( 16.77799999999999869, -14.99999999999999645, -1.397000000000000242 ) ) ;
#181345 = FILL_AREA_STYLE_COLOUR ( '', #143777 ) ;
#181349 = CARTESIAN_POINT ( 'NONE',  ( 12.16313360943087929, 8.102062904961060852, -2.113230947069399512 ) ) ;
#181348 = CARTESIAN_POINT ( 'NONE',  ( 16.06881606786249961, 18.91300000000000736, -0.8625073408621785065 ) ) ;
#181350 = CARTESIAN_POINT ( 'NONE',  ( 8.884475018679657055, 60.86883655000000459, -38.14157257446095173 ) ) ;
#181351 = CARTESIAN_POINT ( 'NONE',  ( 11.53322589237688511, -10.43217070473789576, -28.03621541275622420 ) ) ;
#181352 = CARTESIAN_POINT ( 'NONE',  ( -12.63346172207164919, -7.787102439912970020, -2.755490537119966721 ) ) ;
#181353 = CARTESIAN_POINT ( 'NONE',  ( 11.53305325517204949, -9.213092490131499446, -28.14256435102374709 ) ) ;
#181354 = EDGE_CURVE ( 'NONE', #222174, #177490, #111717, .T. ) ;
#181356 = ORIENTED_EDGE ( 'NONE', *, *, #406203, .T. ) ;
#181355 = ORIENTED_EDGE ( 'NONE', *, *, #302185, .T. ) ;
#181357 = SURFACE_SIDE_STYLE ('',( #666534 ) ) ;
#181358 = LINE ( 'NONE', #451328, #8730 ) ;
#181359 = CYLINDRICAL_SURFACE ( 'NONE', #217579, 2.499999999999998668 ) ;
#181361 = ORIENTED_EDGE ( 'NONE', *, *, #86704, .F. ) ;
#181360 = CARTESIAN_POINT ( 'NONE',  ( -11.14761154331079851, 8.914469896066629317, -28.07118032488515169 ) ) ;
#181363 = ORIENTED_EDGE ( 'NONE', *, *, #775004, .T. ) ;
#181362 = CIRCLE ( 'NONE', #625827, 27.94000000000000838 ) ;
#181364 = CARTESIAN_POINT ( 'NONE',  ( -11.31610426826330240, -8.970716371709400505, -2.929503250837353079 ) ) ;
#181366 = ORIENTED_EDGE ( 'NONE', *, *, #570717, .T. ) ;
#181365 = DIRECTION ( 'NONE',  ( 0.000000000000000000, 0.000000000000000000, -1.000000000000000000 ) ) ;
#181367 = OPEN_SHELL ( 'NONE', ( #484476, #690110, #92512, #742524, #436122, #444877, #164365, #423236, #781535, #154443, #638472, #734672, #394629, #535141, #298411, #36618, #290454, #286012, #604329, #398383, #259276 ) ) ;
#181368 = ORIENTED_EDGE ( 'NONE', *, *, #6054, .T. ) ;
#181370 = CARTESIAN_POINT ( 'NONE',  ( -11.40448657049857317, -9.029328839461946643, -2.530587517973598821 ) ) ;
#181369 = CARTESIAN_POINT ( 'NONE',  ( 12.69999999999998863, 12.69999999999999929, -114.3000000000000114 ) ) ;
#181371 = CARTESIAN_POINT ( 'NONE',  ( 6.490517070021677881, 1.710090340878029289E-15, -9.644384806439061819 ) ) ;
#181372 = ORIENTED_EDGE ( 'NONE', *, *, #384176, .T. ) ;
#181373 = CIRCLE ( 'NONE', #194495, 0.7000000000000000666 ) ;
#181376 = EDGE_CURVE ( 'NONE', #115721, #94895, #333781, .T. ) ;
#181375 = CARTESIAN_POINT ( 'NONE',  ( 10.27036466982150031, -9.464079267204274615, -27.34344949613802811 ) ) ;
#181374 = AXIS2_PLACEMENT_3D ( 'NONE', #6049, #248990, #491305 ) ;
#181377 = FACE_OUTER_BOUND ( 'NONE', #742827, .T. ) ;
#181378 = CARTESIAN_POINT ( 'NONE',  ( -11.43608018545869953, 8.824464672112080521, -2.234719639004780323 ) ) ;
#181379 = SURFACE_STYLE_FILL_AREA ( #58043 ) ;
#181380 = CARTESIAN_POINT ( 'NONE',  ( 11.04897293496950006, 8.503175810216109909, -2.049586744176480124 ) ) ;
#181381 = ORIENTED_EDGE ( 'NONE', *, *, #240242, .T. ) ;
#181382 = CARTESIAN_POINT ( 'NONE',  ( 0.6259628697822585686, 14.68792125300605811, 2.373964382061472200 ) ) ;
#181383 =( LENGTH_UNIT ( ) NAMED_UNIT ( * ) SI_UNIT ( .MILLI., .METRE. ) );
#181384 = LINE ( 'NONE', #503080, #341888 ) ;
#181385 = CARTESIAN_POINT ( 'NONE',  ( 9.891198003154810792, 8.945958169483949618, -2.407919545875560008 ) ) ;
#181387 = AXIS2_PLACEMENT_3D ( 'NONE', #111934, #4148, #366450 ) ;
#181386 = CARTESIAN_POINT ( 'NONE',  ( 12.33800787877395955, 8.160910769521130703, -28.43631984901467646 ) ) ;
#181389 = EDGE_LOOP ( 'NONE', ( #434691, #71923, #719217, #266430 ) ) ;
#181388 = ADVANCED_FACE ( 'NONE', ( #154690 ), #23308, .F. ) ;
#181390 = LINE ( 'NONE', #479622, #709170 ) ;
#181391 = CARTESIAN_POINT ( 'NONE',  ( 9.698348864180919904, -17.41949332169263798, -8.172360816746707002 ) ) ;
#181394 =( LENGTH_UNIT ( ) NAMED_UNIT ( * ) SI_UNIT ( .MILLI., .METRE. ) );
#181393 = FILL_AREA_STYLE ('',( #189251 ) ) ;
#181392 = VECTOR ( 'NONE', #659288, 999.9999999999998863 ) ;
#181395 = ADVANCED_FACE ( 'NONE', ( #452900 ), #441226, .F. ) ;
#181397 = CARTESIAN_POINT ( 'NONE',  ( 5.532681015629194121, 1.364509116533215147E-14, -12.12529910784445519 ) ) ;
#181396 = CARTESIAN_POINT ( 'NONE',  ( -13.02297175408010332, -8.680000000000005045, -3.084974226119279628 ) ) ;
#181398 = CARTESIAN_POINT ( 'NONE',  ( 13.23170660265532383, -11.49880474039912492, -26.00695015112343000 ) ) ;
#181400 = CARTESIAN_POINT ( 'NONE',  ( 22.07259999999999778, 9.347200000000000841, 5.257799999999999585 ) ) ;
#181399 = CARTESIAN_POINT ( 'NONE',  ( 11.44999999999999929, -7.500000000000000000, -2.600000000000000089 ) ) ;
#181401 = B_SPLINE_CURVE_WITH_KNOTS ( 'NONE', 3,
 ( #569528, #76618, #144269, #323432 ),
 .UNSPECIFIED., .F., .F.,
 ( 4, 4 ),
 ( 2.462580866786444135E-07, 0.0003656714254093220567 ),
 .UNSPECIFIED. ) ;
#181403 = CARTESIAN_POINT ( 'NONE',  ( 10.98347110560652951, 18.63538467424079315, 10.02843605009644712 ) ) ;
#181402 = CARTESIAN_POINT ( 'NONE',  ( 14.58976017373235123, 30.25469079132323102, 3.484095111166461312 ) ) ;
#181404 = CARTESIAN_POINT ( 'NONE',  ( -58.15127950000003665, -0.9527574440478214779, -1.349999339999974568 ) ) ;
#181405 = CARTESIAN_POINT ( 'NONE',  ( 9.562466781619482603, 34.40049973939175487, 27.75824133337053112 ) ) ;
#181406 = SURFACE_SIDE_STYLE ('',( #221513 ) ) ;
#181407 = CARTESIAN_POINT ( 'NONE',  ( 11.21818760159640505, 7.970987355084741210, -3.100237663268508470 ) ) ;
#181408 = B_SPLINE_CURVE_WITH_KNOTS ( 'NONE', 3,
 ( #460326, #710829, #337309, #98352, #404747, #345199 ),
 .UNSPECIFIED., .F., .F.,
 ( 4, 2, 4 ),
 ( 0.7500000000000000000, 0.8750000000000000000, 1.000000000000000000 ),
 .UNSPECIFIED. ) ;
#181410 = VERTEX_POINT ( 'NONE', #138993 ) ;
#181409 = AXIS2_PLACEMENT_3D ( 'NONE', #128599, #613650, #427038 ) ;
#181412 = CARTESIAN_POINT ( 'NONE',  ( -11.68130508741339213, 7.839999999999987423, -2.599999999999970779 ) ) ;
#181411 = CARTESIAN_POINT ( 'NONE',  ( 6.019960585408107967, 0.02540000000000000244, 9.778841732862126435 ) ) ;
#181413 = CARTESIAN_POINT ( 'NONE',  ( 13.08883874532359926, 8.714111952549899343, -28.39405786108109808 ) ) ;
#181414 = STYLED_ITEM ( 'NONE', ( #546077 ), #286564 ) ;
#181415 = B_SPLINE_CURVE_WITH_KNOTS ( 'NONE', 3,
 ( #469942, #529592, #227574, #764491 ),
 .UNSPECIFIED., .F., .F.,
 ( 4, 4 ),
 ( 3.432892965003709355E-07, 0.0003657684566192542200 ),
 .UNSPECIFIED. ) ;
#181416 = CARTESIAN_POINT ( 'NONE',  ( 12.92097434434170111, -8.679999999999983729, -3.084974226119297835 ) ) ;
#181418 = CARTESIAN_POINT ( 'NONE',  ( -13.43660000000000743, -13.52400402293302761, 2.003642117662370659 ) ) ;
#181417 = CARTESIAN_POINT ( 'NONE',  ( -10.23490848989818858, 29.76324834992405144, -10.96570767226431897 ) ) ;
#181419 = LINE ( 'NONE', #738038, #614136 ) ;
#181420 = CARTESIAN_POINT ( 'NONE',  ( -11.37847323919900511, 8.620937401049587834, -27.21859999567573141 ) ) ;
#181421 = ORIENTED_EDGE ( 'NONE', *, *, #474301, .T. ) ;
#181423 = PRESENTATION_LAYER_ASSIGNMENT (  '', '', ( #498612 ) ) ;
#181422 = UNCERTAINTY_MEASURE_WITH_UNIT (LENGTH_MEASURE( 1.000000000000000082E-05 ), #277578, 'distance_accuracy_value', 'NONE');
#181425 = EDGE_CURVE ( 'NONE', #352850, #283875, #55374, .T. ) ;
#181424 = CARTESIAN_POINT ( 'NONE',  ( 11.23458960163609710, -8.399999999999982592, -3.246632301492391459 ) ) ;
#181427 = COLOUR_RGB ( '',0.7960784313725489669, 0.8235294117647058432, 0.9372549019607843146 ) ;
#181426 = CARTESIAN_POINT ( 'NONE',  ( -59.47841971532501049, -4.834676367392004792, -2.765716737760008925 ) ) ;
#181429 = LINE ( 'NONE', #666602, #484081 ) ;
#181428 = LINE ( 'NONE', #778129, #43167 ) ;
#181430 = CARTESIAN_POINT ( 'NONE',  ( -0.9734477676387721656, 2.350110802895327033, 150.4156250000000341 ) ) ;
#181431 = VERTEX_POINT ( 'NONE', #576040 ) ;
#181434 = CARTESIAN_POINT ( 'NONE',  ( 14.45846687388925034, 14.27291107621287658, 3.995854324775622413 ) ) ;
#181433 = FILL_AREA_STYLE ('',( #439736 ) ) ;
#181432 = DIRECTION ( 'NONE',  ( -0.000000000000000000, 1.000000000000000000, -0.000000000000000000 ) ) ;
#181435 = CARTESIAN_POINT ( 'NONE',  ( -10.16999999999999993, -9.900000000000000355, -27.42227343658453975 ) ) ;
#181437 = DIRECTION ( 'NONE',  ( 0.000000000000000000, 0.000000000000000000, -1.000000000000000000 ) ) ;
#181436 = SURFACE_STYLE_USAGE ( .BOTH. , #726268 ) ;
#181440 = VERTEX_POINT ( 'NONE', #389425 ) ;
#181439 = DIRECTION ( 'NONE',  ( -0.8858419444294761691, 0.000000000000000000, 0.4639871221159104775 ) ) ;
#181438 = CARTESIAN_POINT ( 'NONE',  ( -12.40862487729870267, -10.06308627925036880, -27.31116213893088585 ) ) ;
#181441 = ORIENTED_EDGE ( 'NONE', *, *, #412703, .T. ) ;
#181442 = B_SPLINE_CURVE_WITH_KNOTS ( 'NONE', 3,
 ( #219197, #159522, #682982, #762171, #332955, #694741, #281063, #273243, #523339, #452076 ),
 .UNSPECIFIED., .F., .F.,
 ( 4, 2, 2, 2, 4 ),
 ( 0.01085010994768270849, 0.01135455664475342949, 0.01185900334182415049, 0.01236345003889487149, 0.01286789673596559248 ),
 .UNSPECIFIED. ) ;
#181443 = CARTESIAN_POINT ( 'NONE',  ( 14.33051084338429249, 27.40284100204862838, 3.981972614669096355 ) ) ;
#181444 = CARTESIAN_POINT ( 'NONE',  ( -11.99312293496969239, -10.45999999999999908, -28.17331615074622420 ) ) ;
#181445 = CARTESIAN_POINT ( 'NONE',  ( -9.818187601596605418, 8.829860951482002562, -28.34950889045202516 ) ) ;
#181448 = B_SPLINE_CURVE_WITH_KNOTS ( 'NONE', 3,
 ( #263225, #139913, #251471, #676899 ),
 .UNSPECIFIED., .F., .F.,
 ( 4, 4 ),
 ( 0.000000000000000000, 1.000000000000000000 ),
 .UNSPECIFIED. ) ;
#181447 = STYLED_ITEM ( 'NONE', ( #383427 ), #644010 ) ;
#181446 = VECTOR ( 'NONE', #362601, 999.9999999999998863 ) ;
#181452 = CARTESIAN_POINT ( 'NONE',  ( 6.134289934359906660, -1.641725045191252619, -138.9072147260253587 ) ) ;
#181451 = CARTESIAN_POINT ( 'NONE',  ( -10.13902093492989920, 8.938689407885259897, -2.788496415799750050 ) ) ;
#181450 = FILL_AREA_STYLE ('',( #249056 ) ) ;
#181449 = CARTESIAN_POINT ( 'NONE',  ( -11.26188149385099813, 7.742933246839829309, -27.97432279237362351 ) ) ;
#181454 = CARTESIAN_POINT ( 'NONE',  ( 11.23263990586540118, -9.460892727365550314, -28.22788130226570047 ) ) ;
#181453 = CARTESIAN_POINT ( 'NONE',  ( 8.722775628822402538, 60.86883655000000459, -37.99933847217829452 ) ) ;
#181455 = ORIENTED_EDGE ( 'NONE', *, *, #431307, .T. ) ;
#181456 = AXIS2_PLACEMENT_3D ( 'NONE', #288311, #407593, #220680 ) ;
#181457 = ADVANCED_FACE ( 'NONE', ( #83101 ), #575748, .F. ) ;
#181458 = CARTESIAN_POINT ( 'NONE',  ( -2.094761074735010720, -14.22399999999998599, -2.094576958660782751 ) ) ;
#181460 = CARTESIAN_POINT ( 'NONE',  ( 13.47953991270747487, 20.55841662190576713, -6.580431189440649753 ) ) ;
#181459 = CARTESIAN_POINT ( 'NONE',  ( -11.91984286713258356, 9.032420709244989965, -27.81083170195206122 ) ) ;
#181462 = CARTESIAN_POINT ( 'NONE',  ( 14.34988496425015825, -9.163291125705820050, -2.420850499063046612 ) ) ;
#181461 = PRESENTATION_STYLE_ASSIGNMENT (( #785973 ) ) ;
#181465 = ORIENTED_EDGE ( 'NONE', *, *, #84012, .T. ) ;
#181464 = DIRECTION ( 'NONE',  ( 1.000000000000000000, 0.000000000000000000, 0.000000000000000000 ) ) ;
#181463 = DIRECTION ( 'NONE',  ( 0.000000000000000000, 0.9997972289970785686, 0.02013705265829646499 ) ) ;
#181466 =( GEOMETRIC_REPRESENTATION_CONTEXT ( 3 ) GLOBAL_UNCERTAINTY_ASSIGNED_CONTEXT ( ( #279907 ) ) GLOBAL_UNIT_ASSIGNED_CONTEXT ( ( #393075, #206188, #27012 ) ) REPRESENTATION_CONTEXT ( 'NONE', 'WORKASPACE' ) );
#181469 = AXIS2_PLACEMENT_3D ( 'NONE', #454404, #267724, #245171 ) ;
#181468 = STYLED_ITEM ( 'NONE', ( #471946 ), #123864 ) ;
#181467 = DIRECTION ( 'NONE',  ( 0.000000000000000000, 0.000000000000000000, 1.000000000000000000 ) ) ;
#181470 = ORIENTED_EDGE ( 'NONE', *, *, #187073, .F. ) ;
#181471 = PLANE ( 'NONE',  #698932 ) ;
#181472 = DIRECTION ( 'NONE',  ( -0.000000000000000000, 1.000000000000000000, -0.000000000000000000 ) ) ;
#181473 =( BOUNDED_SURFACE ( )  B_SPLINE_SURFACE ( 3, 2, ( 
 ( #78972, #15297, #441046, #138803, #404904, #460485, #158372, #341380, #523971, #50678, #106354, #472216, #416735, #774579, #587547, #659209, #583669, #703167, #766735, #531830, #535793, #349264, #42795, #229791, #337464, #285647, #591473, #527891, #401011, #293486, #468272, #778518, #46729, #714938, #221919, #412837, #762811, #98519, #579725, #647378, #655305, #233741, #34934, #476115, #464364, #718845, #162252, #38857, #173990, #102415, #281705, #277799, #770627, #707077, #170071, #345364, #225854, #710992, #166124, #520086, #289569, #408867, #110319, #651338, #353198, #595404, #218031, #643472, #722744, #58483, #114269, #66296, #611117 ),
 ( #181814, #237670, #177876, #118209, #301326, #615080, #670906, #249429, #193631, #551378, #364886, #436229, #361004, #480041, #543561, #309203, #313173, #126101, #607198, #6498, #357098, #62382, #368780, #305273, #420592, #70217, #245515, #555306, #491748, #734501, #786312, #539675, #599326, #10413, #241569, #189674, #738443, #432344, #483918, #547470, #674892, #130036, #372721, #730535, #185746, #726645, #297397, #54577, #428423, #253365, #487833, #495668, #424487, #782400, #663083, #603276, #666983, #122133, #2536, #376646, #622898, #567029, #26153, #265115, #630759, #634674, #269048, #261204, #742336, #618995, #197535, #317058, #757982 ),
 ( #328724, #570974, #682726, #563143, #503513, #22185, #74161, #89862, #272967, #137895, #559251, #388313, #511301, #499593, #750153, #85939, #754060, #332675, #213190, #324854, #694453, #14377, #507386, #515245, #209243, #440114, #686648, #451806, #690564, #205372, #81976, #444008, #678805, #447918, #18267, #145718, #380525, #78052, #149634, #392236, #141815, #574917, #384410, #133981, #257322, #30101, #746241, #320965, #201423, #626859, #769729, #404011, #530929, #93772, #217113, #455727, #765812, #773653, #169144, #153550, #411922, #642534, #352269, #280795, #459589, #292580, #523075, #400101, #396185, #161331, #702249, #638631, #49778 ),
 ( #534894, #224923, #340470, #228878, #582740, #471309, #586670, #467372, #157484, #276888, #97603, #698351, #407946, #165217, #348354, #221022, #706177, #45806, #288649, #594488, #710082, #650431, #336576, #654397, #105421, #590560, #714046, #777611, #578826, #37939, #109400, #34008, #519191, #761898, #41873, #463473, #646481, #101510, #344445, #284732, #526970, #173078, #542638, #363968, #490809, #666073, #415808, #733544, #781489, #1622, #606241, #53677, #304325, #717953, #721837, #658307, #610164, #423557, #113348, #785406, #486889, #236759, #538776, #356211, #176965, #121199, #367843, #61455, #184811, #188757, #65367, #602349, #296500 ),
 ( #479117, #419685, #125146, #5563, #240651, #669958, #483020, #554371, #69290, #308285, #57555, #546520, #550436, #725724, #244585, #180903, #248485, #598419, #662200, #232825, #729600, #431414, #673945, #117305, #129086, #360079, #371787, #300411, #427489, #312227, #614103, #475218, #323914, #685682, #327795, #621958, #498653, #681797, #741405, #17321, #88910, #566090, #136960, #570026, #379624, #25175, #140880, #21261, #196612, #618051, #439192, #9463, #749229, #506467, #689632, #320054, #260260, #387383, #629823, #693524, #264181, #204433, #252423, #510345, #446993, #144764, #84984, #391285, #192714, #13434, #268103, #450857, #753128 ),
 ( #208317, #331742, #502574, #148700, #745307, #73220, #633750, #383488, #494730, #737501, #435309, #77120, #677871, #133033, #375711, #562216, #316134, #558298, #256408, #200479, #443092, #625926, #81017, #406977, #403072, #645538, #216149, #757041, #653427, #100585, #585729, #160390, #343469, #701336, #713102, #454769, #347418, #458673, #40919, #581794, #164296, #764873, #212236, #339538, #283796, #577883, #92850, #526034, #649478, #395237, #768787, #223987, #104475, #772701, #108436, #220088, #589602, #272011, #466430, #168202, #44844, #637699, #36987, #709131, #287710, #529979, #462534, #279848, #410975, #227955, #156554, #705251, #335634 ),
 ( #522139, #470322, #573972, #29174, #514305, #697422, #399156, #152594, #33074, #275949, #518232, #760978, #641596, #96670, #112393, #351323, #661250, #669012, #64398, #48835, #307337, #537844, #247531, #176009, #355250, #187799, #418773, #295529, #665134, #239713, #124191, #116361, #52735, #235809, #780538, #359131, #430445, #120235, #478162, #366906, #720898, #609220, #482082, #363026, #601404, #172135, #56602, #593539, #303378, #60516, #243641, #299449, #541695, #728666, #183871, #489873, #605292, #545589, #291635, #549506, #661, #485972, #426540, #732606, #533914, #597450, #4614, #672982, #776662, #231873, #724764, #784471, #179963 ) ),
 .UNSPECIFIED., .F., .F., .F. ) 
 B_SPLINE_SURFACE_WITH_KNOTS ( ( 4, 3, 4 ),
 ( 3, 2, 2, 2, 2, 2, 2, 2, 2, 2, 2, 2, 2, 2, 2, 2, 2, 2, 2, 2, 2, 2, 2, 2, 2, 2, 2, 2, 2, 2, 2, 2, 2, 2, 2, 2, 3 ),
 ( -0.02366201583173164688, 0.000000000000000000, 1.000000000000000000 ),
 ( 0.000000000000000000, 0.02777777777777780052, 0.05555555555555560104, 0.08333333333333330095, 0.1111111111111110078, 0.1388888888888890061, 0.1666666666666670182, 0.1944444444444440034, 0.2222222222222219878, 0.2500000000000000000, 0.2777777777777780122, 0.3055555555555559688, 0.3333333333333329818, 0.3611111111111109939, 0.3888888888888890061, 0.4166666666666670182, 0.4444444444444439757, 0.4722222222222220434, 0.5000000000000000000, 0.5277777777777779011, 0.5555555555555560243, 0.5833333333333330373, 0.6111111111111110494, 0.6388888888888889506, 0.6666666666666670737, 0.6944444444444440867, 0.7222222222222219878, 0.7500000000000000000, 0.7777777777777779011, 0.8055555555555560243, 0.8333333333333330373, 0.8611111111111110494, 0.8888888888888889506, 0.9166666666666670737, 0.9444444444444440867, 0.9722222222222219878, 1.000000000000000000 ),
 .UNSPECIFIED. ) 
 GEOMETRIC_REPRESENTATION_ITEM ( )  RATIONAL_B_SPLINE_SURFACE ( (
 ( 1.000000000000000000, 0.8660254037844389297, 1.000000000000000000, 0.8660254037844389297, 1.000000000000000000, 0.8660254037844389297, 1.000000000000000000, 0.8660254037844389297, 1.000000000000000000, 0.8660254037844389297, 1.000000000000000000, 0.8660254037844389297, 1.000000000000000000, 0.8660254037844389297, 1.000000000000000000, 0.8660254037844389297, 1.000000000000000000, 0.8660254037844389297, 1.000000000000000000, 0.8660254037844389297, 1.000000000000000000, 0.8660254037844389297, 1.000000000000000000, 0.8660254037844389297, 1.000000000000000000, 0.8660254037844389297, 1.000000000000000000, 0.8660254037844389297, 1.000000000000000000, 0.8660254037844389297, 1.000000000000000000, 0.8660254037844389297, 1.000000000000000000, 0.8660254037844389297, 1.000000000000000000, 0.8660254037844389297, 1.000000000000000000, 0.8660254037844389297, 1.000000000000000000, 0.8660254037844389297, 1.000000000000000000, 0.8660254037844389297, 1.000000000000000000, 0.8660254037844389297, 1.000000000000000000, 0.8660254037844389297, 1.000000000000000000, 0.8660254037844389297, 1.000000000000000000, 0.8660254037844389297, 1.000000000000000000, 0.8660254037844389297, 1.000000000000000000, 0.8660254037844389297, 1.000000000000000000, 0.8660254037844389297, 1.000000000000000000, 0.8660254037844389297, 1.000000000000000000, 0.8660254037844389297, 1.000000000000000000, 0.8660254037844389297, 1.000000000000000000, 0.8660254037844389297, 1.000000000000000000, 0.8660254037844389297, 1.000000000000000000, 0.8660254037844389297, 1.000000000000000000, 0.8660254037844389297, 1.000000000000000000, 0.8660254037844389297, 1.000000000000000000),
 ( 1.000000000000000000, 0.8660254037844389297, 1.000000000000000000, 0.8660254037844389297, 1.000000000000000000, 0.8660254037844389297, 1.000000000000000000, 0.8660254037844389297, 1.000000000000000000, 0.8660254037844389297, 1.000000000000000000, 0.8660254037844389297, 1.000000000000000000, 0.8660254037844389297, 1.000000000000000000, 0.8660254037844389297, 1.000000000000000000, 0.8660254037844389297, 1.000000000000000000, 0.8660254037844389297, 1.000000000000000000, 0.8660254037844389297, 1.000000000000000000, 0.8660254037844389297, 1.000000000000000000, 0.8660254037844389297, 1.000000000000000000, 0.8660254037844389297, 1.000000000000000000, 0.8660254037844389297, 1.000000000000000000, 0.8660254037844389297, 1.000000000000000000, 0.8660254037844389297, 1.000000000000000000, 0.8660254037844389297, 1.000000000000000000, 0.8660254037844389297, 1.000000000000000000, 0.8660254037844389297, 1.000000000000000000, 0.8660254037844389297, 1.000000000000000000, 0.8660254037844389297, 1.000000000000000000, 0.8660254037844389297, 1.000000000000000000, 0.8660254037844389297, 1.000000000000000000, 0.8660254037844389297, 1.000000000000000000, 0.8660254037844389297, 1.000000000000000000, 0.8660254037844389297, 1.000000000000000000, 0.8660254037844389297, 1.000000000000000000, 0.8660254037844389297, 1.000000000000000000, 0.8660254037844389297, 1.000000000000000000, 0.8660254037844389297, 1.000000000000000000, 0.8660254037844389297, 1.000000000000000000, 0.8660254037844389297, 1.000000000000000000, 0.8660254037844389297, 1.000000000000000000, 0.8660254037844389297, 1.000000000000000000, 0.8660254037844389297, 1.000000000000000000),
 ( 1.000000000000000000, 0.8660254037844389297, 1.000000000000000000, 0.8660254037844389297, 1.000000000000000000, 0.8660254037844389297, 1.000000000000000000, 0.8660254037844389297, 1.000000000000000000, 0.8660254037844389297, 1.000000000000000000, 0.8660254037844389297, 1.000000000000000000, 0.8660254037844389297, 1.000000000000000000, 0.8660254037844389297, 1.000000000000000000, 0.8660254037844389297, 1.000000000000000000, 0.8660254037844389297, 1.000000000000000000, 0.8660254037844389297, 1.000000000000000000, 0.8660254037844389297, 1.000000000000000000, 0.8660254037844389297, 1.000000000000000000, 0.8660254037844389297, 1.000000000000000000, 0.8660254037844389297, 1.000000000000000000, 0.8660254037844389297, 1.000000000000000000, 0.8660254037844389297, 1.000000000000000000, 0.8660254037844389297, 1.000000000000000000, 0.8660254037844389297, 1.000000000000000000, 0.8660254037844389297, 1.000000000000000000, 0.8660254037844389297, 1.000000000000000000, 0.8660254037844389297, 1.000000000000000000, 0.8660254037844389297, 1.000000000000000000, 0.8660254037844389297, 1.000000000000000000, 0.8660254037844389297, 1.000000000000000000, 0.8660254037844389297, 1.000000000000000000, 0.8660254037844389297, 1.000000000000000000, 0.8660254037844389297, 1.000000000000000000, 0.8660254037844389297, 1.000000000000000000, 0.8660254037844389297, 1.000000000000000000, 0.8660254037844389297, 1.000000000000000000, 0.8660254037844389297, 1.000000000000000000, 0.8660254037844389297, 1.000000000000000000, 0.8660254037844389297, 1.000000000000000000, 0.8660254037844389297, 1.000000000000000000, 0.8660254037844389297, 1.000000000000000000),
 ( 1.000000000000000000, 0.8660254037844389297, 1.000000000000000000, 0.8660254037844389297, 1.000000000000000000, 0.8660254037844389297, 1.000000000000000000, 0.8660254037844389297, 1.000000000000000000, 0.8660254037844389297, 1.000000000000000000, 0.8660254037844389297, 1.000000000000000000, 0.8660254037844389297, 1.000000000000000000, 0.8660254037844389297, 1.000000000000000000, 0.8660254037844389297, 1.000000000000000000, 0.8660254037844389297, 1.000000000000000000, 0.8660254037844389297, 1.000000000000000000, 0.8660254037844389297, 1.000000000000000000, 0.8660254037844389297, 1.000000000000000000, 0.8660254037844389297, 1.000000000000000000, 0.8660254037844389297, 1.000000000000000000, 0.8660254037844389297, 1.000000000000000000, 0.8660254037844389297, 1.000000000000000000, 0.8660254037844389297, 1.000000000000000000, 0.8660254037844389297, 1.000000000000000000, 0.8660254037844389297, 1.000000000000000000, 0.8660254037844389297, 1.000000000000000000, 0.8660254037844389297, 1.000000000000000000, 0.8660254037844389297, 1.000000000000000000, 0.8660254037844389297, 1.000000000000000000, 0.8660254037844389297, 1.000000000000000000, 0.8660254037844389297, 1.000000000000000000, 0.8660254037844389297, 1.000000000000000000, 0.8660254037844389297, 1.000000000000000000, 0.8660254037844389297, 1.000000000000000000, 0.8660254037844389297, 1.000000000000000000, 0.8660254037844389297, 1.000000000000000000, 0.8660254037844389297, 1.000000000000000000, 0.8660254037844389297, 1.000000000000000000, 0.8660254037844389297, 1.000000000000000000, 0.8660254037844389297, 1.000000000000000000, 0.8660254037844389297, 1.000000000000000000),
 ( 0.9375385246911009940, 0.8119321794090770261, 0.9375385246911009940, 0.8119321794090770261, 0.9375385246911009940, 0.8119321794090770261, 0.9375385246911009940, 0.8119321794090770261, 0.9375385246911009940, 0.8119321794090770261, 0.9375385246911009940, 0.8119321794090770261, 0.9375385246911009940, 0.8119321794090770261, 0.9375385246911009940, 0.8119321794090770261, 0.9375385246911009940, 0.8119321794090770261, 0.9375385246911009940, 0.8119321794090770261, 0.9375385246911009940, 0.8119321794090770261, 0.9375385246911009940, 0.8119321794090770261, 0.9375385246911009940, 0.8119321794090770261, 0.9375385246911009940, 0.8119321794090770261, 0.9375385246911009940, 0.8119321794090770261, 0.9375385246911009940, 0.8119321794090770261, 0.9375385246911009940, 0.8119321794090770261, 0.9375385246911009940, 0.8119321794090770261, 0.9375385246911009940, 0.8119321794090770261, 0.9375385246911009940, 0.8119321794090770261, 0.9375385246911009940, 0.8119321794090770261, 0.9375385246911009940, 0.8119321794090770261, 0.9375385246911009940, 0.8119321794090770261, 0.9375385246911009940, 0.8119321794090770261, 0.9375385246911009940, 0.8119321794090770261, 0.9375385246911009940, 0.8119321794090770261, 0.9375385246911009940, 0.8119321794090770261, 0.9375385246911009940, 0.8119321794090770261, 0.9375385246911009940, 0.8119321794090770261, 0.9375385246911009940, 0.8119321794090770261, 0.9375385246911009940, 0.8119321794090770261, 0.9375385246911009940, 0.8119321794090770261, 0.9375385246911009940, 0.8119321794090770261, 0.9375385246911009940, 0.8119321794090770261, 0.9375385246911009940, 0.8119321794090770261, 0.9375385246911009940, 0.8119321794090770261, 0.9375385246911009940),
 ( 0.9375385246911009940, 0.8119321794090770261, 0.9375385246911009940, 0.8119321794090770261, 0.9375385246911009940, 0.8119321794090770261, 0.9375385246911009940, 0.8119321794090770261, 0.9375385246911009940, 0.8119321794090770261, 0.9375385246911009940, 0.8119321794090770261, 0.9375385246911009940, 0.8119321794090770261, 0.9375385246911009940, 0.8119321794090770261, 0.9375385246911009940, 0.8119321794090770261, 0.9375385246911009940, 0.8119321794090770261, 0.9375385246911009940, 0.8119321794090770261, 0.9375385246911009940, 0.8119321794090770261, 0.9375385246911009940, 0.8119321794090770261, 0.9375385246911009940, 0.8119321794090770261, 0.9375385246911009940, 0.8119321794090770261, 0.9375385246911009940, 0.8119321794090770261, 0.9375385246911009940, 0.8119321794090770261, 0.9375385246911009940, 0.8119321794090770261, 0.9375385246911009940, 0.8119321794090770261, 0.9375385246911009940, 0.8119321794090770261, 0.9375385246911009940, 0.8119321794090770261, 0.9375385246911009940, 0.8119321794090770261, 0.9375385246911009940, 0.8119321794090770261, 0.9375385246911009940, 0.8119321794090770261, 0.9375385246911009940, 0.8119321794090770261, 0.9375385246911009940, 0.8119321794090770261, 0.9375385246911009940, 0.8119321794090770261, 0.9375385246911009940, 0.8119321794090770261, 0.9375385246911009940, 0.8119321794090770261, 0.9375385246911009940, 0.8119321794090770261, 0.9375385246911009940, 0.8119321794090770261, 0.9375385246911009940, 0.8119321794090770261, 0.9375385246911009940, 0.8119321794090770261, 0.9375385246911009940, 0.8119321794090770261, 0.9375385246911009940, 0.8119321794090770261, 0.9375385246911009940, 0.8119321794090770261, 0.9375385246911009940),
 ( 1.000000000000000000, 0.8660254037844389297, 1.000000000000000000, 0.8660254037844389297, 1.000000000000000000, 0.8660254037844389297, 1.000000000000000000, 0.8660254037844389297, 1.000000000000000000, 0.8660254037844389297, 1.000000000000000000, 0.8660254037844389297, 1.000000000000000000, 0.8660254037844389297, 1.000000000000000000, 0.8660254037844389297, 1.000000000000000000, 0.8660254037844389297, 1.000000000000000000, 0.8660254037844389297, 1.000000000000000000, 0.8660254037844389297, 1.000000000000000000, 0.8660254037844389297, 1.000000000000000000, 0.8660254037844389297, 1.000000000000000000, 0.8660254037844389297, 1.000000000000000000, 0.8660254037844389297, 1.000000000000000000, 0.8660254037844389297, 1.000000000000000000, 0.8660254037844389297, 1.000000000000000000, 0.8660254037844389297, 1.000000000000000000, 0.8660254037844389297, 1.000000000000000000, 0.8660254037844389297, 1.000000000000000000, 0.8660254037844389297, 1.000000000000000000, 0.8660254037844389297, 1.000000000000000000, 0.8660254037844389297, 1.000000000000000000, 0.8660254037844389297, 1.000000000000000000, 0.8660254037844389297, 1.000000000000000000, 0.8660254037844389297, 1.000000000000000000, 0.8660254037844389297, 1.000000000000000000, 0.8660254037844389297, 1.000000000000000000, 0.8660254037844389297, 1.000000000000000000, 0.8660254037844389297, 1.000000000000000000, 0.8660254037844389297, 1.000000000000000000, 0.8660254037844389297, 1.000000000000000000, 0.8660254037844389297, 1.000000000000000000, 0.8660254037844389297, 1.000000000000000000, 0.8660254037844389297, 1.000000000000000000, 0.8660254037844389297, 1.000000000000000000) ) ) 
 REPRESENTATION_ITEM ( '' )  SURFACE ( )  );
#181474 = FACE_OUTER_BOUND ( 'NONE', #585603, .T. ) ;
#181475 = CIRCLE ( 'NONE', #410449, 15.23999999999999844 ) ;
#181476 = ORIENTED_EDGE ( 'NONE', *, *, #177328, .T. ) ;
#181477 = CARTESIAN_POINT ( 'NONE',  ( 25.14230967168537489, -12.18638593592035768, -4.086905482388799804 ) ) ;
#181478 = ADVANCED_FACE ( 'NONE', ( #266245 ), #381630, .F. ) ;
#181480 = ORIENTED_EDGE ( 'NONE', *, *, #731372, .F. ) ;
#181479 = ORIENTED_EDGE ( 'NONE', *, *, #427288, .F. ) ;
#181481 = CARTESIAN_POINT ( 'NONE',  ( 6.598653631024130384, 5.064087212914818004, -6.955999999999997740 ) ) ;
#181483 = CARTESIAN_POINT ( 'NONE',  ( -8.557131582482856658, 18.23078297250934199, 26.93627573717631307 ) ) ;
#181482 = FACE_OUTER_BOUND ( 'NONE', #361962, .T. ) ;
#181485 = VERTEX_POINT ( 'NONE', #691672 ) ;
#181484 = DIRECTION ( 'NONE',  ( 0.000000000000000000, -0.9750111946154296216, 0.2221557345075589607 ) ) ;
#181486 = CARTESIAN_POINT ( 'NONE',  ( -58.49417271844101407, 1.163567745878997250, 6.203268405170000221 ) ) ;
#181487 = EDGE_CURVE ( 'NONE', #282279, #153968, #766935, .T. ) ;
#181490 = ADVANCED_FACE ( 'NONE', ( #42985 ), #39047, .F. ) ;
#181489 = CARTESIAN_POINT ( 'NONE',  ( 7.187076863291772533, 5.975000000000210143, -32.10636610018765680 ) ) ;
#181488 = CARTESIAN_POINT ( 'NONE',  ( 11.78884879360273175, -9.980315042020306393, -27.28729090855856043 ) ) ;
#181491 = CARTESIAN_POINT ( 'NONE',  ( -11.52505508741340812, -9.371425591818525191, -28.03495700856052508 ) ) ;
#181492 = CARTESIAN_POINT ( 'NONE',  ( -12.50322652231156972, -14.60500000000000220, -6.595000000000012186 ) ) ;
#181493 = CARTESIAN_POINT ( 'NONE',  ( -12.17661466982170282, -9.321238197802447445, -28.18414828229543545 ) ) ;
#181494 = CARTESIAN_POINT ( 'NONE',  ( 8.935000000000000497, -6.032992869973770489, -32.98523538966179558 ) ) ;
#181497 = EDGE_LOOP ( 'NONE', ( #282715, #714944, #487428, #698234 ) ) ;
#181496 = ORIENTED_EDGE ( 'NONE', *, *, #450752, .T. ) ;
#181495 = DIRECTION ( 'NONE',  ( 0.000000000000000000, 0.000000000000000000, 1.000000000000000000 ) ) ;
#181498 = CARTESIAN_POINT ( 'NONE',  ( 0.6491738246508046428, 1.567244251809624345, -147.0997343749999402 ) ) ;
#181499 = ORIENTED_EDGE ( 'NONE', *, *, #504336, .F. ) ;
#181500 = CARTESIAN_POINT ( 'NONE',  ( -10.75944197365876676, 31.10810245273092178, 10.26863241976722385 ) ) ;
#181501 = CARTESIAN_POINT ( 'NONE',  ( 3.897039676989225931, 4.740775545518626011, 27.05467310508410606 ) ) ;
#181502 = CARTESIAN_POINT ( 'NONE',  ( -12.21383874532384084, -9.585888047449950378, -27.30594213891864896 ) ) ;
#181503 = CARTESIAN_POINT ( 'NONE',  ( 11.42813960163609899, 8.186430042638189519, -27.23965484629941969 ) ) ;
#181505 = CARTESIAN_POINT ( 'NONE',  ( -58.67023567567401443, 1.078186286656997561, 8.011935065099001108 ) ) ;
#181504 = FILL_AREA_STYLE_COLOUR ( '', #701157 ) ;
#181506 = CARTESIAN_POINT ( 'NONE',  ( 12.66395626830279930, 8.680822618447249894, -3.084498356001769803 ) ) ;
#181508 = CARTESIAN_POINT ( 'NONE',  ( 5.217115557373398715, 35.89223188010057441, 13.92795156753245678 ) ) ;
#181507 = CARTESIAN_POINT ( 'NONE',  ( -5.960199470915711117, -1.526044017191228619, -140.1382064750688983 ) ) ;
#181510 = CARTESIAN_POINT ( 'NONE',  ( 14.19821440510961708, 27.45739999999998560, -4.429089828230813985 ) ) ;
#181509 = CARTESIAN_POINT ( 'NONE',  ( 11.12092647779589427, -8.935236726878468261, -2.787288265082228378 ) ) ;
#181511 =( NAMED_UNIT ( * ) PLANE_ANGLE_UNIT ( ) SI_UNIT ( $, .RADIAN. ) );
#181512 = FACE_OUTER_BOUND ( 'NONE', #344474, .T. ) ;
#181513 = CARTESIAN_POINT ( 'NONE',  ( -2.745847815466817554, 14.44949404816032690, 1.928744486088830312 ) ) ;
#181514 = B_SPLINE_CURVE_WITH_KNOTS ( 'NONE', 3,
 ( #601691, #474557, #104763, #236093, #772991, #168487, #351606, #593831, #49127, #284080 ),
 .UNSPECIFIED., .F., .F.,
 ( 4, 2, 2, 2, 4 ),
 ( 0.5000000000000000000, 0.6250000000000000000, 0.7500000000000000000, 0.8750000000000000000, 1.000000000000000000 ),
 .UNSPECIFIED. ) ;
#181515 = CARTESIAN_POINT ( 'NONE',  ( 12.65815660749550631, -8.399999999999982592, -3.259537232833246367 ) ) ;
#181517 = EDGE_CURVE ( 'NONE', #208817, #569995, #254186, .T. ) ;
#181516 = CARTESIAN_POINT ( 'NONE',  ( -18.00000000000000000, 0.5000000000000000000, 6.000000000000000000 ) ) ;
#181518 = CARTESIAN_POINT ( 'NONE',  ( 13.81806390029616693, 25.14381924354504605, -5.501566962991241816 ) ) ;
#181519 = CARTESIAN_POINT ( 'NONE',  ( 8.428545646182525886, 14.70614458622787879, 1.678043363063750126 ) ) ;
#181520 = VERTEX_POINT ( 'NONE', #110509 ) ;
#181521 = CARTESIAN_POINT ( 'NONE',  ( 1.102140177873176974, -14.22653999999998753, -3.953740320882611847 ) ) ;
#181522 = CARTESIAN_POINT ( 'NONE',  ( 8.498810890166517140, -16.60193647300667052, -10.53035183037904865 ) ) ;
#181524 =( NAMED_UNIT ( * ) PLANE_ANGLE_UNIT ( ) SI_UNIT ( $, .RADIAN. ) );
#181523 = CARTESIAN_POINT ( 'NONE',  ( -1.883070830548535524, 19.41496400077040718, 15.47863683782622246 ) ) ;
#181526 = STYLED_ITEM ( 'NONE', ( #738206 ), #206132 ) ;
#181525 = B_SPLINE_CURVE_WITH_KNOTS ( 'NONE', 3,
 ( #212393, #224138, #29322, #220242, #96823, #403218, #164447, #339696, #45010, #772859, #395400, #645696, #156703, #391444, #578032, #283959 ),
 .UNSPECIFIED., .F., .F.,
 ( 4, 2, 2, 2, 2, 2, 2, 4 ),
 ( 0.000000000000000000, 0.2500000000000000000, 0.5000000000000000000, 0.5312500000000000000, 0.5625000000000000000, 0.6249999999999998890, 0.7500000000000000000, 1.000000000000000000 ),
 .UNSPECIFIED. ) ;
#181529 = ADVANCED_FACE ( 'NONE', ( #719037 ), #677583, .T. ) ;
#181528 = CARTESIAN_POINT ( 'NONE',  ( -15.04903514563705613, 0.1830352069679033189, -1.905501397419874676 ) ) ;
#181527 = CARTESIAN_POINT ( 'NONE',  ( -12.80515502693578789, 29.99368919218665752, 7.565324477313436269 ) ) ;
#181531 = CARTESIAN_POINT ( 'NONE',  ( -11.00822589237710680, 7.867829295262049882, -2.413784587243769764 ) ) ;
#181530 = COLOUR_RGB ( '',0.8823529411764705621, 0.8392156862745098200, 0.8196078431372548767 ) ;
#181534 = CARTESIAN_POINT ( 'NONE',  ( 6.467498113777089053, 19.60780012936089989, 27.36450307545775118 ) ) ;
#181533 = SURFACE_STYLE_USAGE ( .BOTH. , #316778 ) ;
#181532 = DIRECTION ( 'NONE',  ( -1.000000000000000000, 0.000000000000000000, 0.000000000000000000 ) ) ;
#181535 = CARTESIAN_POINT ( 'NONE',  ( 15.87095589398734496, 18.91300000000000026, -0.8799974683544281584 ) ) ;
#181536 = CARTESIAN_POINT ( 'NONE',  ( 12.63478960163610765, -9.899999999999948841, -28.49663230149229776 ) ) ;
#181538 = CARTESIAN_POINT ( 'NONE',  ( 13.09129550414855281, 27.47870804694131053, -7.058685246611761777 ) ) ;
#181537 = CARTESIAN_POINT ( 'NONE',  ( -1.807023609171231060, 20.86654730128547541, 15.63085037203848238 ) ) ;
#181539 = CARTESIAN_POINT ( 'NONE',  ( 11.32228960163609877, -7.839999999999999858, -2.600000000000000089 ) ) ;
#181540 = ORIENTED_EDGE ( 'NONE', *, *, #451274, .T. ) ;
#181541 = EDGE_CURVE ( 'NONE', #396063, #576402, #474768, .T. ) ;
#181543 = ORIENTED_EDGE ( 'NONE', *, *, #780517, .F. ) ;
#181542 = CARTESIAN_POINT ( 'NONE',  ( -11.60051266910883960, 18.91300000000000736, -0.08794057596925511366 ) ) ;
#181545 = CARTESIAN_POINT ( 'NONE',  ( -11.07235426826330027, 8.293897980662309877, -27.28923308012189963 ) ) ;
#181544 = CARTESIAN_POINT ( 'NONE',  ( 12.56301152561498924, 8.102035653591421749, -2.040629091195370393 ) ) ;
#181546 = AXIS2_PLACEMENT_3D ( 'NONE', #457901, #756245, #267307 ) ;
#181547 = ORIENTED_EDGE ( 'NONE', *, *, #8328, .F. ) ;
#181548 = CARTESIAN_POINT ( 'NONE',  ( 0.4017309668342708973, 35.05468152230096024, -14.99461944266296598 ) ) ;
#181549 = EDGE_CURVE ( 'NONE', #123913, #368431, #487167, .T. ) ;
#181551 = CARTESIAN_POINT ( 'NONE',  ( -11.45835679859806078, -9.649675349380810729, -27.33711137055310303 ) ) ;
#181550 = AXIS2_PLACEMENT_3D ( 'NONE', #458774, #462637, #701434 ) ;
#181553 = ORIENTED_EDGE ( 'NONE', *, *, #447155, .F. ) ;
#181552 = CARTESIAN_POINT ( 'NONE',  ( 2.416714019451239537, 1.446732273910344979E-14, -13.23994680975274996 ) ) ;
#181555 = ORIENTED_EDGE ( 'NONE', *, *, #541151, .F. ) ;
#181554 = MECHANICAL_DESIGN_GEOMETRIC_PRESENTATION_REPRESENTATION (  '', ( #689738 ), #536829 ) ;
#181556 = B_SPLINE_CURVE_WITH_KNOTS ( 'NONE', 3,
 ( #723806, #178985, #282806, #223008, #441179, #500657, #254446, #437291, #186831, #119274, #620041, #182885, #318109, #727699, #194716, #556395, #190753, #425575, #675961, #604335, #369873 ),
 .UNSPECIFIED., .F., .F.,
 ( 4, 1, 1, 2, 2, 2, 2, 2, 1, 2, 2, 4 ),
 ( 0.000000000000000000, 0.06250000000000840994, 0.09375000000001061651, 0.1093750000000108247, 0.1250000000000110467, 0.2500000000000098255, 0.5000000000000003331, 0.7499999999999907851, 0.8124999999999872324, 0.8437499999999892308, 0.8749999999999911182, 1.000000000000000000 ),
 .UNSPECIFIED. ) ;
#181557 = CARTESIAN_POINT ( 'NONE',  ( -9.307593104047217736, -14.34918571428570289, -9.547220406783422320 ) ) ;
#181559 = CONICAL_SURFACE ( 'NONE', #765737, 0.4499999999999999001, 1.029744258680000302 ) ;
#181558 =( GEOMETRIC_REPRESENTATION_CONTEXT ( 3 ) GLOBAL_UNCERTAINTY_ASSIGNED_CONTEXT ( ( #284336 ) ) GLOBAL_UNIT_ASSIGNED_CONTEXT ( ( #302173, #544421, #787148 ) ) REPRESENTATION_CONTEXT ( 'NONE', 'WORKASPACE' ) );
#181560 = ORIENTED_EDGE ( 'NONE', *, *, #419622, .T. ) ;
#181562 = ORIENTED_EDGE ( 'NONE', *, *, #157201, .T. ) ;
#181561 = SURFACE_SIDE_STYLE ('',( #722499 ) ) ;
#181564 = EDGE_LOOP ( 'NONE', ( #348218, #49835, #642411, #227329 ) ) ;
#181563 = CARTESIAN_POINT ( 'NONE',  ( -11.84728960163639933, 8.959999999999999076, -2.600000000000000089 ) ) ;
#181565 = VERTEX_POINT ( 'NONE', #158557 ) ;
#181567 = ORIENTED_EDGE ( 'NONE', *, *, #781931, .T. ) ;
#181566 = SURFACE_STYLE_FILL_AREA ( #424243 ) ;
#181569 = DIRECTION ( 'NONE',  ( 0.03684877936757061795, -0.9993208531093105140, 0.000000000000000000 ) ) ;
#181568 = FACE_BOUND ( 'NONE', #245984, .T. ) ;
#181571 = CARTESIAN_POINT ( 'NONE',  ( -1.413484026074639521, 14.73565881327154514, 0.5509405049236135721 ) ) ;
#181570 = DIRECTION ( 'NONE',  ( 1.000000000000000000, 0.000000000000000000, 0.000000000000000000 ) ) ;
#181572 = ORIENTED_EDGE ( 'NONE', *, *, #171926, .F. ) ;
#181573 = EDGE_CURVE ( 'NONE', #582295, #691339, #651529, .T. ) ;
#181575 = PRESENTATION_STYLE_ASSIGNMENT (( #412597 ) ) ;
#181574 = DIRECTION ( 'NONE',  ( 8.659560562354964906E-17, -0.7071067811865449082, 0.7071067811865501263 ) ) ;
#181578 = ORIENTED_EDGE ( 'NONE', *, *, #447490, .F. ) ;
#181577 = CARTESIAN_POINT ( 'NONE',  ( -4.125000000000000000, 11.96999999999999886, 56.50000000000000000 ) ) ;
#181576 = CARTESIAN_POINT ( 'NONE',  ( 11.32163749774464456, 8.046531480736893727, -1.942539961391751779 ) ) ;
#181579 = CARTESIAN_POINT ( 'NONE',  ( -11.55014101100860557, 8.400000000000021672, -28.49663230149242921 ) ) ;
#181580 = ORIENTED_EDGE ( 'NONE', *, *, #16282, .T. ) ;
#181582 = ADVANCED_FACE ( 'NONE', ( #222108 ), #409539, .T. ) ;
#181581 = CARTESIAN_POINT ( 'NONE',  ( 4.056039802974272135, 36.34857750179712355, -14.44120982178045587 ) ) ;
#181583 = VECTOR ( 'NONE', #477438, 1000.000000000000000 ) ;
#181585 = EDGE_LOOP ( 'NONE', ( #157366, #190469, #191476, #690739 ) ) ;
#181584 = CARTESIAN_POINT ( 'NONE',  ( -10.56188149385100417, -9.057066753160189165, -2.724322792373551128 ) ) ;
#181586 = VECTOR ( 'NONE', #208575, 1000.000000000000000 ) ;
#181587 =( NAMED_UNIT ( * ) SI_UNIT ( $, .STERADIAN. ) SOLID_ANGLE_UNIT ( ) );
#181588 = CARTESIAN_POINT ( 'NONE',  ( -58.66817256733203578, -8.398800009146814460, 0.9010760407060250943 ) ) ;
#181589 = ORIENTED_EDGE ( 'NONE', *, *, #734234, .T. ) ;
#181590 = CARTESIAN_POINT ( 'NONE',  ( -10.10009314446290496, -7.972894203382792533, -3.096307333425691866 ) ) ;
#181592 = ORIENTED_EDGE ( 'NONE', *, *, #453294, .T. ) ;
#181591 = CARTESIAN_POINT ( 'NONE',  ( 5.369923482929127800, 14.68089675928842475, 2.642218974479555449 ) ) ;
#181593 = MECHANICAL_DESIGN_GEOMETRIC_PRESENTATION_REPRESENTATION (  '', ( #448465 ), #283412 ) ;
#181594 = PLANE ( 'NONE',  #386388 ) ;
#181596 = CARTESIAN_POINT ( 'NONE',  ( -13.10181436550329792, -14.50000000000000178, -0.2999999999999803935 ) ) ;
#181595 = CARTESIAN_POINT ( 'NONE',  ( 12.40994800315479374, -9.899999999999948841, -27.18170343540911205 ) ) ;
#181598 = SURFACE_SIDE_STYLE ('',( #483715 ) ) ;
#181597 = CARTESIAN_POINT ( 'NONE',  ( 1.300509998474821959E-13, 28.49999999999999645, 28.19999999999999929 ) ) ;
#181599 = PRESENTATION_LAYER_ASSIGNMENT (  '', '', ( #638598 ) ) ;
#181600 = EDGE_CURVE ( 'NONE', #653421, #380058, #46911, .T. ) ;
#181602 = EDGE_CURVE ( 'NONE', #667571, #475852, #226040, .T. ) ;
#181601 = DIRECTION ( 'NONE',  ( 0.000000000000000000, 0.000000000000000000, -1.000000000000000000 ) ) ;
#181605 = ORIENTED_EDGE ( 'NONE', *, *, #656863, .T. ) ;
#181604 = CARTESIAN_POINT ( 'NONE',  ( 9.679542707450185191, 34.37552778773000739, 26.71773668381697675 ) ) ;
#181603 = MECHANICAL_DESIGN_GEOMETRIC_PRESENTATION_REPRESENTATION (  '', ( #105393 ), #511278 ) ;
#181606 = CARTESIAN_POINT ( 'NONE',  ( 12.81820641516941883, -8.978947238968423505, -2.265744655734996726 ) ) ;
#181608 = CARTESIAN_POINT ( 'NONE',  ( 10.83902093492970131, 7.861631254153400583, -2.789410322930700126 ) ) ;
#181607 = CARTESIAN_POINT ( 'NONE',  ( 24.19264157989958619, 13.97711319931673479, -2.811299679487178071 ) ) ;
#181611 = CARTESIAN_POINT ( 'NONE',  ( -10.35927569181202834, 31.31074202094506020, -10.84829310368819932 ) ) ;
#181610 = CARTESIAN_POINT ( 'NONE',  ( -13.24500956470475010, -14.35235987755983622, -32.25000000000000711 ) ) ;
#181609 =( NAMED_UNIT ( * ) PLANE_ANGLE_UNIT ( ) SI_UNIT ( $, .RADIAN. ) );
#181613 = ORIENTED_EDGE ( 'NONE', *, *, #450756, .F. ) ;
#181612 = DIRECTION ( 'NONE',  ( 0.9238795325112869605, -0.3826834323650893377, 0.000000000000000000 ) ) ;
#181614 = CARTESIAN_POINT ( 'NONE',  ( 26.75171979760074237, -8.061592910166440973, -2.627327611717752642 ) ) ;
#181615 =( LENGTH_UNIT ( ) NAMED_UNIT ( * ) SI_UNIT ( .MILLI., .METRE. ) );
#181618 = ADVANCED_FACE ( 'NONE', ( #472412 ), #715134, .F. ) ;
#181617 = CARTESIAN_POINT ( 'NONE',  ( -13.46200000000000507, -13.95802595827087345, 2.484622887436977567 ) ) ;
#181616 = FILL_AREA_STYLE_COLOUR ( '', #439160 ) ;
#181619 = CARTESIAN_POINT ( 'NONE',  ( -13.00456617716116092, 23.82364236705493710, 7.217172410109081504 ) ) ;
#181620 = VERTEX_POINT ( 'NONE', #488025 ) ;
#181621 = CARTESIAN_POINT ( 'NONE',  ( -12.57150642840502464, -17.41949332169265574, 5.299203252522632468 ) ) ;
#181622 =( GEOMETRIC_REPRESENTATION_CONTEXT ( 3 ) GLOBAL_UNCERTAINTY_ASSIGNED_CONTEXT ( ( #781573 ) ) GLOBAL_UNIT_ASSIGNED_CONTEXT ( ( #658025, #228604, #717673 ) ) REPRESENTATION_CONTEXT ( 'NONE', 'WORKASPACE' ) );
#181624 = VECTOR ( 'NONE', #581095, 1000.000000000000000 ) ;
#181623 = CARTESIAN_POINT ( 'NONE',  ( -10.68342647779620336, -9.683738139477405582, -27.23196186331300694 ) ) ;
#181625 = CARTESIAN_POINT ( 'NONE',  ( 11.39389101100829649, 8.186430042638182414, -27.23965484629940192 ) ) ;
#181626 = PLANE ( 'NONE',  #148768 ) ;
#181629 = CARTESIAN_POINT ( 'NONE',  ( -14.29718991638076098, 24.28533109747569085, -4.537661652759745756 ) ) ;
#181628 = FILL_AREA_STYLE_COLOUR ( '', #426129 ) ;
#181627 = CARTESIAN_POINT ( 'NONE',  ( 2.911121503930405474, 34.93747259842724873, -14.58531894060469547 ) ) ;
#181630 = CARTESIAN_POINT ( 'NONE',  ( -10.32886864145925365, 14.68858015904316261, 2.348801775682939130 ) ) ;
#181631 = AXIS2_PLACEMENT_3D ( 'NONE', #98779, #707324, #579985 ) ;
#181633 = CARTESIAN_POINT ( 'NONE',  ( 13.19249432878455686, 19.74808446804794926, -6.867631109139329837 ) ) ;
#181632 = CARTESIAN_POINT ( 'NONE',  ( 32.00000000000000711, 5.699999999999994849, 163.0000000000000000 ) ) ;
#181634 = CARTESIAN_POINT ( 'NONE',  ( 11.04917293496950137, 8.503175810216109909, -2.049586744176480124 ) ) ;
#181635 = AXIS2_PLACEMENT_3D ( 'NONE', #542055, #64769, #303749 ) ;
#181636 = CARTESIAN_POINT ( 'NONE',  ( -10.69389101100860096, -9.686430042638134452, -27.23965484629940192 ) ) ;
#181637 = CARTESIAN_POINT ( 'NONE',  ( -13.59294619010972482, 20.77035088331546220, -6.036471992055896685 ) ) ;
#181638 = FILL_AREA_STYLE_COLOUR ( '', #399460 ) ;
#181640 = CARTESIAN_POINT ( 'NONE',  ( -11.00085626830300001, -8.959999999999997300, -2.276683849253808845 ) ) ;
#181639 = FILL_AREA_STYLE_COLOUR ( '', #142167 ) ;
#181642 = PLANE ( 'NONE',  #513320 ) ;
#181641 = DIRECTION ( 'NONE',  ( 1.000000000000000000, 0.000000000000000000, 0.000000000000000000 ) ) ;
#181643 = ORIENTED_EDGE ( 'NONE', *, *, #308733, .T. ) ;
#181644 = DIRECTION ( 'NONE',  ( 1.000000000000000000, 0.000000000000000000, -5.157149478869600867E-15 ) ) ;
#181645 = CARTESIAN_POINT ( 'NONE',  ( 8.828534868256506130, -16.94814999999998406, -9.042174812671117223 ) ) ;
#181646 = EDGE_CURVE ( 'NONE', #16508, #655910, #614570, .T. ) ;
#181647 = CARTESIAN_POINT ( 'NONE',  ( 11.59800981112929463, -7.832941583223447246, -2.927391329572181178 ) ) ;
#181648 = CARTESIAN_POINT ( 'NONE',  ( 26.05462948181685690, -10.08959401160694114, -2.439312090420442392 ) ) ;
#181649 = CARTESIAN_POINT ( 'NONE',  ( 11.78373525581060122, -10.45982549972280218, -27.52678459703583158 ) ) ;
#181650 = CARTESIAN_POINT ( 'NONE',  ( 11.10819120201959898, 14.47134837954351383, 1.094161241598178735 ) ) ;
#181651 = ORIENTED_EDGE ( 'NONE', *, *, #492392, .F. ) ;
#181652 = CARTESIAN_POINT ( 'NONE',  ( 9.692963762046304055, 34.34659401189535544, 26.94544395567093886 ) ) ;
#181654 = EDGE_CURVE ( 'NONE', #692181, #285118, #619179, .T. ) ;
#181653 = LINE ( 'NONE', #662934, #784790 ) ;
#181655 = CARTESIAN_POINT ( 'NONE',  ( -11.46544685212541026, 9.035359386862367614, -27.72978443171023599 ) ) ;
#181657 = PRESENTATION_STYLE_ASSIGNMENT (( #607036 ) ) ;
#181656 = DIRECTION ( 'NONE',  ( 0.000000000000000000, 0.000000000000000000, -1.000000000000000000 ) ) ;
#181658 = CARTESIAN_POINT ( 'NONE',  ( -13.43660000000000565, -13.96713956832081394, -2.561875735601932380 ) ) ;
#181659 = CARTESIAN_POINT ( 'NONE',  ( -14.34709857401247923, -9.720819126275538125, -27.09994184679568008 ) ) ;
#181660 = CARTESIAN_POINT ( 'NONE',  ( 9.862555087413202415, 8.614605431199114705, -3.209981837625652812 ) ) ;
#181662 = CARTESIAN_POINT ( 'NONE',  ( -59.42180088008101535, -4.406819889639025156, 0.8224546479950005651 ) ) ;
#181661 = DIRECTION ( 'NONE',  ( -0.000000000000000000, 1.000000000000000000, -0.000000000000000000 ) ) ;
#181663 = MECHANICAL_DESIGN_GEOMETRIC_PRESENTATION_REPRESENTATION (  '', ( #79929 ), #244798 ) ;
#181664 = ORIENTED_EDGE ( 'NONE', *, *, #731227, .F. ) ;
#181667 = ORIENTED_EDGE ( 'NONE', *, *, #225884, .F. ) ;
#181666 = CARTESIAN_POINT ( 'NONE',  ( -58.90127950000000823, -4.926042580000006055, 1.079880760466000345 ) ) ;
#181665 = CARTESIAN_POINT ( 'NONE',  ( -13.04292293496968647, -8.959999999999997300, -2.923316150746189557 ) ) ;
#181669 = DIRECTION ( 'NONE',  ( -0.000000000000000000, -0.000000000000000000, 1.000000000000000000 ) ) ;
#181668 = DIRECTION ( 'NONE',  ( 2.062563639480184709E-16, 0.3420201433256699897, -0.9396926207859078728 ) ) ;
#181671 = CARTESIAN_POINT ( 'NONE',  ( -58.10127950000000396, 0.3649999999999966604, 1.399999999999999689 ) ) ;
#181670 = CARTESIAN_POINT ( 'NONE',  ( 14.80130779466069768, 25.54969236554740775, 1.458566952013408136 ) ) ;
#181672 =( NAMED_UNIT ( * ) SI_UNIT ( $, .STERADIAN. ) SOLID_ANGLE_UNIT ( ) );
#181674 = CARTESIAN_POINT ( 'NONE',  ( -12.82300981112949678, 8.967058416776527707, -2.272608670427797684 ) ) ;
#181673 = DIRECTION ( 'NONE',  ( 0.009143308360937442425, -0.9999581990824500943, 0.000000000000000000 ) ) ;
#181676 = VERTEX_POINT ( 'NONE', #738631 ) ;
#181675 =( NAMED_UNIT ( * ) SI_UNIT ( $, .STERADIAN. ) SOLID_ANGLE_UNIT ( ) );
#181677 = VERTEX_POINT ( 'NONE', #126291 ) ;
#181678 = ORIENTED_EDGE ( 'NONE', *, *, #720443, .F. ) ;
#181680 = ORIENTED_EDGE ( 'NONE', *, *, #707717, .T. ) ;
#181679 =( GEOMETRIC_REPRESENTATION_CONTEXT ( 3 ) GLOBAL_UNCERTAINTY_ASSIGNED_CONTEXT ( ( #172556 ) ) GLOBAL_UNIT_ASSIGNED_CONTEXT ( ( #354814, #52313, #664687 ) ) REPRESENTATION_CONTEXT ( 'NONE', 'WORKASPACE' ) );
#181681 = ORIENTED_EDGE ( 'NONE', *, *, #724470, .F. ) ;
#181682 = VERTEX_POINT ( 'NONE', #543743 ) ;
#181683 = ORIENTED_EDGE ( 'NONE', *, *, #624733, .F. ) ;
#181685 = CARTESIAN_POINT ( 'NONE',  ( -10.99953133648839909, 8.292402252725381118, -27.28132790778489891 ) ) ;
#181684 = CARTESIAN_POINT ( 'NONE',  ( -12.03130508741340421, -8.960000000000002629, -2.600000000000002753 ) ) ;
#181686 = CARTESIAN_POINT ( 'NONE',  ( -12.32196105701255107, 9.086125438597315807, -28.18726681996862027 ) ) ;
#181688 = CARTESIAN_POINT ( 'NONE',  ( 14.24688284434852648, 13.68336320067171918, 4.269948642836220998 ) ) ;
#181687 = COLOUR_RGB ( '',0.2509803921568627416, 0.2509803921568627416, 0.2509803921568627416 ) ;
#181690 = CARTESIAN_POINT ( 'NONE',  ( 5.067925568696183269, 36.34434719025291116, -13.98292752108070225 ) ) ;
#181689 =( LENGTH_UNIT ( ) NAMED_UNIT ( * ) SI_UNIT ( .MILLI., .METRE. ) );
#181692 = ORIENTED_EDGE ( 'NONE', *, *, #770918, .T. ) ;
#181691 = VECTOR ( 'NONE', #104821, 1000.000000000000000 ) ;
#181694 = ORIENTED_EDGE ( 'NONE', *, *, #440600, .T. ) ;
#181693 = CARTESIAN_POINT ( 'NONE',  ( 2.122625511044786251, 36.12926417764526121, -14.72075409133634238 ) ) ;
#181698 = ADVANCED_FACE ( 'NONE', ( #193818 ), #614408, .F. ) ;
#181697 = ORIENTED_EDGE ( 'NONE', *, *, #64248, .T. ) ;
#181696 = STYLED_ITEM ( 'NONE', ( #483707 ), #37977 ) ;
#181695 = CARTESIAN_POINT ( 'NONE',  ( 10.60859758559223032, -7.834562900150062070, -2.521497811882625673 ) ) ;
#181699 = CARTESIAN_POINT ( 'NONE',  ( 114.3000000000000114, 12.70000000000000107, 63.50000000000000000 ) ) ;
#181700 = DIRECTION ( 'NONE',  ( 0.000000000000000000, -1.000000000000000000, 2.023195468426635312E-15 ) ) ;
#181702 = PRESENTATION_LAYER_ASSIGNMENT (  '', '', ( #435565 ) ) ;
#181701 = CARTESIAN_POINT ( 'NONE',  ( -10.14057601316949686, 7.722124131159887384, -1.812291737732608876 ) ) ;
#181704 = DIRECTION ( 'NONE',  ( -0.000000000000000000, 1.000000000000000000, -0.000000000000000000 ) ) ;
#181703 = CARTESIAN_POINT ( 'NONE',  ( 14.37296378114371365, 27.28833383811129210, -3.824139466760684058 ) ) ;
#181706 = CARTESIAN_POINT ( 'NONE',  ( -12.11693018545870082, 8.679999999999999716, -27.36502577388069923 ) ) ;
#181705 = CARTESIAN_POINT ( 'NONE',  ( -0.9734477676387698342, -2.350110802895338136, 150.8918749999999989 ) ) ;
#181707 = ORIENTED_EDGE ( 'NONE', *, *, #200309, .T. ) ;
#181708 = DIRECTION ( 'NONE',  ( 0.7071067811865474617, 0.000000000000000000, -0.7071067811865474617 ) ) ;
#181709 = LINE ( 'NONE', #388208, #512359 ) ;
#181711 = ORIENTED_EDGE ( 'NONE', *, *, #583608, .T. ) ;
#181710 = CARTESIAN_POINT ( 'NONE',  ( -13.99452228988250369, 26.38811007333457326, -5.035820477273442286 ) ) ;
#181712 = CARTESIAN_POINT ( 'NONE',  ( 14.15899612212437475, 29.42207424643173042, -4.553056692825326657 ) ) ;
#181713 = CARTESIAN_POINT ( 'NONE',  ( 10.76612308183610089, -8.946458382510719787, -2.791214909703530367 ) ) ;
#181714 = CARTESIAN_POINT ( 'NONE',  ( 2.491945699271584935, 1.397943176148497280E-14, -13.15649050561722433 ) ) ;
#181715 =( GEOMETRIC_REPRESENTATION_CONTEXT ( 3 ) GLOBAL_UNCERTAINTY_ASSIGNED_CONTEXT ( ( #391043 ) ) GLOBAL_UNIT_ASSIGNED_CONTEXT ( ( #30749, #635332, #575570 ) ) REPRESENTATION_CONTEXT ( 'NONE', 'WORKASPACE' ) );
#181716 = FILL_AREA_STYLE_COLOUR ( '', #658489 ) ;
#181717 = VERTEX_POINT ( 'NONE', #555491 ) ;
#181718 = CARTESIAN_POINT ( 'NONE',  ( -11.97244800315509927, 7.821238197802499847, -27.85000000000000142 ) ) ;
#181719 = CARTESIAN_POINT ( 'NONE',  ( -12.92645626830300287, 8.960000000000020393, -28.17331615074622420 ) ) ;
#181721 = CARTESIAN_POINT ( 'NONE',  ( 50.29199999999980975, 60.86883655000000459, -41.54585635999213622 ) ) ;
#181720 = DIRECTION ( 'NONE',  ( 1.000000000000000000, 0.000000000000000000, 0.000000000000000000 ) ) ;
#181724 = ADVANCED_FACE ( 'NONE', ( #66493 ), #10602, .T. ) ;
#181723 =( NAMED_UNIT ( * ) PLANE_ANGLE_UNIT ( ) SI_UNIT ( $, .RADIAN. ) );
#181722 = CARTESIAN_POINT ( 'NONE',  ( 12.80918960163610087, 8.398902637812280858, -1.953368629643161158 ) ) ;
#181725 = EDGE_CURVE ( 'NONE', #416081, #377876, #209432, .T. ) ;
#181726 = AXIS2_PLACEMENT_3D ( 'NONE', #710441, #269398, #456076 ) ;
#181727 = DIRECTION ( 'NONE',  ( -5.372654470345024936E-17, 0.3007067445349050905, 0.9537166527806983929 ) ) ;
#181729 = B_SPLINE_CURVE_WITH_KNOTS ( 'NONE', 1,
 ( #7372, #413704 ),
 .UNSPECIFIED., .F., .F.,
 ( 2, 2 ),
 ( 0.000000000000000000, 1.000000000000000000 ),
 .UNSPECIFIED. ) ;
#181728 = CARTESIAN_POINT ( 'NONE',  ( 14.79886111903349288, 31.45339723692278255, 1.483259330731011127 ) ) ;
#181730 = ADVANCED_FACE ( 'NONE', ( #26337 ), #750340, .T. ) ;
#181731 = B_SPLINE_CURVE_WITH_KNOTS ( 'NONE', 3,
 ( #221486, #519666, #348842, #157952 ),
 .UNSPECIFIED., .F., .F.,
 ( 4, 4 ),
 ( 0.000000000000000000, 1.000000000000000000 ),
 .UNSPECIFIED. ) ;
#181732 = CARTESIAN_POINT ( 'NONE',  ( -13.32429451106636265, 23.14901207225559077, 6.608275606314870210 ) ) ;
#181733 = FACE_OUTER_BOUND ( 'NONE', #307095, .T. ) ;
#181734 = DIRECTION ( 'NONE',  ( 0.000000000000000000, 0.000000000000000000, 1.000000000000000000 ) ) ;
#181739 = CARTESIAN_POINT ( 'NONE',  ( -1.961015807056052607, 21.58444942948271716, 45.37637886283725663 ) ) ;
#181738 = CARTESIAN_POINT ( 'NONE',  ( -59.00127950000000965, -6.196042580000005628, 0.9798807604660004777 ) ) ;
#181737 = CARTESIAN_POINT ( 'NONE',  ( -10.14460626830300427, 8.821789429500503488, -3.090129585410771984 ) ) ;
#181736 = CARTESIAN_POINT ( 'NONE',  ( -3.603604944046761460, 14.46582015465985904, 1.305275632552238552 ) ) ;
#181735 = CIRCLE ( 'NONE', #397622, 15.08759999999999124 ) ;
#181740 = MECHANICAL_DESIGN_GEOMETRIC_PRESENTATION_REPRESENTATION (  '', ( #92600 ), #16911 ) ;
#181741 = PRESENTATION_LAYER_ASSIGNMENT (  '', '', ( #486466 ) ) ;
#181742 = CARTESIAN_POINT ( 'NONE',  ( 11.57930767767499347, 8.680822618447260552, -3.084498356001771135 ) ) ;
#181743 = EDGE_CURVE ( 'NONE', #621824, #369266, #416249, .T. ) ;
#181747 = CARTESIAN_POINT ( 'NONE',  ( 7.149636016343767331, 60.86883655000000459, -53.38622562298957064 ) ) ;
#181746 = DIRECTION ( 'NONE',  ( 0.5015175414798668241, 0.000000000000000000, 0.8651474762073747549 ) ) ;
#181745 =( GEOMETRIC_REPRESENTATION_CONTEXT ( 3 ) GLOBAL_UNCERTAINTY_ASSIGNED_CONTEXT ( ( #156980 ) ) GLOBAL_UNIT_ASSIGNED_CONTEXT ( ( #649627, #71429, #560465 ) ) REPRESENTATION_CONTEXT ( 'NONE', 'WORKASPACE' ) );
#181744 = CARTESIAN_POINT ( 'NONE',  ( 11.31030922571019737, 8.963810108927878773, -28.17551591816143031 ) ) ;
#181748 = CARTESIAN_POINT ( 'NONE',  ( 8.007387937673993150, 14.44999999999999574, -11.83056923380283187 ) ) ;
#181749 = EDGE_CURVE ( 'NONE', #673644, #612060, #623090, .T. ) ;
#181752 = COLOUR_RGB ( '',0.2509803921568627416, 0.2509803921568627416, 0.2509803921568627416 ) ;
#181751 = CARTESIAN_POINT ( 'NONE',  ( -10.91675981112950389, 7.756632342860253715, -27.97173080326129124 ) ) ;
#181750 = FILL_AREA_STYLE_COLOUR ( '', #514837 ) ;
#181753 = CIRCLE ( 'NONE', #334118, 2.499999999999998668 ) ;
#181754 = PRESENTATION_STYLE_ASSIGNMENT (( #659155 ) ) ;
#181755 = CARTESIAN_POINT ( 'NONE',  ( 26.11983283586072346, 9.919598080187133959, -7.190481935414967829 ) ) ;
#181756 = ORIENTED_EDGE ( 'NONE', *, *, #211269, .F. ) ;
#181757 = CARTESIAN_POINT ( 'NONE',  ( 11.73497908559746605, 18.10451971995741971, -9.342926105717797469 ) ) ;
#181758 = CARTESIAN_POINT ( 'NONE',  ( 14.01741823365146722, 25.67874207691884791, 4.971732966329336811 ) ) ;
#181759 = CARTESIAN_POINT ( 'NONE',  ( 11.31901351879180062, 8.928574408181450650, -27.66504299143949552 ) ) ;
#181760 = B_SPLINE_SURFACE_WITH_KNOTS ( 'NONE', 1, 3, ( 
 ( #721354, #60965, #192209, #434804 ),
 ( #367348, #490319, #188248, #180411 ) ),
 .UNSPECIFIED., .F., .F., .F.,
 ( 2, 2 ),
 ( 4, 4 ),
 ( 0.000000000000000000, 1.000000000000000000 ),
 ( 0.000000000000000000, 1.000000000000000000 ),
 .UNSPECIFIED. ) ;
#181762 = CARTESIAN_POINT ( 'NONE',  ( -58.58924723622703823, -4.928800024047817807, -2.420118659999972888 ) ) ;
#181761 = CARTESIAN_POINT ( 'NONE',  ( 9.545486266158119903, 3.245000000000209273, -31.83811720422970026 ) ) ;
#181763 = CARTESIAN_POINT ( 'NONE',  ( -10.18151351879209621, 8.186430042638166427, -3.210345153700561394 ) ) ;
#181765 = ORIENTED_EDGE ( 'NONE', *, *, #752716, .F. ) ;
#181764 = PRODUCT_DEFINITION_SHAPE ( 'NONE', 'NONE',  #787661 ) ;
#181767 = CARTESIAN_POINT ( 'NONE',  ( 10.69897293496939916, -9.795890263930610686, -27.29976263044429885 ) ) ;
#181766 = LINE ( 'NONE', #70172, #79388 ) ;
#181769 = CARTESIAN_POINT ( 'NONE',  ( -10.14729999999996402, 88.90000000000001990, 0.4999999999999839573 ) ) ;
#181768 = CARTESIAN_POINT ( 'NONE',  ( 14.06899841957000952, 25.36001388016508074, 4.823853569767854843 ) ) ;
#181772 = EDGE_CURVE ( 'NONE', #502755, #752016, #140008, .T. ) ;
#181771 = LINE ( 'NONE', #670864, #32241 ) ;
#181770 = FACE_OUTER_BOUND ( 'NONE', #34374, .T. ) ;
#181773 = SURFACE_SIDE_STYLE ('',( #309163 ) ) ;
#181774 = B_SPLINE_CURVE_WITH_KNOTS ( 'NONE', 3,
 ( #329157, #273382, #754472, #150029, #750591, #153993, #571395, #321401, #26597, #456139, #265547, #460002 ),
 .UNSPECIFIED., .F., .F.,
 ( 4, 2, 2, 2, 1, 1, 4 ),
 ( 0.000000000000000000, 0.2499982280069779350, 0.4999964560139558700, 0.5624960130156922977, 0.6249955700174285589, 0.7499946840208654431, 0.9999929120277560868 ),
 .UNSPECIFIED. ) ;
#181777 = CARTESIAN_POINT ( 'NONE',  ( -27.94000000000000483, 3.421663156817705419E-15, 16.76399999999999935 ) ) ;
#181776 = DIRECTION ( 'NONE',  ( -3.402056180376510815E-17, 0.7071067811865476838, 0.7071067811865474617 ) ) ;
#181775 = CARTESIAN_POINT ( 'NONE',  ( -11.42300981112949820, 8.967058416776527707, -2.272608670427797684 ) ) ;
#181779 = VECTOR ( 'NONE', #354433, 1000.000000000000000 ) ;
#181778 = FACE_OUTER_BOUND ( 'NONE', #738436, .T. ) ;
#181781 = CARTESIAN_POINT ( 'NONE',  ( -11.05763990586569889, 8.839107272634420198, -27.47211869773430237 ) ) ;
#181780 = LINE ( 'NONE', #678768, #240403 ) ;
#181782 = FILL_AREA_STYLE_COLOUR ( '', #315722 ) ;
#181783 = PRESENTATION_STYLE_ASSIGNMENT (( #611085 ) ) ;
#181784 = EDGE_CURVE ( 'NONE', #202015, #543611, #320476, .T. ) ;
#181785 = VERTEX_POINT ( 'NONE', #523240 ) ;
#181787 = EDGE_CURVE ( 'NONE', #296210, #245923, #558178, .T. ) ;
#181786 = AXIS2_PLACEMENT_3D ( 'NONE', #344290, #37776, #29948 ) ;
#181788 = DIRECTION ( 'NONE',  ( -0.000000000000000000, -0.000000000000000000, -1.000000000000000000 ) ) ;
#181789 = CARTESIAN_POINT ( 'NONE',  ( -11.22765807689590112, -16.77424666084632321, 5.062526526723502229 ) ) ;
#181790 = CARTESIAN_POINT ( 'NONE',  ( -11.57217207865742026, -7.771776094899029985, -2.600000000000000089 ) ) ;
#181791 = CARTESIAN_POINT ( 'NONE',  ( -58.90127950000000823, -7.466042580000005202, 1.179880760466000877 ) ) ;
#181794 = PLANE ( 'NONE',  #481977 ) ;
#181793 = CARTESIAN_POINT ( 'NONE',  ( 13.22522495905834994, 23.64485267226518417, -7.077697335715501303 ) ) ;
#181792 = AXIS2_PLACEMENT_3D ( 'NONE', #290483, #254280, #783327 ) ;
#181795 = CARTESIAN_POINT ( 'NONE',  ( -10.05750626830300121, -9.475535327887870451, -27.48471963900479764 ) ) ;
#181796 = CARTESIAN_POINT ( 'NONE',  ( -14.83762123522310361, 13.43292558784727220, -1.025250075528449711 ) ) ;
#181798 = CARTESIAN_POINT ( 'NONE',  ( 7.360000000000139764, 0.5000000000002119416, -30.11677219114370274 ) ) ;
#181797 = CARTESIAN_POINT ( 'NONE',  ( -59.45941793562076327, 0.9993671866173439167, 8.012601502629909334 ) ) ;
#181800 = CARTESIAN_POINT ( 'NONE',  ( 8.135000000000152554, 3.065000000000204672, -28.15000000000000213 ) ) ;
#181799 = CONICAL_SURFACE ( 'NONE', #245501, 2.552699999999990865, 0.7853981633974446153 ) ;
#181801 = CARTESIAN_POINT ( 'NONE',  ( 12.06528410110955640, -9.925356138037676246, -27.26649605018141997 ) ) ;
#181803 = ORIENTED_EDGE ( 'NONE', *, *, #385296, .F. ) ;
#181802 = CARTESIAN_POINT ( 'NONE',  ( -11.20886498983234070, 23.74394514718301963, 9.775864173845624450 ) ) ;
#181805 = VERTEX_POINT ( 'NONE', #519372 ) ;
#181804 = B_SPLINE_CURVE_WITH_KNOTS ( 'NONE', 3,
 ( #477373, #3817, #235009, #720117, #548716, #246751, #731798, #600607, #298656, #540915 ),
 .UNSPECIFIED., .F., .F.,
 ( 4, 1, 1, 2, 2, 4 ),
 ( 0.000000000000000000, 0.2500000000000271450, 0.3750000000000407452, 0.4375000000000335287, 0.5000000000000263123, 1.000000000000000000 ),
 .UNSPECIFIED. ) ;
#181807 = VERTEX_POINT ( 'NONE', #765990 ) ;
#181806 = CARTESIAN_POINT ( 'NONE',  ( 11.21277004579849823, -9.899999999999954170, -28.49663230231220012 ) ) ;
#181808 = B_SPLINE_CURVE_WITH_KNOTS ( 'NONE', 1,
 ( #693968, #45305 ),
 .UNSPECIFIED., .F., .F.,
 ( 2, 2 ),
 ( 0.000000000000000000, 1.000000000000000000 ),
 .UNSPECIFIED. ) ;
#181809 = ORIENTED_EDGE ( 'NONE', *, *, #576940, .F. ) ;
#181811 = VERTEX_POINT ( 'NONE', #165401 ) ;
#181810 = AXIS2_PLACEMENT_3D ( 'NONE', #261318, #448034, #571093 ) ;
#181812 = ORIENTED_EDGE ( 'NONE', *, *, #513764, .T. ) ;
#181814 = CARTESIAN_POINT ( 'NONE',  ( -13.07188960163639990, 7.839999999999999858, -2.600000000000000089 ) ) ;
#181813 = CARTESIAN_POINT ( 'NONE',  ( 11.33074310379988425, 30.42546327176600585, -9.634333902136360095 ) ) ;
#181815 = CARTESIAN_POINT ( 'NONE',  ( 12.42502235345456896, -8.537951658853152992, -2.040675645389269821 ) ) ;
#181816 = CARTESIAN_POINT ( 'NONE',  ( -11.95197589237710467, 8.399999999999991473, -3.251031836322627822 ) ) ;
#181817 = ORIENTED_EDGE ( 'NONE', *, *, #328796, .F. ) ;
#181818 = SURFACE_STYLE_FILL_AREA ( #483923 ) ;
#181819 = VERTEX_POINT ( 'NONE', #706343 ) ;
#181822 = CARTESIAN_POINT ( 'NONE',  ( 8.135000000000122355, -4.664999999999799307, -29.94999999999999574 ) ) ;
#181821 = SURFACE_STYLE_USAGE ( .BOTH. , #185752 ) ;
#181820 = CARTESIAN_POINT ( 'NONE',  ( 11.60777093492969314, 8.400000000000027001, -28.50900650167472605 ) ) ;
#181825 = CARTESIAN_POINT ( 'NONE',  ( 13.95550767437620010, 11.25870228838628684, -0.2799999999999999711 ) ) ;
#181824 = SURFACE_STYLE_FILL_AREA ( #487846 ) ;
#181823 = CARTESIAN_POINT ( 'NONE',  ( 13.67135500184906149, 26.52848011928834637, 5.856637154522574384 ) ) ;
#181826 = AXIS2_PLACEMENT_3D ( 'NONE', #441315, #556537, #683902 ) ;
#181828 = ORIENTED_EDGE ( 'NONE', *, *, #288903, .F. ) ;
#181827 = CARTESIAN_POINT ( 'NONE',  ( -11.92988829528815131, 9.027967995222281772, -2.683023711065502415 ) ) ;
#181829 = DIRECTION ( 'NONE',  ( -0.000000000000000000, -1.000000000000000000, -0.000000000000000000 ) ) ;
#181830 =( NAMED_UNIT ( * ) PLANE_ANGLE_UNIT ( ) SI_UNIT ( $, .RADIAN. ) );
#181831 = CARTESIAN_POINT ( 'NONE',  ( 12.55578133648809924, -10.18938090109869954, -28.35122242344310095 ) ) ;
#181832 = VECTOR ( 'NONE', #98611, 1000.000000000000114 ) ;
#181833 = EDGE_CURVE ( 'NONE', #785403, #98032, #73670, .T. ) ;
#181834 = CARTESIAN_POINT ( 'NONE',  ( -12.77038673484728548, 18.91300000000000026, -0.2866339889215511749 ) ) ;
#181835 = CARTESIAN_POINT ( 'NONE',  ( 8.370000000000159091, 6.656729034789268695, -26.91652433939385247 ) ) ;
#181836 = CARTESIAN_POINT ( 'NONE',  ( -10.80000000000000071, 14.67999999999999972, 51.00000000000000000 ) ) ;
#181838 = EDGE_CURVE ( 'NONE', #557851, #785027, #5105, .T. ) ;
#181837 = SURFACE_SIDE_STYLE ('',( #754983 ) ) ;
#181839 = ORIENTED_EDGE ( 'NONE', *, *, #381860, .T. ) ;
#181840 = VERTEX_POINT ( 'NONE', #248662 ) ;
#181841 = ADVANCED_FACE ( 'NONE', ( #252608 ), #55766, .F. ) ;
#181843 = DIRECTION ( 'NONE',  ( 0.01330607762551191953, 0.000000000000000000, 0.9999114702303519842 ) ) ;
#181842 = CARTESIAN_POINT ( 'NONE',  ( 38.17032860989028364, 35.02462863538224980, -7.431103536119510800 ) ) ;
#181844 = EDGE_CURVE ( 'NONE', #530464, #247808, #722014, .T. ) ;
#181845 = MECHANICAL_DESIGN_GEOMETRIC_PRESENTATION_REPRESENTATION (  '', ( #613754 ), #42086 ) ;
#181846 = CARTESIAN_POINT ( 'NONE',  ( 1.108209038230193233, -1.108209038230152599, -150.5227812499999231 ) ) ;
#181847 = MECHANICAL_DESIGN_GEOMETRIC_PRESENTATION_REPRESENTATION (  '', ( #586461 ), #14760 ) ;
#181848 = FILL_AREA_STYLE_COLOUR ( '', #193380 ) ;
#181849 = CARTESIAN_POINT ( 'NONE',  ( 12.51792293496949071, 7.839452125293174589, -2.277634658353278052 ) ) ;
#181850 = CARTESIAN_POINT ( 'NONE',  ( -59.18991418652500869, 1.058376794365997853, 8.011935065099001108 ) ) ;
#181851 = CARTESIAN_POINT ( 'NONE',  ( 11.13627293496939785, -9.035359386862328535, -2.479784431710222226 ) ) ;
#181853 = STYLED_ITEM ( 'NONE', ( #479441 ), #182299 ) ;
#181852 = FACE_OUTER_BOUND ( 'NONE', #755668, .T. ) ;
#181855 = VERTEX_POINT ( 'NONE', #674122 ) ;
#181854 = AXIS2_PLACEMENT_3D ( 'NONE', #212057, #641411, #160203 ) ;
#181856 = EDGE_CURVE ( 'NONE', #484226, #90921, #424394, .T. ) ;
#181858 = B_SPLINE_CURVE_WITH_KNOTS ( 'NONE', 3,
 ( #630500, #85670, #81717, #205128 ),
 .UNSPECIFIED., .F., .F.,
 ( 4, 4 ),
 ( 0.000000000000000000, 1.000000000000000000 ),
 .UNSPECIFIED. ) ;
#181857 = PRESENTATION_STYLE_ASSIGNMENT (( #539715 ) ) ;
#181859 = CARTESIAN_POINT ( 'NONE',  ( -10.74175981112950495, 9.043367657139757654, -2.478269196738729363 ) ) ;
#181861 = SURFACE_SIDE_STYLE ('',( #126151 ) ) ;
#181860 = CARTESIAN_POINT ( 'NONE',  ( -11.92160123648471703, -7.766521006229337942, -2.579423214194418001 ) ) ;
#181862 = CIRCLE ( 'NONE', #727975, 14.87299999999999578 ) ;
#181863 = UNCERTAINTY_MEASURE_WITH_UNIT (LENGTH_MEASURE( 1.000000000000000082E-05 ), #484480, 'distance_accuracy_value', 'NONE');
#181864 = B_SPLINE_CURVE_WITH_KNOTS ( 'NONE', 3,
 ( #87001, #202476, #393292, #751218 ),
 .UNSPECIFIED., .F., .F.,
 ( 4, 4 ),
 ( 0.000000000000000000, 1.000000000000000000 ),
 .UNSPECIFIED. ) ;
#181865 = CARTESIAN_POINT ( 'NONE',  ( -12.69999999999999929, 1.609736985139238242E-15, 13.14449999999999896 ) ) ;
#181866 = VECTOR ( 'NONE', #249667, 1000.000000000000000 ) ;
#181868 = ADVANCED_FACE ( 'NONE', ( #490972 ), #419861, .T. ) ;
#181867 = CARTESIAN_POINT ( 'NONE',  ( 14.23137513053821834, 25.48877660005130963, 4.740073143996783145 ) ) ;
#181869 = DIRECTION ( 'NONE',  ( -6.034944784262559741E-16, 1.000000000000000000, 8.673617379884039416E-16 ) ) ;
#181870 = ORIENTED_EDGE ( 'NONE', *, *, #284270, .T. ) ;
#181871 = CARTESIAN_POINT ( 'NONE',  ( -12.30035595238551949, -7.648713573999164517, -2.651722538325373524 ) ) ;
#181872 = PRESENTATION_LAYER_ASSIGNMENT (  '', '', ( #80156 ) ) ;
#181873 = ORIENTED_EDGE ( 'NONE', *, *, #135592, .T. ) ;
#181874 = CARTESIAN_POINT ( 'NONE',  ( 44.17556583956403671, 31.74999994400013748, -25.40000011443581585 ) ) ;
#181876 = DIRECTION ( 'NONE',  ( 0.000000000000000000, 0.000000000000000000, -1.000000000000000000 ) ) ;
#181875 = PRESENTATION_STYLE_ASSIGNMENT (( #483979 ) ) ;
#181878 = FACE_OUTER_BOUND ( 'NONE', #346311, .T. ) ;
#181877 = CIRCLE ( 'NONE', #195022, 13.14449999999999363 ) ;
#181880 = CARTESIAN_POINT ( 'NONE',  ( 12.50000000000000000, 85.00000000000000000, 22.50000000000000000 ) ) ;
#181879 = CARTESIAN_POINT ( 'NONE',  ( -11.84195150810936958, 8.813478742173387559, -3.001186917024486700 ) ) ;
#181881 = CARTESIAN_POINT ( 'NONE',  ( -14.93860082436647829, 14.75512733922461450, -1.355826047964531433 ) ) ;
#181882 = ORIENTED_EDGE ( 'NONE', *, *, #399621, .T. ) ;
#181883 = CARTESIAN_POINT ( 'NONE',  ( -13.93151057133891335, 20.30345055166003476, -5.207604367256572608 ) ) ;
#181885 = EDGE_LOOP ( 'NONE', ( #607223, #20448, #373111, #623545 ) ) ;
#181884 = DIRECTION ( 'NONE',  ( -0.000000000000000000, -0.000000000000000000, 1.000000000000000000 ) ) ;
#181886 = CARTESIAN_POINT ( 'NONE',  ( -12.10234685212533456, -8.253392342832476913, -2.040000000000000036 ) ) ;
#181887 = ORIENTED_EDGE ( 'NONE', *, *, #521254, .F. ) ;
#181888 = CARTESIAN_POINT ( 'NONE',  ( 10.46603960163609770, 7.871740232769059986, -2.785853755208550275 ) ) ;
#181890 = DIRECTION ( 'NONE',  ( 1.000000000000000000, 9.450524707089851811E-17, 0.000000000000000000 ) ) ;
#181889 = CARTESIAN_POINT ( 'NONE',  ( 12.22008798200146984, 9.035651948720202498, -28.25665106116028724 ) ) ;
#181893 = ADVANCED_FACE ( 'NONE', ( #666248 ), #121371, .T. ) ;
#181892 = VERTEX_POINT ( 'NONE', #177137 ) ;
#181891 = FILL_AREA_STYLE ('',( #726723 ) ) ;
#181895 = ORIENTED_EDGE ( 'NONE', *, *, #182186, .T. ) ;
#181894 = VECTOR ( 'NONE', #553160, 1000.000000000000227 ) ;
#181896 = DIRECTION ( 'NONE',  ( 1.000000000000000000, 0.000000000000000000, 0.000000000000000000 ) ) ;
#181897 = CARTESIAN_POINT ( 'NONE',  ( 10.10506014287073562, 8.158009252934212086, -27.15843325748403814 ) ) ;
#181899 = CARTESIAN_POINT ( 'NONE',  ( -13.73877294943579841, -10.77484394113260002, -2.600000000000000089 ) ) ;
#181898 = CARTESIAN_POINT ( 'NONE',  ( -12.10978960163639684, 8.399999999999993250, -1.953367698507589179 ) ) ;
#181901 = CARTESIAN_POINT ( 'NONE',  ( -10.89202480412130036, -7.801687822174780074, -2.809359418244650186 ) ) ;
#181900 = CARTESIAN_POINT ( 'NONE',  ( 5.625290057017604539, -1.694065894508600678E-18, 11.95743189391980721 ) ) ;
#181902 = CARTESIAN_POINT ( 'NONE',  ( -2.125762979015845655, -0.8805198562989550171, -152.6807890625000255 ) ) ;
#181903 = CARTESIAN_POINT ( 'NONE',  ( 8.443333333333471913, -2.714999999999798241, -27.49499999999999744 ) ) ;
#181904 = CARTESIAN_POINT ( 'NONE',  ( -7.993385776633814999, -15.30984999999999552, 9.877323904293795920 ) ) ;
#181906 = SURFACE_SIDE_STYLE ('',( #484017 ) ) ;
#181905 = LINE ( 'NONE', #424574, #455510 ) ;
#181908 = CARTESIAN_POINT ( 'NONE',  ( 6.413864860216394348, 34.72070561334312089, 27.45673854853641416 ) ) ;
#181907 = CARTESIAN_POINT ( 'NONE',  ( -12.76047175408009693, 7.839999999999993641, -2.276683849253782199 ) ) ;
#181910 = OPEN_SHELL ( 'NONE', ( #25057, #656572, #171521, #718358 ) ) ;
#181909 = CARTESIAN_POINT ( 'NONE',  ( 10.23984685212510648, 9.035562482830485465, -2.719137163604262497 ) ) ;
#181911 = CARTESIAN_POINT ( 'NONE',  ( 11.49181174942139450, 7.840552230850335036, -2.924264438611447581 ) ) ;
#181912 = CARTESIAN_POINT ( 'NONE',  ( -3.879570945588533437, 18.92299999999999827, -0.3348835307068807610 ) ) ;
#181913 = CARTESIAN_POINT ( 'NONE',  ( -11.04877293496970125, 8.295890263930679964, -27.29976263044429885 ) ) ;
#181914 =( GEOMETRIC_REPRESENTATION_CONTEXT ( 3 ) GLOBAL_UNCERTAINTY_ASSIGNED_CONTEXT ( ( #352476 ) ) GLOBAL_UNIT_ASSIGNED_CONTEXT ( ( #231073, #115553, #477365 ) ) REPRESENTATION_CONTEXT ( 'NONE', 'WORKASPACE' ) );
#181915 = CIRCLE ( 'NONE', #169445, 11.45540000000000269 ) ;
#181916 = PRESENTATION_LAYER_ASSIGNMENT (  '', '', ( #194496 ) ) ;
#181917 =( NAMED_UNIT ( * ) SI_UNIT ( $, .STERADIAN. ) SOLID_ANGLE_UNIT ( ) );
#181919 = ADVANCED_FACE ( 'NONE', ( #364130 ), #5730, .F. ) ;
#181918 = CARTESIAN_POINT ( 'NONE',  ( 11.09744800315479907, 7.821238197802499847, -27.85000000000000142 ) ) ;
#181920 = CARTESIAN_POINT ( 'NONE',  ( -10.82505508741339462, -7.871425591818569600, -2.784957008560510872 ) ) ;
#181921 = CARTESIAN_POINT ( 'NONE',  ( 6.535427339938645552, 6.511989298491061007E-15, -10.43837717493934036 ) ) ;
#181922 = CARTESIAN_POINT ( 'NONE',  ( 10.92722434434170609, -7.764640613137635761, -2.720215568289801489 ) ) ;
#181925 = ADVANCED_FACE ( 'NONE', ( #57731 ), #53841, .F. ) ;
#181924 = SURFACE_STYLE_USAGE ( .BOTH. , #726756 ) ;
#181923 = STYLED_ITEM ( 'NONE', ( #371431 ), #462183 ) ;
#181928 = CARTESIAN_POINT ( 'NONE',  ( -12.09663263484989493, 18.87759530015236109, 8.869695555028819456 ) ) ;
#181927 = CARTESIAN_POINT ( 'NONE',  ( 20.04831106848845934, 19.46044333983855523, -6.750717230630673527 ) ) ;
#181926 = LINE ( 'NONE', #353314, #231584 ) ;
#181929 = ORIENTED_EDGE ( 'NONE', *, *, #197923, .T. ) ;
#181932 = VECTOR ( 'NONE', #726356, 1000.000000000000000 ) ;
#181931 = CARTESIAN_POINT ( 'NONE',  ( 10.21203133648810280, -9.243354028957872615, -27.97424317670640193 ) ) ;
#181930 = LINE ( 'NONE', #786431, #425816 ) ;
#181933 = CARTESIAN_POINT ( 'NONE',  ( -12.41635650538030866, -9.148536446988627446, -27.71312990177639080 ) ) ;
#181934 = CARTESIAN_POINT ( 'NONE',  ( 13.91224989991980010, 5.926527283086009845, -2.963225437823640007 ) ) ;
#181935 = SURFACE_SIDE_STYLE ('',( #193757 ) ) ;
#181936 = ORIENTED_EDGE ( 'NONE', *, *, #288995, .T. ) ;
#181937 = DIRECTION ( 'NONE',  ( 1.000000000000000000, 3.816391647148975608E-17, 0.000000000000000000 ) ) ;
#181938 = CARTESIAN_POINT ( 'NONE',  ( -10.25568760159660009, 7.967412611452430404, -2.972270504078320386 ) ) ;
#181940 = EDGE_LOOP ( 'NONE', ( #174544, #155652 ) ) ;
#181939 = CARTESIAN_POINT ( 'NONE',  ( -1.567244251809583488, -0.6491738246507623433, -152.3583281249999857 ) ) ;
#181942 = CARTESIAN_POINT ( 'NONE',  ( 11.74384314446260547, 8.116470791611757107, -27.35891300564179218 ) ) ;
#181941 = COLOUR_RGB ( '',1.000000000000000000, 1.000000000000000000, 1.000000000000000000 ) ;
#181943 =( NAMED_UNIT ( * ) PLANE_ANGLE_UNIT ( ) SI_UNIT ( $, .RADIAN. ) );
#181944 = CARTESIAN_POINT ( 'NONE',  ( -11.62309448415911817, -8.646946223505135976, -1.896146984291189774 ) ) ;
#181945 = ORIENTED_EDGE ( 'NONE', *, *, #503749, .T. ) ;
#181946 = EDGE_LOOP ( 'NONE', ( #739664, #579481, #290039, #243495, #420250 ) ) ;
#181947 = B_SPLINE_CURVE_WITH_KNOTS ( 'NONE', 3,
 ( #348947, #177558, #121799, #547142 ),
 .UNSPECIFIED., .F., .F.,
 ( 4, 4 ),
 ( 0.000000000000000000, 1.000000000000000000 ),
 .UNSPECIFIED. ) ;
#181949 = ORIENTED_EDGE ( 'NONE', *, *, #336530, .F. ) ;
#181948 = CARTESIAN_POINT ( 'NONE',  ( 4.484406287853072826, 34.56450527084115265, 27.47783753721847333 ) ) ;
#181950 =( NAMED_UNIT ( * ) PLANE_ANGLE_UNIT ( ) SI_UNIT ( $, .RADIAN. ) );
#181952 = CARTESIAN_POINT ( 'NONE',  ( 12.63588451761422782, 9.005640662447500944, -2.777543599559630483 ) ) ;
#181951 = SURFACE_STYLE_USAGE ( .BOTH. , #678947 ) ;
#181953 = CARTESIAN_POINT ( 'NONE',  ( -11.46597323919900013, -7.853191556305539223, -2.791337401955030106 ) ) ;
#181954 = ORIENTED_EDGE ( 'NONE', *, *, #235697, .T. ) ;
#181956 = MECHANICAL_DESIGN_GEOMETRIC_PRESENTATION_REPRESENTATION (  '', ( #524696 ), #309345 ) ;
#181955 = DIRECTION ( 'NONE',  ( 1.000000000000000000, 0.000000000000000000, 0.000000000000000000 ) ) ;
#181958 = ADVANCED_FACE ( 'NONE', ( #745472 ), #21159, .F. ) ;
#181957 = CARTESIAN_POINT ( 'NONE',  ( -58.27822264941501373, -8.396042565099007149, 0.7840787205440000740 ) ) ;
#181959 = CARTESIAN_POINT ( 'NONE',  ( -10.75222434434190433, -7.764640613137649972, -2.479784431710210679 ) ) ;
#181960 = CARTESIAN_POINT ( 'NONE',  ( -12.17526351879210011, -9.339999999999999858, -27.85000000000000142 ) ) ;
#181962 = CARTESIAN_POINT ( 'NONE',  ( -100.8461314573033150, 7.551597633486403893, 152.4000000000000057 ) ) ;
#181961 = CARTESIAN_POINT ( 'NONE',  ( -0.1367525978413564047, 19.04745999999999739, -15.35494555940863926 ) ) ;
#181963 = CARTESIAN_POINT ( 'NONE',  ( -11.61395626830300110, -8.679999999999999716, -3.084974226119280072 ) ) ;
#181966 = CARTESIAN_POINT ( 'NONE',  ( 11.01877426055184728, -16.12899999999998357, -8.432460497683951672 ) ) ;
#181965 = CARTESIAN_POINT ( 'NONE',  ( 9.870000000000327844, 8.491836023649181442, -2.950787770824121914 ) ) ;
#181964 = CARTESIAN_POINT ( 'NONE',  ( 10.05602481779554047, 34.26242908592428904, 27.36450307545775118 ) ) ;
#181968 = PRESENTATION_LAYER_ASSIGNMENT (  '', '', ( #423336 ) ) ;
#181967 = CARTESIAN_POINT ( 'NONE',  ( 11.25777093492970948, -8.399999999999982592, -3.259006501674712730 ) ) ;
#181969 = DIRECTION ( 'NONE',  ( 0.000000000000000000, 0.000000000000000000, 1.000000000000000000 ) ) ;
#181970 = CARTESIAN_POINT ( 'NONE',  ( 13.62783831424396652, 20.62888132881107239, -5.957196976563344570 ) ) ;
#181971 = CARTESIAN_POINT ( 'NONE',  ( -58.65624198374403875, -4.446601358171487384, -2.803819694879033264 ) ) ;
#181973 = PRESENTATION_STYLE_ASSIGNMENT (( #611274 ) ) ;
#181972 = CARTESIAN_POINT ( 'NONE',  ( 11.79828263688285261, -8.004039016275235952, -2.106633204926279923 ) ) ;
#181974 =( NAMED_UNIT ( * ) PLANE_ANGLE_UNIT ( ) SI_UNIT ( $, .RADIAN. ) );
#181975 = CARTESIAN_POINT ( 'NONE',  ( 7.985000000000154863, 4.635000000000201403, -28.15000000000004121 ) ) ;
#181976 = CARTESIAN_POINT ( 'NONE',  ( -3.975022487613100175, 14.72894677524388385, 0.8072628959429870577 ) ) ;
#181977 = CARTESIAN_POINT ( 'NONE',  ( 9.410000000000149356, 0.3250000000001999623, -27.30000000000000071 ) ) ;
#181979 = ORIENTED_EDGE ( 'NONE', *, *, #43234, .F. ) ;
#181978 =( NAMED_UNIT ( * ) SI_UNIT ( $, .STERADIAN. ) SOLID_ANGLE_UNIT ( ) );
#181980 = AXIS2_PLACEMENT_3D ( 'NONE', #577215, #331054, #386705 ) ;
#181982 = SURFACE_STYLE_USAGE ( .BOTH. , #2716 ) ;
#181981 = PRESENTATION_STYLE_ASSIGNMENT (( #62544 ) ) ;
#181983 =( GEOMETRIC_REPRESENTATION_CONTEXT ( 3 ) GLOBAL_UNCERTAINTY_ASSIGNED_CONTEXT ( ( #351525 ) ) GLOBAL_UNIT_ASSIGNED_CONTEXT ( ( #48040, #44087, #771937 ) ) REPRESENTATION_CONTEXT ( 'NONE', 'WORKASPACE' ) );
#181984 = CARTESIAN_POINT ( 'NONE',  ( 26.74625902341247041, 8.079694912031472498, 6.955751590001515439 ) ) ;
#181986 = CARTESIAN_POINT ( 'NONE',  ( -4.194744066678495642, 0.02540000000000617458, -11.53172413972546728 ) ) ;
#181985 = FACE_BOUND ( 'NONE', #635095, .T. ) ;
#181987 = CARTESIAN_POINT ( 'NONE',  ( -13.43660000000000565, 13.95194667567999858, -0.4436165753000001488 ) ) ;
#181988 = CARTESIAN_POINT ( 'NONE',  ( 2.996821551462468758, 0.000000000000000000, 13.46663161719843238 ) ) ;
#181989 = CARTESIAN_POINT ( 'NONE',  ( -58.20127949962751046, -6.590133349217818903, 0.7798814204660254878 ) ) ;
#181990 = DIRECTION ( 'NONE',  ( 1.000000000000000000, 0.000000000000000000, 0.000000000000000000 ) ) ;
#181991 = FACE_OUTER_BOUND ( 'NONE', #365722, .T. ) ;
#181992 = CIRCLE ( 'NONE', #232621, 2.250000000000000444 ) ;
#181993 = PRESENTATION_STYLE_ASSIGNMENT (( #595596 ) ) ;
#181995 = AXIS2_PLACEMENT_3D ( 'NONE', #629491, #625591, #319714 ) ;
#181994 = CARTESIAN_POINT ( 'NONE',  ( -13.27198013565479329, 20.93699493670884593, 6.712724653878217040 ) ) ;
#181998 = ORIENTED_EDGE ( 'NONE', *, *, #193228, .T. ) ;
#181997 = CYLINDRICAL_SURFACE ( 'NONE', #614324, 3.047999999999925880 ) ;
#181996 = CARTESIAN_POINT ( 'NONE',  ( 10.69655369080808782, -7.758119819746307932, -2.628420907099179971 ) ) ;
#181999 = DIRECTION ( 'NONE',  ( 0.000000000000000000, 1.256420710046090069E-15, -1.000000000000000000 ) ) ;
#182001 = CARTESIAN_POINT ( 'NONE',  ( -12.37228960163639790, 7.839999999999999858, -27.85000000000000142 ) ) ;
#182000 = DIRECTION ( 'NONE',  ( -0.6057900438408077015, 0.000000000000000000, 0.7956245488817903500 ) ) ;
#182002 = FILL_AREA_STYLE_COLOUR ( '', #64473 ) ;
#182004 = FILL_AREA_STYLE ('',( #615279 ) ) ;
#182003 = CARTESIAN_POINT ( 'NONE',  ( 11.28284560003813652, 8.978761454052591517, -27.73088148411602916 ) ) ;
#182006 = CARTESIAN_POINT ( 'NONE',  ( 25.39999999999979963, 31.74999994399997760, -42.74300000000017263 ) ) ;
#182005 = CARTESIAN_POINT ( 'NONE',  ( 11.01374396770672170, -9.380877196195616108, -28.21329678502468141 ) ) ;
#182007 = VECTOR ( 'NONE', #613990, 1000.000000000000000 ) ;
#182008 = SURFACE_STYLE_USAGE ( .BOTH. , #551572 ) ;
#182010 = CARTESIAN_POINT ( 'NONE',  ( 11.73062293496950126, 8.679999999999999716, -27.36502577388069923 ) ) ;
#182009 =( NAMED_UNIT ( * ) PLANE_ANGLE_UNIT ( ) SI_UNIT ( $, .RADIAN. ) );
#182011 = VECTOR ( 'NONE', #202342, 1000.000000000000114 ) ;
#182012 = SURFACE_STYLE_FILL_AREA ( #647589 ) ;
#182013 =( NAMED_UNIT ( * ) SI_UNIT ( $, .STERADIAN. ) SOLID_ANGLE_UNIT ( ) );
#182014 = CARTESIAN_POINT ( 'NONE',  ( 27.93992794439526506, -0.06346746499451608181, 5.321010058001355070 ) ) ;
#182015 = EDGE_CURVE ( 'NONE', #89929, #475643, #514489, .T. ) ;
#182016 = CARTESIAN_POINT ( 'NONE',  ( 23.86029192429668200, -14.53719606001593156, -2.459200320512819449 ) ) ;
#182019 = CARTESIAN_POINT ( 'NONE',  ( 11.36864255904349363, 8.963256882862745911, -2.273527741127392865 ) ) ;
#182018 = CARTESIAN_POINT ( 'NONE',  ( 6.278999999999779646, 28.27679967714170317, -36.58243838642977153 ) ) ;
#182017 = CARTESIAN_POINT ( 'NONE',  ( 4.503559885089444492, 34.59265020575674754, 26.95121708784848380 ) ) ;
#182020 = ORIENTED_EDGE ( 'NONE', *, *, #372417, .T. ) ;
#182021 = ORIENTED_EDGE ( 'NONE', *, *, #472115, .T. ) ;
#182023 = LINE ( 'NONE', #185963, #493824 ) ;
#182022 = CARTESIAN_POINT ( 'NONE',  ( 7.182839392716466875E-16, -12.00000000000000000, 5.499999999999999112 ) ) ;
#182024 = CARTESIAN_POINT ( 'NONE',  ( -14.71754455261613259, 15.20702508556848542, -2.144862108178311022 ) ) ;
#182026 = SURFACE_STYLE_USAGE ( .BOTH. , #655531 ) ;
#182025 = CARTESIAN_POINT ( 'NONE',  ( -12.57585626830298686, 8.960000000000020393, -28.17331615074622420 ) ) ;
#182028 = CARTESIAN_POINT ( 'NONE',  ( 1.647054001878963003, 14.73703127157685344, -2.142640430930138020E-16 ) ) ;
#182027 = CARTESIAN_POINT ( 'NONE',  ( 5.643325980342097203, 35.19959478672984687, 13.76077849902851113 ) ) ;
#182029 = CARTESIAN_POINT ( 'NONE',  ( -12.51752293496968704, -9.339999999999964331, -27.52668384925377865 ) ) ;
#182030 = CARTESIAN_POINT ( 'NONE',  ( 14.98560319519497774, 14.87430525861154962, 0.6571261154443626129 ) ) ;
#182034 = ORIENTED_EDGE ( 'NONE', *, *, #396889, .F. ) ;
#182033 = LINE ( 'NONE', #413057, #387712 ) ;
#182032 = CARTESIAN_POINT ( 'NONE',  ( -2.098189227244671606, 35.70716193544202355, -14.85252847078387894 ) ) ;
#182031 = DIRECTION ( 'NONE',  ( -1.000000000000000000, -0.000000000000000000, -0.000000000000000000 ) ) ;
#182035 = CARTESIAN_POINT ( 'NONE',  ( 121.1262213999888360, 312.3860249133543334, 87.16826217760980455 ) ) ;
#182036 = DIRECTION ( 'NONE',  ( 0.000000000000000000, 1.000000000000000000, 0.000000000000000000 ) ) ;
#182037 = PRESENTATION_STYLE_ASSIGNMENT (( #424707 ) ) ;
#182039 = ORIENTED_EDGE ( 'NONE', *, *, #234615, .T. ) ;
#182038 = ORIENTED_EDGE ( 'NONE', *, *, #316393, .F. ) ;
#182041 = CARTESIAN_POINT ( 'NONE',  ( -0.4946045925279535238, 14.58646969414580674, -0.02539999999999996427 ) ) ;
#182040 = PRESENTATION_STYLE_ASSIGNMENT (( #126337 ) ) ;
#182043 = DIRECTION ( 'NONE',  ( -1.000000000000000000, -0.000000000000000000, -0.000000000000000000 ) ) ;
#182042 = CARTESIAN_POINT ( 'NONE',  ( -12.83948717628220137, 31.34014684744740364, 7.506910398946294194 ) ) ;
#182044 = CARTESIAN_POINT ( 'NONE',  ( 9.273064910067795097, -15.19045940240533277, -8.597644770859799834 ) ) ;
#182045 = VERTEX_POINT ( 'NONE', #685860 ) ;
#182046 = DIRECTION ( 'NONE',  ( -0.000000000000000000, 1.000000000000000000, -0.000000000000000000 ) ) ;
#182047 = CARTESIAN_POINT ( 'NONE',  ( -14.23629607012461129, 4.642901569406173934, 10.07044679251302988 ) ) ;
#182048 = CARTESIAN_POINT ( 'NONE',  ( 8.885000000000170317, 3.715000000000199698, -26.55199999999999960 ) ) ;
#182050 = CARTESIAN_POINT ( 'NONE',  ( -10.39572589237709721, 8.615023037364125003, -27.23550220072941741 ) ) ;
#182049 = MECHANICAL_DESIGN_GEOMETRIC_PRESENTATION_REPRESENTATION (  '', ( #131028 ), #385404 ) ;
#182052 = ADVANCED_FACE ( 'NONE', ( #148869 ), #678053, .F. ) ;
#182051 = CARTESIAN_POINT ( 'NONE',  ( 10.53263990586540011, -7.960892727365579624, -2.977881302265730223 ) ) ;
#182053 = FACE_OUTER_BOUND ( 'NONE', #76158, .T. ) ;
#182056 = CARTESIAN_POINT ( 'NONE',  ( -1.918709006076744217, 2.285999999999998256, -1.683696243388330904 ) ) ;
#182055 = CARTESIAN_POINT ( 'NONE',  ( 0.8531243315015382134, -10.41399999999998904, -14.50311363552668453 ) ) ;
#182054 =( LENGTH_UNIT ( ) NAMED_UNIT ( * ) SI_UNIT ( .MILLI., .METRE. ) );
#182058 = CARTESIAN_POINT ( 'NONE',  ( 11.14536466982149499, 7.964079267204344781, -28.35655050386203158 ) ) ;
#182057 = SURFACE_SIDE_STYLE ('',( #241823 ) ) ;
#182059 = FACE_OUTER_BOUND ( 'NONE', #13196, .T. ) ;
#182060 =( LENGTH_UNIT ( ) NAMED_UNIT ( * ) SI_UNIT ( .MILLI., .METRE. ) );
#182061 = CARTESIAN_POINT ( 'NONE',  ( -14.00000000000000000, 5.535436967408930542, -0.2999999999999999889 ) ) ;
#182063 = CARTESIAN_POINT ( 'NONE',  ( -14.32230989065551974, 8.400000000000000355, -2.600000000000000089 ) ) ;
#182062 = CARTESIAN_POINT ( 'NONE',  ( 6.115414574906378853, -1.710062820573422293, -139.0698264089061524 ) ) ;
#182065 = ORIENTED_EDGE ( 'NONE', *, *, #778646, .F. ) ;
#182064 = ORIENTED_EDGE ( 'NONE', *, *, #689306, .F. ) ;
#182066 = CARTESIAN_POINT ( 'NONE',  ( -106.0016500296671893, 5.692344365144895946, 152.3999999999999773 ) ) ;
#182067 = FILL_AREA_STYLE ('',( #241837 ) ) ;
#182068 = CARTESIAN_POINT ( 'NONE',  ( -2.125762979015845211, 0.8805198562990376177, -149.6546171875000368 ) ) ;
#182069 = ORIENTED_EDGE ( 'NONE', *, *, #563584, .F. ) ;
#182070 = ORIENTED_EDGE ( 'NONE', *, *, #661061, .F. ) ;
#182071 = CARTESIAN_POINT ( 'NONE',  ( 10.09513990586540366, 7.964521348930406752, -3.107777160874609201 ) ) ;
#182072 = CYLINDRICAL_SURFACE ( 'NONE', #83730, 15.23999999999999844 ) ;
#182073 = CARTESIAN_POINT ( 'NONE',  ( 26.78181113882136088, 7.961042550456414624, -7.797473045903154265 ) ) ;
#182075 = ORIENTED_EDGE ( 'NONE', *, *, #687436, .F. ) ;
#182074 = CARTESIAN_POINT ( 'NONE',  ( 6.239648059432498783, 1.694065894508600678E-18, 10.63057815532564554 ) ) ;
#182077 = ORIENTED_EDGE ( 'NONE', *, *, #564953, .F. ) ;
#182076 =( NAMED_UNIT ( * ) SI_UNIT ( $, .STERADIAN. ) SOLID_ANGLE_UNIT ( ) );
#182078 = CARTESIAN_POINT ( 'NONE',  ( 11.57280922571019666, 8.118923972760210717, -3.088751578862242386 ) ) ;
#182079 = CARTESIAN_POINT ( 'NONE',  ( 11.68550377786125871, 7.870457885995505443, -27.32355331012937327 ) ) ;
#182080 = FACE_OUTER_BOUND ( 'NONE', #534757, .T. ) ;
#182081 = VERTEX_POINT ( 'NONE', #618222 ) ;
#182082 = CARTESIAN_POINT ( 'NONE',  ( 12.05739272166110609, 8.952222097999202433, -27.70900198367981915 ) ) ;
#182085 = EDGE_LOOP ( 'NONE', ( #773057, #115407, #568832, #368654, #635404, #280617, #670578, #120907, #210053, #746294 ) ) ;
#182084 = CARTESIAN_POINT ( 'NONE',  ( -2.400143035757394294, 22.48460137726615571, 45.16404366614534638 ) ) ;
#182083 = CARTESIAN_POINT ( 'NONE',  ( 11.54829390901156216, 9.144978721350492279, -27.94436323335330741 ) ) ;
#182087 = ORIENTED_EDGE ( 'NONE', *, *, #380291, .T. ) ;
#182086 = CARTESIAN_POINT ( 'NONE',  ( -41.49999999999999289, -1.649999999999990585, 1.104733223277370030E-16 ) ) ;
#182088 = ADVANCED_FACE ( 'NONE', ( #73400 ), #17495, .T. ) ;
#182089 = CARTESIAN_POINT ( 'NONE',  ( -10.05750626830300121, 8.824464672112080521, -2.234719639004780323 ) ) ;
#182090 = COLOUR_RGB ( '',0.7529411764705882248, 0.7529411764705882248, 0.6745098039215686736 ) ;
#182091 = PRESENTATION_LAYER_ASSIGNMENT (  '', '', ( #42339 ) ) ;
#182094 = CARTESIAN_POINT ( 'NONE',  ( 9.210000000000139408, 1.325000000000210010, -31.64999999999999858 ) ) ;
#182093 = CARTESIAN_POINT ( 'NONE',  ( -12.72777508407724767, 8.400000594207872595, -27.19160814444099827 ) ) ;
#182092 =( LENGTH_UNIT ( ) NAMED_UNIT ( * ) SI_UNIT ( .MILLI., .METRE. ) );
#182095 =( NAMED_UNIT ( * ) SI_UNIT ( $, .STERADIAN. ) SOLID_ANGLE_UNIT ( ) );
#182096 = CARTESIAN_POINT ( 'NONE',  ( 12.89708960163609852, -8.959999999999999076, -2.600000000000000089 ) ) ;
#182097 =( LENGTH_UNIT ( ) NAMED_UNIT ( * ) SI_UNIT ( .MILLI., .METRE. ) );
#182098 = AXIS2_PLACEMENT_3D ( 'NONE', #171147, #592569, #779570 ) ;
#182099 = CARTESIAN_POINT ( 'NONE',  ( 11.29312293496939645, -9.339999999999955449, -28.17331615074622420 ) ) ;
#182100 = SURFACE_STYLE_FILL_AREA ( #230096 ) ;
#182103 = CARTESIAN_POINT ( 'NONE',  ( -14.19781632849448449, 13.11080430307126399, -4.839683182465457811 ) ) ;
#182102 = SURFACE_STYLE_FILL_AREA ( #305571 ) ;
#182101 = CARTESIAN_POINT ( 'NONE',  ( 21.54593297299047094, 20.13361497037697845, 26.87491558221978138 ) ) ;
#182104 = CARTESIAN_POINT ( 'NONE',  ( -7.239820060615875796, 0.04205365027161339642, 13.16918380179066972 ) ) ;
#182107 = ORIENTED_EDGE ( 'NONE', *, *, #397545, .F. ) ;
#182106 = VERTEX_POINT ( 'NONE', #25359 ) ;
#182105 = CARTESIAN_POINT ( 'NONE',  ( 2.252025831375879861, 14.44994999999999941, -8.147562687140000648 ) ) ;
#182108 = CARTESIAN_POINT ( 'NONE',  ( -8.980256121069166042, -15.36699999999998845, -8.980256121069135844 ) ) ;
#182109 = DIRECTION ( 'NONE',  ( -2.234830161448619832E-17, 2.315478726629910226E-15, -1.000000000000000000 ) ) ;
#182110 = CARTESIAN_POINT ( 'NONE',  ( 9.774531336488150757, 8.292402252725381118, -28.41867209221519985 ) ) ;
#182111 = UNCERTAINTY_MEASURE_WITH_UNIT (LENGTH_MEASURE( 1.000000000000000082E-05 ), #7701, 'distance_accuracy_value', 'NONE');
#182114 = CARTESIAN_POINT ( 'NONE',  ( 9.511393202250172152, 5.145000000000210072, -32.25000000000000000 ) ) ;
#182113 = LINE ( 'NONE', #305580, #66317 ) ;
#182112 = VECTOR ( 'NONE', #180071, 1000.000000000000114 ) ;
#182116 = CONICAL_SURFACE ( 'NONE', #448952, 2.552699999999990865, 0.7853981633974520538 ) ;
#182115 = CARTESIAN_POINT ( 'NONE',  ( 13.80160083855617081, 25.50749688347355004, 5.875019326503116091 ) ) ;
#182117 = CARTESIAN_POINT ( 'NONE',  ( -1.293103448276020195, 14.44994999999999941, -17.92327586206890189 ) ) ;
#182118 = DIRECTION ( 'NONE',  ( 1.232595164407830946E-32, -1.019203182402796373E-32, 1.000000000000000000 ) ) ;
#182119 = CARTESIAN_POINT ( 'NONE',  ( -11.70375811372254304, 7.838943693414798908, -2.500389739781474496 ) ) ;
#182121 = CARTESIAN_POINT ( 'NONE',  ( -12.21208061962077807, -9.670673634236971239, -28.38166515428827807 ) ) ;
#182120 = CARTESIAN_POINT ( 'NONE',  ( 27.44092577799516519, 5.257333619720978568, -8.178853442470773061 ) ) ;
#182122 = CIRCLE ( 'NONE', #385473, 2.552700000007505743 ) ;
#182123 = DIRECTION ( 'NONE',  ( 1.000000000000000000, 0.000000000000000000, -0.000000000000000000 ) ) ;
#182125 = SURFACE_STYLE_USAGE ( .BOTH. , #543888 ) ;
#182124 = CARTESIAN_POINT ( 'NONE',  ( 14.76735963148069430, 29.96188282755046473, 1.769526353810491281 ) ) ;
#182126 = CARTESIAN_POINT ( 'NONE',  ( 7.060000000000150600, 2.000000000000199840, -27.19999999999999929 ) ) ;
#182127 = DIRECTION ( 'NONE',  ( -0.000000000000000000, 0.000000000000000000, 1.000000000000000000 ) ) ;
#182128 = CARTESIAN_POINT ( 'NONE',  ( -12.72895050984035059, 18.99609282743774941, -7.692862317584657994 ) ) ;
#182129 = CARTESIAN_POINT ( 'NONE',  ( 16.00000000000000000, 80.00000000000000000, 17.25000000000000000 ) ) ;
#182130 = CARTESIAN_POINT ( 'NONE',  ( -11.47526351879210083, -9.339999999999999858, -27.85000000000000142 ) ) ;
#182131 = CARTESIAN_POINT ( 'NONE',  ( 12.87662558738831287, -8.978734780271487637, -2.934132681179159707 ) ) ;
#182132 = ORIENTED_EDGE ( 'NONE', *, *, #768902, .T. ) ;
#182133 = ADVANCED_FACE ( 'NONE', ( #622124 ), #503798, .F. ) ;
#182134 = CARTESIAN_POINT ( 'NONE',  ( 2.125762979015845655, 4.089616248079670953E-14, -149.9522734374999686 ) ) ;
#182135 = ORIENTED_EDGE ( 'NONE', *, *, #203037, .F. ) ;
#182136 = CARTESIAN_POINT ( 'NONE',  ( 12.78419815884008770, 25.34652514249176392, 7.600684617358227868 ) ) ;
#182137 = CARTESIAN_POINT ( 'NONE',  ( -10.99526998982259940, 7.829284754625600584, -2.600000000000000089 ) ) ;
#182139 = CARTESIAN_POINT ( 'NONE',  ( 10.43139101100829613, 7.871425591818590028, -28.03495700856050732 ) ) ;
#182138 = CARTESIAN_POINT ( 'NONE',  ( -1.567244251809583266, 4.138262483781939621E-14, -145.1649687499999573 ) ) ;
#182140 = LINE ( 'NONE', #488174, #318568 ) ;
#182141 = CARTESIAN_POINT ( 'NONE',  ( 11.27072589237690003, -8.184976962635895248, -3.214497799270580991 ) ) ;
#182142 = CARTESIAN_POINT ( 'NONE',  ( 10.95348934935745433, -9.325878192476196205, -27.51853061987847582 ) ) ;
#182143 = CARTESIAN_POINT ( 'NONE',  ( 10.24104816051740130, 8.946308022289091610, -2.407796459731890604 ) ) ;
#182147 = PRESENTATION_LAYER_ASSIGNMENT (  '', '', ( #335054 ) ) ;
#182146 = CARTESIAN_POINT ( 'NONE',  ( -11.12489255904380236, -7.972647369607952506, -2.232234356925170360 ) ) ;
#182145 = FACE_BOUND ( 'NONE', #722505, .T. ) ;
#182144 = MECHANICAL_DESIGN_GEOMETRIC_PRESENTATION_REPRESENTATION (  '', ( #512366 ), #360029 ) ;
#182148 = AXIS2_PLACEMENT_3D ( 'NONE', #629145, #267422, #497970 ) ;
#182150 = CARTESIAN_POINT ( 'NONE',  ( 12.52661466982150174, 7.821238197802503400, -28.18414828229543545 ) ) ;
#182149 = CARTESIAN_POINT ( 'NONE',  ( 9.427367581152934051, -2.089999999999788471, -32.15605649968766500 ) ) ;
#182151 = DIRECTION ( 'NONE',  ( 0.000000000000000000, 0.000000000000000000, -1.000000000000000000 ) ) ;
#182152 = LINE ( 'NONE', #786660, #713019 ) ;
#182153 = CARTESIAN_POINT ( 'NONE',  ( 10.50347323919880083, 8.622008595244153639, -3.231024155069339265 ) ) ;
#182154 = ORIENTED_EDGE ( 'NONE', *, *, #560592, .F. ) ;
#182155 = CARTESIAN_POINT ( 'NONE',  ( 1.855914500099474562, 36.36286536612388431, 14.75678810038042776 ) ) ;
#182156 = CARTESIAN_POINT ( 'NONE',  ( -10.72793960163640392, 8.613569957361828955, -1.989654846299378388 ) ) ;
#182157 = PRESENTATION_LAYER_ASSIGNMENT (  '', '', ( #550396 ) ) ;
#182158 = EDGE_CURVE ( 'NONE', #4208, #247102, #17199, .T. ) ;
#182160 = ORIENTED_EDGE ( 'NONE', *, *, #29124, .T. ) ;
#182159 = EDGE_CURVE ( 'NONE', #270536, #582219, #310424, .T. ) ;
#182162 = ORIENTED_EDGE ( 'NONE', *, *, #138402, .F. ) ;
#182161 = DIRECTION ( 'NONE',  ( -1.000000000000000000, 0.000000000000000000, 0.000000000000000000 ) ) ;
#182163 = ORIENTED_EDGE ( 'NONE', *, *, #523315, .T. ) ;
#182164 = CARTESIAN_POINT ( 'NONE',  ( 21.35646759168454523, 22.20038498945647021, 27.27529076842241551 ) ) ;
#182165 = VERTEX_POINT ( 'NONE', #60695 ) ;
#182167 = VERTEX_POINT ( 'NONE', #355435 ) ;
#182166 = ORIENTED_EDGE ( 'NONE', *, *, #231544, .F. ) ;
#182169 = ADVANCED_FACE ( 'NONE', ( #549688 ), #52918, .F. ) ;
#182168 = FILL_AREA_STYLE_COLOUR ( '', #460414 ) ;
#182171 = CARTESIAN_POINT ( 'NONE',  ( 13.52757500795615186, 20.44865255069937504, -6.181561618937631231 ) ) ;
#182170 = LINE ( 'NONE', #43163, #430864 ) ;
#182172 = CARTESIAN_POINT ( 'NONE',  ( 10.94592647779589889, -7.864763273121505804, -2.412711734917787787 ) ) ;
#182173 = DIRECTION ( 'NONE',  ( 0.000000000000000000, 0.000000000000000000, -1.000000000000000000 ) ) ;
#182175 = B_SPLINE_CURVE_WITH_KNOTS ( 'NONE', 3,
 ( #87984, #278913, #91912, #84047 ),
 .UNSPECIFIED., .F., .F.,
 ( 4, 4 ),
 ( 0.000000000000000000, 1.000000000000000000 ),
 .UNSPECIFIED. ) ;
#182174 = CARTESIAN_POINT ( 'NONE',  ( -12.65197589237710041, -9.899999999999961275, -28.50103183632260340 ) ) ;
#182176 = CARTESIAN_POINT ( 'NONE',  ( -15.50000000000000178, -15.50000000000000711, -4.500000000000000888 ) ) ;
#182178 = FACE_OUTER_BOUND ( 'NONE', #50216, .T. ) ;
#182177 = CARTESIAN_POINT ( 'NONE',  ( 23.70730179323848219, -14.78537932162417512, -8.613103365384615628 ) ) ;
#182179 = ORIENTED_EDGE ( 'NONE', *, *, #231791, .T. ) ;
#182180 = CARTESIAN_POINT ( 'NONE',  ( 15.62099999999999866, 9.364821325093061622E-17, 3.175000000000001155 ) ) ;
#182181 = CARTESIAN_POINT ( 'NONE',  ( 10.65984024337888769, 8.674426566228078173, -27.35827387159134361 ) ) ;
#182182 = ORIENTED_EDGE ( 'NONE', *, *, #226593, .F. ) ;
#182183 = CARTESIAN_POINT ( 'NONE',  ( -11.21276351879210509, -9.899999999999961275, -28.49663230149241144 ) ) ;
#182185 = DIRECTION ( 'NONE',  ( 0.000000000000000000, 0.000000000000000000, 1.000000000000000000 ) ) ;
#182184 = CARTESIAN_POINT ( 'NONE',  ( 11.11792293496950634, 7.840000000000022062, -27.52668384925377865 ) ) ;
#182187 = ORIENTED_EDGE ( 'NONE', *, *, #350239, .T. ) ;
#182186 = EDGE_CURVE ( 'NONE', #728656, #370306, #482146, .T. ) ;
#182188 = AXIS2_PLACEMENT_3D ( 'NONE', #128489, #236181, #60889 ) ;
#182189 = DIRECTION ( 'NONE',  ( 1.832421301930519948E-16, 1.000000000000000000, 1.256420710046080011E-15 ) ) ;
#182191 = AXIS2_PLACEMENT_3D ( 'NONE', #317325, #503774, #142082 ) ;
#182190 = DIRECTION ( 'NONE',  ( -0.000000000000000000, 1.000000000000000000, -0.000000000000000000 ) ) ;
#182192 = CARTESIAN_POINT ( 'NONE',  ( -13.15000000000000036, -10.69179434602792966, -0.3010929607845943545 ) ) ;
#182193 = CARTESIAN_POINT ( 'NONE',  ( 14.47843896341016645, 31.11730909090906749, -3.403077163804285377 ) ) ;
#182194 = CARTESIAN_POINT ( 'NONE',  ( 7.014603108570784507, 6.776263578034402713E-18, 12.03228574329084566 ) ) ;
#182195 = ORIENTED_EDGE ( 'NONE', *, *, #391245, .T. ) ;
#182196 = DIRECTION ( 'NONE',  ( 2.040851148208008245E-16, 1.000000000000000000, 0.000000000000000000 ) ) ;
#182197 = UNCERTAINTY_MEASURE_WITH_UNIT (LENGTH_MEASURE( 1.000000000000000082E-05 ), #106376, 'distance_accuracy_value', 'NONE');
#182198 = CARTESIAN_POINT ( 'NONE',  ( -11.30026351879210011, 7.839999999999999858, -27.85000000000000142 ) ) ;
#182199 = CARTESIAN_POINT ( 'NONE',  ( 14.92719565058414943, 25.63975193982748735, 1.476086588509330388 ) ) ;
#182200 = EDGE_CURVE ( 'NONE', #349745, #473521, #538320, .T. ) ;
#182201 = ORIENTED_EDGE ( 'NONE', *, *, #157061, .T. ) ;
#182202 = SURFACE_STYLE_FILL_AREA ( #54984 ) ;
#182204 = CARTESIAN_POINT ( 'NONE',  ( -12.66826820939401976, 25.66656544341924473, 8.032122014007095245 ) ) ;
#182203 = B_SPLINE_SURFACE_WITH_KNOTS ( 'NONE', 1, 3, ( 
 ( #232233, #459014, #701685, #156903, #37338, #343848, #773058, #284157, #526397, #769136, #224353, #466789, #347782, #288073, #530343, #176385, #419123, #597826, #128475, #188162, #363383, #303748, #673335, #780902, #478516, #236165, #549856, #538192, #53098, #609569, #721269, #669369, #430816, #605651, #240081, #116721, #482440, #56968, #247895, #545945, #661610, #8888, #553785, #180321, #311637, #1033, #367261, #601761, #64768, #371202, #490231, #355608, #299806, #243995, #68711, #359492 ),
 ( #784832, #542054, #725131, #657719, #422983, #665501, #120614, #60873, #613529, #486314, #295898, #729017, #184237, #426906, #124546, #307701, #4977, #732969, #494136, #251847, #172496, #415232, #112755, #573386, #255816, #375133, #434718, #752551, #327250, #315576, #677284, #502008, #569450, #617472, #748647, #565532, #319467, #740838, #196052, #72628, #692940, #207746, #140300, #80436, #450293, #557724, #498061, #12846, #24593, #438625, #681217, #386815, #136382, #446427, #148112, #382931 ) ),
 .UNSPECIFIED., .F., .F., .F.,
 ( 2, 2 ),
 ( 4, 2, 2, 2, 2, 2, 2, 2, 2, 2, 2, 2, 2, 2, 2, 2, 2, 2, 2, 2, 2, 2, 2, 2, 2, 2, 2, 4 ),
 ( 0.000000000000000000, 1.000000000000000000 ),
 ( 0.000000000000000000, 0.03125000000000000000, 0.04687500000000000000, 0.05468750000000000000, 0.05859375000000000000, 0.06250000000000000000, 0.1250000000000000000, 0.1875000000000000000, 0.2500000000000000000, 0.3750000000000000000, 0.4375000000000000000, 0.4687500000000000000, 0.4843750000000000000, 0.5000000000000000000, 0.6250000000000000000, 0.6875000000000000000, 0.7187500000000000000, 0.7343750000000000000, 0.7500000000000000000, 0.8125000000000000000, 0.8437500000000000000, 0.8750000000000000000, 0.9062500000000000000, 0.9218750000000000000, 0.9296875000000000000, 0.9335937500000000000, 0.9375000000000000000, 1.000000000000000000 ),
 .UNSPECIFIED. ) ;
#182207 = VERTEX_POINT ( 'NONE', #311443 ) ;
#182206 =( BOUNDED_SURFACE ( )  B_SPLINE_SURFACE ( 3, 2, ( 
 ( #22321, #706293, #467489, #161465, #535009, #650547, #594606, #777734, #765943, #523187, #479252, #590674, #538901, #710204, #415942, #419810, #344564, #236882, #408072, #721958, #356329, #586781, #781610, #769844, #221136, #165355, #463585, #38065, #45926, #177084, #598534, #582858, #658433, #113461, #288780, #280913, #531051, #718071, #527090, #97731, #225055, #404127, #105543, #348473, #340601, #646605, #232955, #284860, #49896, #773774, #53792, #296622, #101632, #229000, #41994, #471434, #714157, #169268, #412041, #654517, #475329 ),
 ( #109526, #352408, #292699, #173198, #300527, #196733, #184931, #602473, #674071, #73353, #364088, #490928, #483148, #240779, #252550, #550565, #13555, #741523, #558423, #360209, #494852, #729727, #57675, #546647, #5688, #737629, #125270, #435419, #133159, #542767, #375825, #188874, #61576, #618173, #427610, #785527, #725842, #248606, #498766, #316255, #670094, #181012, #423687, #1739, #121320, #244696, #733677, #371903, #662321, #487011, #431528, #9592, #304446, #192831, #117419, #69411, #666199, #129206, #367962, #610291, #65489 ),
 ( #308401, #606370, #614237, #678001, #312345, #554492, #256524, #693636, #212364, #387498, #272139, #29294, #518372, #761099, #514436, #689752, #81142, #33203, #450981, #324038, #395369, #379733, #89034, #208445, #17445, #25301, #697545, #77246, #152717, #753247, #626036, #637828, #749349, #137086, #622073, #327924, #276076, #92961, #204561, #260381, #502692, #566206, #685804, #21383, #510472, #148821, #439305, #264310, #268223, #574090, #506585, #757155, #681912, #633870, #320171, #391415, #447117, #144888, #629937, #331869, #85106 ),
 ( #454906, #141001, #570149, #745422, #335761, #578004, #562328, #200610, #443207, #383616, #485118, #425701, #477316, #481242, #115501, #727822, #183013, #417926, #294694, #473429, #720053, #592699, #171281, #59665, #596621, #107592, #167354, #175165, #306489, #668171, #712224, #787506, #544753, #660403, #410120, #358297, #302521, #656515, #63558, #111542, #652554, #536991, #600540, #548658, #350471, #664272, #414034, #723934, #354421, #242794, #123334, #231016, #55748, #716161, #298592, #540858, #458800, #533053, #366068, #119403, #783617 ),
 ( #216279, #238876, #608386, #47965, #290786, #779704, #775804, #179113, #51899, #234953, #421784, #362181, #604459, #381713, #680029, #142990, #83176, #687855, #489028, #624127, #71407, #186951, #676083, #135183, #79223, #254582, #564310, #15544, #433522, #747438, #731739, #441300, #560443, #369998, #377836, #202611, #198712, #250639, #496871, #500789, #445195, #131238, #373916, #67503, #616283, #552569, #19464, #127261, #739629, #612310, #314381, #310404, #683889, #556523, #743512, #139065, #672126, #429613, #385612, #194837, #628048 ),
 ( #492927, #326026, #11617, #3756, #262389, #735707, #246690, #437416, #7690, #190896, #620163, #75341, #322147, #318240, #258508, #504701, #508579, #579991, #767014, #270217, #397359, #389504, #146923, #158639, #456896, #707330, #647654, #464633, #266319, #401287, #635891, #751356, #452983, #699552, #643745, #31282, #341651, #39132, #206537, #281988, #94903, #755228, #524243, #91067, #449105, #691747, #154765, #405171, #222183, #333852, #631969, #87137, #695641, #27384, #150789, #639832, #278075, #102690, #393440, #337741, #703446 ),
 ( #35206, #98786, #520346, #568228, #218305, #23378, #583931, #329951, #763095, #162509, #572183, #460751, #512504, #576117, #210433, #274164, #516437, #759207, #214372, #595670, #289838, #603526, #543828, #50940, #599600, #234007, #58745, #667242, #476379, #786572, #424747, #417006, #46992, #170333, #651600, #241842, #293752, #723013, #361269, #536062, #532090, #301579, #484194, #778781, #54844, #719114, #726926, #182071, #174251, #413097, #591754, #659472, #711260, #774836, #178151, #715210, #226122, #285914, #114541, #345640, #587816 ) ),
 .UNSPECIFIED., .F., .F., .F. ) 
 B_SPLINE_SURFACE_WITH_KNOTS ( ( 4, 3, 4 ),
 ( 3, 2, 2, 2, 2, 2, 2, 2, 2, 2, 2, 2, 2, 2, 2, 2, 2, 2, 2, 2, 2, 2, 2, 2, 2, 2, 2, 2, 2, 2, 3 ),
 ( 0.000000000000000000, 1.000000000000000000, 1.017882916499710078 ),
 ( 0.000000000000000000, 0.03333333333333329818, 0.06666666666666669350, 0.1000000000000000056, 0.1333333333333329984, 0.1666666666666670182, 0.2000000000000000111, 0.2333333333333330040, 0.2666666666666669960, 0.2999999999999999889, 0.3333333333333329818, 0.3666666666666669738, 0.4000000000000000222, 0.4333333333333329596, 0.4666666666666670071, 0.5000000000000000000, 0.5333333333333329929, 0.5666666666666670960, 0.5999999999999999778, 0.6333333333333330817, 0.6666666666666670737, 0.6999999999999999556, 0.7333333333333330595, 0.7666666666666670515, 0.8000000000000000444, 0.8333333333333330373, 0.8666666666666670293, 0.9000000000000000222, 0.9333333333333330151, 0.9666666666666670071, 1.000000000000000000 ),
 .UNSPECIFIED. ) 
 GEOMETRIC_REPRESENTATION_ITEM ( )  RATIONAL_B_SPLINE_SURFACE ( (
 ( 1.000000000000000000, 0.8660254037844389297, 1.000000000000000000, 0.8660254037844389297, 1.000000000000000000, 0.8660254037844389297, 1.000000000000000000, 0.8660254037844389297, 1.000000000000000000, 0.8660254037844389297, 1.000000000000000000, 0.8660254037844389297, 1.000000000000000000, 0.8660254037844389297, 1.000000000000000000, 0.8660254037844389297, 1.000000000000000000, 0.8660254037844389297, 1.000000000000000000, 0.8660254037844389297, 1.000000000000000000, 0.8660254037844389297, 1.000000000000000000, 0.8660254037844389297, 1.000000000000000000, 0.8660254037844389297, 1.000000000000000000, 0.8660254037844389297, 1.000000000000000000, 0.8660254037844389297, 1.000000000000000000, 0.8660254037844389297, 1.000000000000000000, 0.8660254037844389297, 1.000000000000000000, 0.8660254037844389297, 1.000000000000000000, 0.8660254037844389297, 1.000000000000000000, 0.8660254037844389297, 1.000000000000000000, 0.8660254037844389297, 1.000000000000000000, 0.8660254037844389297, 1.000000000000000000, 0.8660254037844389297, 1.000000000000000000, 0.8660254037844389297, 1.000000000000000000, 0.8660254037844389297, 1.000000000000000000, 0.8660254037844389297, 1.000000000000000000, 0.8660254037844389297, 1.000000000000000000, 0.8660254037844389297, 1.000000000000000000, 0.8660254037844389297, 1.000000000000000000, 0.8660254037844389297, 1.000000000000000000),
 ( 0.8860250483700250479, 0.7673202002777780306, 0.8860250483700250479, 0.7673202002777780306, 0.8860250483700250479, 0.7673202002777780306, 0.8860250483700250479, 0.7673202002777780306, 0.8860250483700250479, 0.7673202002777780306, 0.8860250483700250479, 0.7673202002777780306, 0.8860250483700250479, 0.7673202002777780306, 0.8860250483700250479, 0.7673202002777780306, 0.8860250483700250479, 0.7673202002777780306, 0.8860250483700250479, 0.7673202002777780306, 0.8860250483700250479, 0.7673202002777780306, 0.8860250483700250479, 0.7673202002777780306, 0.8860250483700250479, 0.7673202002777780306, 0.8860250483700250479, 0.7673202002777780306, 0.8860250483700250479, 0.7673202002777780306, 0.8860250483700250479, 0.7673202002777780306, 0.8860250483700250479, 0.7673202002777780306, 0.8860250483700250479, 0.7673202002777780306, 0.8860250483700250479, 0.7673202002777780306, 0.8860250483700250479, 0.7673202002777780306, 0.8860250483700250479, 0.7673202002777780306, 0.8860250483700250479, 0.7673202002777780306, 0.8860250483700250479, 0.7673202002777780306, 0.8860250483700250479, 0.7673202002777780306, 0.8860250483700250479, 0.7673202002777780306, 0.8860250483700250479, 0.7673202002777780306, 0.8860250483700250479, 0.7673202002777780306, 0.8860250483700250479, 0.7673202002777780306, 0.8860250483700250479, 0.7673202002777780306, 0.8860250483700250479, 0.7673202002777780306, 0.8860250483700250479),
 ( 0.8860250483700250479, 0.7673202002777780306, 0.8860250483700250479, 0.7673202002777780306, 0.8860250483700250479, 0.7673202002777780306, 0.8860250483700250479, 0.7673202002777780306, 0.8860250483700250479, 0.7673202002777780306, 0.8860250483700250479, 0.7673202002777780306, 0.8860250483700250479, 0.7673202002777780306, 0.8860250483700250479, 0.7673202002777780306, 0.8860250483700250479, 0.7673202002777780306, 0.8860250483700250479, 0.7673202002777780306, 0.8860250483700250479, 0.7673202002777780306, 0.8860250483700250479, 0.7673202002777780306, 0.8860250483700250479, 0.7673202002777780306, 0.8860250483700250479, 0.7673202002777780306, 0.8860250483700250479, 0.7673202002777780306, 0.8860250483700250479, 0.7673202002777780306, 0.8860250483700250479, 0.7673202002777780306, 0.8860250483700250479, 0.7673202002777780306, 0.8860250483700250479, 0.7673202002777780306, 0.8860250483700250479, 0.7673202002777780306, 0.8860250483700250479, 0.7673202002777780306, 0.8860250483700250479, 0.7673202002777780306, 0.8860250483700250479, 0.7673202002777780306, 0.8860250483700250479, 0.7673202002777780306, 0.8860250483700250479, 0.7673202002777780306, 0.8860250483700250479, 0.7673202002777780306, 0.8860250483700250479, 0.7673202002777780306, 0.8860250483700250479, 0.7673202002777780306, 0.8860250483700250479, 0.7673202002777780306, 0.8860250483700250479, 0.7673202002777780306, 0.8860250483700250479),
 ( 1.000000000000000000, 0.8660254037844389297, 1.000000000000000000, 0.8660254037844389297, 1.000000000000000000, 0.8660254037844389297, 1.000000000000000000, 0.8660254037844389297, 1.000000000000000000, 0.8660254037844389297, 1.000000000000000000, 0.8660254037844389297, 1.000000000000000000, 0.8660254037844389297, 1.000000000000000000, 0.8660254037844389297, 1.000000000000000000, 0.8660254037844389297, 1.000000000000000000, 0.8660254037844389297, 1.000000000000000000, 0.8660254037844389297, 1.000000000000000000, 0.8660254037844389297, 1.000000000000000000, 0.8660254037844389297, 1.000000000000000000, 0.8660254037844389297, 1.000000000000000000, 0.8660254037844389297, 1.000000000000000000, 0.8660254037844389297, 1.000000000000000000, 0.8660254037844389297, 1.000000000000000000, 0.8660254037844389297, 1.000000000000000000, 0.8660254037844389297, 1.000000000000000000, 0.8660254037844389297, 1.000000000000000000, 0.8660254037844389297, 1.000000000000000000, 0.8660254037844389297, 1.000000000000000000, 0.8660254037844389297, 1.000000000000000000, 0.8660254037844389297, 1.000000000000000000, 0.8660254037844389297, 1.000000000000000000, 0.8660254037844389297, 1.000000000000000000, 0.8660254037844389297, 1.000000000000000000, 0.8660254037844389297, 1.000000000000000000, 0.8660254037844389297, 1.000000000000000000, 0.8660254037844389297, 1.000000000000000000),
 ( 1.000000000000000000, 0.8660254037844389297, 1.000000000000000000, 0.8660254037844389297, 1.000000000000000000, 0.8660254037844389297, 1.000000000000000000, 0.8660254037844389297, 1.000000000000000000, 0.8660254037844389297, 1.000000000000000000, 0.8660254037844389297, 1.000000000000000000, 0.8660254037844389297, 1.000000000000000000, 0.8660254037844389297, 1.000000000000000000, 0.8660254037844389297, 1.000000000000000000, 0.8660254037844389297, 1.000000000000000000, 0.8660254037844389297, 1.000000000000000000, 0.8660254037844389297, 1.000000000000000000, 0.8660254037844389297, 1.000000000000000000, 0.8660254037844389297, 1.000000000000000000, 0.8660254037844389297, 1.000000000000000000, 0.8660254037844389297, 1.000000000000000000, 0.8660254037844389297, 1.000000000000000000, 0.8660254037844389297, 1.000000000000000000, 0.8660254037844389297, 1.000000000000000000, 0.8660254037844389297, 1.000000000000000000, 0.8660254037844389297, 1.000000000000000000, 0.8660254037844389297, 1.000000000000000000, 0.8660254037844389297, 1.000000000000000000, 0.8660254037844389297, 1.000000000000000000, 0.8660254037844389297, 1.000000000000000000, 0.8660254037844389297, 1.000000000000000000, 0.8660254037844389297, 1.000000000000000000, 0.8660254037844389297, 1.000000000000000000, 0.8660254037844389297, 1.000000000000000000, 0.8660254037844389297, 1.000000000000000000),
 ( 1.000000000000000000, 0.8660254037844389297, 1.000000000000000000, 0.8660254037844389297, 1.000000000000000000, 0.8660254037844389297, 1.000000000000000000, 0.8660254037844389297, 1.000000000000000000, 0.8660254037844389297, 1.000000000000000000, 0.8660254037844389297, 1.000000000000000000, 0.8660254037844389297, 1.000000000000000000, 0.8660254037844389297, 1.000000000000000000, 0.8660254037844389297, 1.000000000000000000, 0.8660254037844389297, 1.000000000000000000, 0.8660254037844389297, 1.000000000000000000, 0.8660254037844389297, 1.000000000000000000, 0.8660254037844389297, 1.000000000000000000, 0.8660254037844389297, 1.000000000000000000, 0.8660254037844389297, 1.000000000000000000, 0.8660254037844389297, 1.000000000000000000, 0.8660254037844389297, 1.000000000000000000, 0.8660254037844389297, 1.000000000000000000, 0.8660254037844389297, 1.000000000000000000, 0.8660254037844389297, 1.000000000000000000, 0.8660254037844389297, 1.000000000000000000, 0.8660254037844389297, 1.000000000000000000, 0.8660254037844389297, 1.000000000000000000, 0.8660254037844389297, 1.000000000000000000, 0.8660254037844389297, 1.000000000000000000, 0.8660254037844389297, 1.000000000000000000, 0.8660254037844389297, 1.000000000000000000, 0.8660254037844389297, 1.000000000000000000, 0.8660254037844389297, 1.000000000000000000, 0.8660254037844389297, 1.000000000000000000),
 ( 1.000000000000000000, 0.8660254037844389297, 1.000000000000000000, 0.8660254037844389297, 1.000000000000000000, 0.8660254037844389297, 1.000000000000000000, 0.8660254037844389297, 1.000000000000000000, 0.8660254037844389297, 1.000000000000000000, 0.8660254037844389297, 1.000000000000000000, 0.8660254037844389297, 1.000000000000000000, 0.8660254037844389297, 1.000000000000000000, 0.8660254037844389297, 1.000000000000000000, 0.8660254037844389297, 1.000000000000000000, 0.8660254037844389297, 1.000000000000000000, 0.8660254037844389297, 1.000000000000000000, 0.8660254037844389297, 1.000000000000000000, 0.8660254037844389297, 1.000000000000000000, 0.8660254037844389297, 1.000000000000000000, 0.8660254037844389297, 1.000000000000000000, 0.8660254037844389297, 1.000000000000000000, 0.8660254037844389297, 1.000000000000000000, 0.8660254037844389297, 1.000000000000000000, 0.8660254037844389297, 1.000000000000000000, 0.8660254037844389297, 1.000000000000000000, 0.8660254037844389297, 1.000000000000000000, 0.8660254037844389297, 1.000000000000000000, 0.8660254037844389297, 1.000000000000000000, 0.8660254037844389297, 1.000000000000000000, 0.8660254037844389297, 1.000000000000000000, 0.8660254037844389297, 1.000000000000000000, 0.8660254037844389297, 1.000000000000000000, 0.8660254037844389297, 1.000000000000000000, 0.8660254037844389297, 1.000000000000000000) ) ) 
 REPRESENTATION_ITEM ( '' )  SURFACE ( )  );
#182205 = B_SPLINE_CURVE_WITH_KNOTS ( 'NONE', 3,
 ( #179616, #171781, #303011, #422280 ),
 .UNSPECIFIED., .F., .F.,
 ( 4, 4 ),
 ( 2.961588299935954422E-07, 0.0003657213261527332429 ),
 .UNSPECIFIED. ) ;
#182209 = MECHANICAL_DESIGN_GEOMETRIC_PRESENTATION_REPRESENTATION (  '', ( #728326 ), #156760 ) ;
#182208 = CARTESIAN_POINT ( 'NONE',  ( 12.39049477076853911, -8.082728339760199887, -3.149530635337034923 ) ) ;
#182210 = CARTESIAN_POINT ( 'NONE',  ( 3.891409972498280911, 14.44999999999999041, -8.329348642327797592 ) ) ;
#182211 = AXIS2_PLACEMENT_3D ( 'NONE', #503698, #82164, #325031 ) ;
#182212 = CARTESIAN_POINT ( 'NONE',  ( -11.01960626830300072, -8.821789429500515922, -2.109870414589190446 ) ) ;
#182213 = CARTESIAN_POINT ( 'NONE',  ( -2.611735706479314665E-15, 0.3968749999999957034, -38.42205909487748983 ) ) ;
#182214 = CARTESIAN_POINT ( 'NONE',  ( 10.16818760159629775, -10.32986095148190131, -28.34950889045190436 ) ) ;
#182215 = EDGE_CURVE ( 'NONE', #694666, #458536, #624487, .T. ) ;
#182216 = UNCERTAINTY_MEASURE_WITH_UNIT (LENGTH_MEASURE( 1.000000000000000082E-05 ), #440280, 'distance_accuracy_value', 'NONE');
#182217 = DIRECTION ( 'NONE',  ( 0.000000000000000000, 0.000000000000000000, -1.000000000000000000 ) ) ;
#182218 = VERTEX_POINT ( 'NONE', #120419 ) ;
#182220 = CARTESIAN_POINT ( 'NONE',  ( 26.89963513222894775, 7.553360944644192720, 5.096142631475707674 ) ) ;
#182219 = CARTESIAN_POINT ( 'NONE',  ( -11.45730626830300025, -7.975535327887910420, -2.234719639004810077 ) ) ;
#182223 = EDGE_CURVE ( 'NONE', #746095, #324968, #538447, .T. ) ;
#182222 = CARTESIAN_POINT ( 'NONE',  ( -11.20369800315510034, 8.179274761753621448, -28.48079368056840721 ) ) ;
#182221 = CARTESIAN_POINT ( 'NONE',  ( 6.773074847657181152, 19.04745999999999739, -15.24607933887768851 ) ) ;
#182224 = ORIENTED_EDGE ( 'NONE', *, *, #166101, .T. ) ;
#182226 = CARTESIAN_POINT ( 'NONE',  ( 10.55000000000000071, -9.374645246474413440, -27.52666777406216880 ) ) ;
#182225 = CARTESIAN_POINT ( 'NONE',  ( -11.27722434434189935, -10.53535938686230011, -27.97021556828979527 ) ) ;
#182227 = AXIS2_PLACEMENT_3D ( 'NONE', #286614, #167105, #282687 ) ;
#182228 = CARTESIAN_POINT ( 'NONE',  ( -12.24410484546570466, -9.266119999999961721, -27.48402921136610999 ) ) ;
#182229 = CARTESIAN_POINT ( 'NONE',  ( 11.29292293496940225, -9.339999999999955449, -28.17331615074622420 ) ) ;
#182230 = VERTEX_POINT ( 'NONE', #541875 ) ;
#182232 = CARTESIAN_POINT ( 'NONE',  ( 9.067877337036120977, 4.720194136314944444, 27.01950014477986883 ) ) ;
#182231 = CARTESIAN_POINT ( 'NONE',  ( 7.260000000000139231, -2.399999999999800515, -27.19999999999999929 ) ) ;
#182233 = CARTESIAN_POINT ( 'NONE',  ( 12.73947589237691425, -9.336189891072102398, -27.84999999999999076 ) ) ;
#182234 = CARTESIAN_POINT ( 'NONE',  ( -23.69999999999999929, 20.66212645696297301, 63.20000000000000284 ) ) ;
#182235 = CARTESIAN_POINT ( 'NONE',  ( 8.607053254565840916, -16.94814999999998761, -9.574062982796791133 ) ) ;
#182237 = FACE_OUTER_BOUND ( 'NONE', #608143, .T. ) ;
#182236 = VECTOR ( 'NONE', #697719, 1000.000000000000000 ) ;
#182239 = CARTESIAN_POINT ( 'NONE',  ( 12.92764571353078118, 7.592399974520502859, -2.388570807742891766 ) ) ;
#182238 = FILL_AREA_STYLE ('',( #10854 ) ) ;
#182241 = CARTESIAN_POINT ( 'NONE',  ( 14.32865393161733358, 25.93448379042092000, 4.437307845125133099 ) ) ;
#182240 = CARTESIAN_POINT ( 'NONE',  ( 9.795206268302788288, -8.821789429500494606, -3.090129585410818169 ) ) ;
#182242 = PRESENTATION_STYLE_ASSIGNMENT (( #492199 ) ) ;
#182243 = ADVANCED_FACE ( 'NONE', ( #363214 ), #523334, .T. ) ;
#182245 = CARTESIAN_POINT ( 'NONE',  ( -2.585545570402257187, 18.56639942220914818, 30.56779543451447978 ) ) ;
#182244 = CARTESIAN_POINT ( 'NONE',  ( -59.01761152299800983, 1.079317690732997548, 4.011935080000000653 ) ) ;
#182246 = DIRECTION ( 'NONE',  ( 0.000000000000000000, -0.000000000000000000, -1.000000000000000000 ) ) ;
#182247 = ADVANCED_FACE ( 'NONE', ( #528242 ), #233634, .F. ) ;
#182249 = ADVANCED_FACE ( 'NONE', ( #109715 ), #165539, .T. ) ;
#182248 = CARTESIAN_POINT ( 'NONE',  ( 14.32577909678696848, 30.80069833430372839, -3.997271923013370643 ) ) ;
#182251 = DIRECTION ( 'NONE',  ( 0.000000000000000000, 0.000000000000000000, 1.000000000000000000 ) ) ;
#182250 = VECTOR ( 'NONE', #577152, 1000.000000000000000 ) ;
#182253 = CARTESIAN_POINT ( 'NONE',  ( 11.19956615911834241, 7.829130419401998608, -28.17959170603051078 ) ) ;
#182252 = FILL_AREA_STYLE_COLOUR ( '', #302085 ) ;
#182254 = UNCERTAINTY_MEASURE_WITH_UNIT (LENGTH_MEASURE( 1.000000000000000082E-05 ), #273420, 'distance_accuracy_value', 'NONE');
#182257 =( NAMED_UNIT ( * ) SI_UNIT ( $, .STERADIAN. ) SOLID_ANGLE_UNIT ( ) );
#182256 = CARTESIAN_POINT ( 'NONE',  ( -10.56203133648840975, -9.056645971042080134, -2.724243176706420577 ) ) ;
#182255 = CARTESIAN_POINT ( 'NONE',  ( 8.976635296624667859, 4.704534229780591659, 27.75921682493345344 ) ) ;
#182258 = AXIS2_PLACEMENT_3D ( 'NONE', #697079, #104123, #577552 ) ;
#182259 = AXIS2_PLACEMENT_3D ( 'NONE', #631517, #134720, #329475 ) ;
#182261 = CARTESIAN_POINT ( 'NONE',  ( -12.63800000000009938, -9.278954522862621346, -27.38021502292728115 ) ) ;
#182260 = CARTESIAN_POINT ( 'NONE',  ( 12.72168960163610052, -9.339999999999999858, -27.85000000000000142 ) ) ;
#182263 = CARTESIAN_POINT ( 'NONE',  ( 3.559042447489209060, 19.04745999999999739, -14.18576497924511237 ) ) ;
#182262 = MECHANICAL_DESIGN_GEOMETRIC_PRESENTATION_REPRESENTATION (  '', ( #563024 ), #245961 ) ;
#182264 = CARTESIAN_POINT ( 'NONE',  ( 12.43963842074649051, 8.680000000000015703, -27.36502577388068502 ) ) ;
#182265 = PRESENTATION_STYLE_ASSIGNMENT (( #130518 ) ) ;
#182266 = CARTESIAN_POINT ( 'NONE',  ( 13.22882497527076318, 18.77198874012157148, -7.070959871419633558 ) ) ;
#182267 = PRESENTATION_LAYER_ASSIGNMENT (  '', '', ( #461491 ) ) ;
#182268 = B_SPLINE_CURVE_WITH_KNOTS ( 'NONE', 3,
 ( #36118, #588721, #461644, #756150 ),
 .UNSPECIFIED., .F., .F.,
 ( 4, 4 ),
 ( 0.9191187584993958382, 1.000000000000000000 ),
 .UNSPECIFIED. ) ;
#182271 = ORIENTED_EDGE ( 'NONE', *, *, #181784, .F. ) ;
#182270 = LINE ( 'NONE', #417204, #671218 ) ;
#182269 = CARTESIAN_POINT ( 'NONE',  ( 14.84673879030916055, 30.59992615786493175, 2.138772448738303744 ) ) ;
#182272 = CARTESIAN_POINT ( 'NONE',  ( 2.525121459432349891, 14.44994999999999941, -7.771549715572629857 ) ) ;
#182273 = CARTESIAN_POINT ( 'NONE',  ( 11.73498962326701367, 8.820821380059120642, -2.217248126212653325 ) ) ;
#182274 = DIRECTION ( 'NONE',  ( 0.4723290148706741354, 0.000000000000000000, -0.8814223174570170460 ) ) ;
#182275 = CARTESIAN_POINT ( 'NONE',  ( -13.71037451367142701, 25.89093397345248349, 6.084869024225024958 ) ) ;
#182276 = CARTESIAN_POINT ( 'NONE',  ( -35.46054760205237244, -3.477129032226760508, -14.84837348263415002 ) ) ;
#182277 = EDGE_CURVE ( 'NONE', #171295, #131010, #183581, .T. ) ;
#182278 = PRESENTATION_LAYER_ASSIGNMENT (  '', '', ( #613656 ) ) ;
#182280 = ORIENTED_EDGE ( 'NONE', *, *, #313234, .T. ) ;
#182279 = ORIENTED_EDGE ( 'NONE', *, *, #2762, .F. ) ;
#182282 = VERTEX_POINT ( 'NONE', #113665 ) ;
#182281 = DIRECTION ( 'NONE',  ( 0.000000000000000000, 1.000000000000000000, 0.000000000000000000 ) ) ;
#182284 = CARTESIAN_POINT ( 'NONE',  ( -133.1267830591572192, 5.891255994599223555, 152.2999999999999829 ) ) ;
#182283 = AXIS2_PLACEMENT_3D ( 'NONE', #338273, #163029, #528707 ) ;
#182285 = ORIENTED_EDGE ( 'NONE', *, *, #698517, .F. ) ;
#182286 = CARTESIAN_POINT ( 'NONE',  ( -12.58547175408010510, -7.840000000000007851, -2.923316150746192221 ) ) ;
#182287 = CARTESIAN_POINT ( 'NONE',  ( -10.85698754663004273, -9.294137367589570431, -27.68212391512359716 ) ) ;
#182288 = ORIENTED_EDGE ( 'NONE', *, *, #40200, .F. ) ;
#182289 = DIRECTION ( 'NONE',  ( 0.000000000000000000, 0.9993797159281718745, -0.03521623760889896343 ) ) ;
#182291 = PRESENTATION_STYLE_ASSIGNMENT (( #110821 ) ) ;
#182290 = VECTOR ( 'NONE', #161466, 1000.000000000000000 ) ;
#182292 = LINE ( 'NONE', #301821, #213521 ) ;
#182293 = ADVANCED_FACE ( 'NONE', ( #598724 ), #539084, .T. ) ;
#182294 = FACE_OUTER_BOUND ( 'NONE', #729149, .T. ) ;
#182296 = ORIENTED_EDGE ( 'NONE', *, *, #449878, .F. ) ;
#182295 = FILL_AREA_STYLE ('',( #114781 ) ) ;
#182297 = AXIS2_PLACEMENT_3D ( 'NONE', #512735, #262633, #549859 ) ;
#182299 = ADVANCED_FACE ( 'NONE', ( #435612, #483326 ), #133352, .T. ) ;
#182298 = CARTESIAN_POINT ( 'NONE',  ( 10.50234685212510044, -10.00410973606929943, -28.40023736955570044 ) ) ;
#182300 = CARTESIAN_POINT ( 'NONE',  ( -5.221573373464860168, -10.86572174387329959, -31.52862162376100130 ) ) ;
#182302 = CARTESIAN_POINT ( 'NONE',  ( 50.29199999999980975, 60.86883655000000459, -50.29200000000017212 ) ) ;
#182301 = CARTESIAN_POINT ( 'NONE',  ( 9.931075853452945523, 34.31856151662548626, 27.25104073480122224 ) ) ;
#182305 = ORIENTED_EDGE ( 'NONE', *, *, #247850, .T. ) ;
#182304 = CARTESIAN_POINT ( 'NONE',  ( -14.40000000000000568, -11.26764530032133749, -0.2999999999999974354 ) ) ;
#182303 = CARTESIAN_POINT ( 'NONE',  ( -0.5344827586208470427, 14.44994999999999941, -22.09568965517240002 ) ) ;
#182306 = ORIENTED_EDGE ( 'NONE', *, *, #148697, .T. ) ;
#182307 = ORIENTED_EDGE ( 'NONE', *, *, #192468, .F. ) ;
#182308 = B_SPLINE_CURVE_WITH_KNOTS ( 'NONE', 3,
 ( #496105, #194061, #683130, #432772, #440546, #559692, #619415, #321396, #122571, #369224, #249868, #675336 ),
 .UNSPECIFIED., .F., .F.,
 ( 4, 2, 2, 2, 1, 1, 4 ),
 ( 0.000000000000000000, 0.2499982235297344979, 0.4999964470594689958, 0.5624960029419165952, 0.6249955588243641946, 0.7499946705892754917, 0.9999928941190898701 ),
 .UNSPECIFIED. ) ;
#182309 = FACE_OUTER_BOUND ( 'NONE', #5216, .T. ) ;
#182310 = CARTESIAN_POINT ( 'NONE',  ( 10.29938149385080060, 8.507666696464939449, -27.28096349978110169 ) ) ;
#182311 = PRESENTATION_LAYER_ASSIGNMENT (  '', '', ( #525047 ) ) ;
#182312 = CARTESIAN_POINT ( 'NONE',  ( 10.80009314446260049, -10.32710579661719663, -28.34630733342569187 ) ) ;
#182314 = CARTESIAN_POINT ( 'NONE',  ( 11.90351723491053804, 7.801650703794632769, -27.64847043294082596 ) ) ;
#182313 = CARTESIAN_POINT ( 'NONE',  ( -14.39999999999999325, -5.683333333333287385, -29.64999999999999858 ) ) ;
#182315 = EDGE_CURVE ( 'NONE', #72993, #712843, #444265, .T. ) ;
#182317 = DIRECTION ( 'NONE',  ( -3.122502256758252770E-17, 1.000000000000000000, -1.387778780783015385E-17 ) ) ;
#182316 = AXIS2_PLACEMENT_3D ( 'NONE', #326050, #23403, #751377 ) ;
#182318 = CARTESIAN_POINT ( 'NONE',  ( 14.32230989065549842, 7.649842552085207359, -2.662892712276718754 ) ) ;
#182319 = EDGE_CURVE ( 'NONE', #647751, #467946, #122029, .T. ) ;
#182321 = CARTESIAN_POINT ( 'NONE',  ( -10.80000000000001137, 4.130000000000004334, -97.34999999999999432 ) ) ;
#182320 = CARTESIAN_POINT ( 'NONE',  ( -11.52605626830300345, -7.840000000000000746, -2.923316150746189557 ) ) ;
#182323 = CARTESIAN_POINT ( 'NONE',  ( 16.18111218772816073, -15.79258801404007428, -13.81888781227184637 ) ) ;
#182322 = FACE_OUTER_BOUND ( 'NONE', #252413, .T. ) ;
#182324 = CARTESIAN_POINT ( 'NONE',  ( 11.53902093492970060, 7.861631254153400583, -2.789410322930700126 ) ) ;
#182325 = COLOUR_RGB ( '',0.000000000000000000, 0.5019607843137254832, 0.000000000000000000 ) ;
#182326 = CARTESIAN_POINT ( 'NONE',  ( 7.577885069650331040, 35.38647487994522578, 12.94510169595466031 ) ) ;
#182328 = CARTESIAN_POINT ( 'NONE',  ( 10.65868817879879948, -7.919536310074248853, -3.013471277192210085 ) ) ;
#182327 = CARTESIAN_POINT ( 'NONE',  ( 12.50550541199035948, -8.085888047449929061, -2.055942138918640527 ) ) ;
#182329 = CARTESIAN_POINT ( 'NONE',  ( 2.120689655172254717, 14.44994999999999941, -17.92327586206890189 ) ) ;
#182330 = CARTESIAN_POINT ( 'NONE',  ( 12.41966143743526452, 9.034543320479585304, -28.21635375689134762 ) ) ;
#182331 = CARTESIAN_POINT ( 'NONE',  ( 25.40000000000016911, 31.74999994400000247, -50.36820000000009401 ) ) ;
#182332 = CARTESIAN_POINT ( 'NONE',  ( -11.05763990586569889, -7.960892727365599164, -2.222118697734280168 ) ) ;
#182335 = CARTESIAN_POINT ( 'NONE',  ( -11.32188960163639813, 7.839999999999999858, -2.600000000000000089 ) ) ;
#182334 = SURFACE_STYLE_USAGE ( .BOTH. , #417263 ) ;
#182333 = FILL_AREA_STYLE_COLOUR ( '', #660393 ) ;
#182336 = SURFACE_STYLE_FILL_AREA ( #540195 ) ;
#182337 = PRESENTATION_LAYER_ASSIGNMENT (  '', '', ( #220437 ) ) ;
#182338 = CARTESIAN_POINT ( 'NONE',  ( 0.000000000000000000, -2.684800580482758475E-15, -12.69474726364120620 ) ) ;
#182339 = CARTESIAN_POINT ( 'NONE',  ( -12.30646210064539225, -8.946799138610311175, -2.780231848900534875 ) ) ;
#182340 =( GEOMETRIC_REPRESENTATION_CONTEXT ( 3 ) GLOBAL_UNCERTAINTY_ASSIGNED_CONTEXT ( ( #71549 ) ) GLOBAL_UNIT_ASSIGNED_CONTEXT ( ( #124987, #562063, #128941 ) ) REPRESENTATION_CONTEXT ( 'NONE', 'WORKASPACE' ) );
#182341 = CARTESIAN_POINT ( 'NONE',  ( 12.80918960163610087, -8.399999999999982592, -1.953367698507629369 ) ) ;
#182342 = ORIENTED_EDGE ( 'NONE', *, *, #666341, .T. ) ;
#182343 = CARTESIAN_POINT ( 'NONE',  ( -10.75770626830300003, -7.975535327887910420, -2.234719639004810077 ) ) ;
#182344 = CARTESIAN_POINT ( 'NONE',  ( 0.8666423250563342062, 28.82521242247502968, 48.54828607574428645 ) ) ;
#182345 = CARTESIAN_POINT ( 'NONE',  ( 1.757294966541654402, 0.2637386343554279922, -156.8699618220039440 ) ) ;
#182346 = VECTOR ( 'NONE', #690522, 1000.000000000000114 ) ;
#182347 = CARTESIAN_POINT ( 'NONE',  ( -15.50000000000000000, -15.50000000000000711, -47.00000000000000000 ) ) ;
#182348 = DIRECTION ( 'NONE',  ( -0.4743589090118850438, 0.000000000000000000, -0.8803315429092918309 ) ) ;
#182349 = CARTESIAN_POINT ( 'NONE',  ( -3.727161123353440964, -12.70000000000000284, 13.46371213920178533 ) ) ;
#182350 = CARTESIAN_POINT ( 'NONE',  ( -12.92645626830300287, -7.840000000000000746, -2.923316150746189557 ) ) ;
#182351 = ORIENTED_EDGE ( 'NONE', *, *, #265666, .T. ) ;
#182353 = FILL_AREA_STYLE ('',( #727195 ) ) ;
#182352 = CARTESIAN_POINT ( 'NONE',  ( 2.027117381551374109, 35.46844076101211840, -14.86239533792333667 ) ) ;
#182354 = CARTESIAN_POINT ( 'NONE',  ( -9.941039601636369127, 7.871425591818590028, -27.66504299143949552 ) ) ;
#182355 = ORIENTED_EDGE ( 'NONE', *, *, #541577, .T. ) ;
#182357 = ORIENTED_EDGE ( 'NONE', *, *, #149415, .T. ) ;
#182356 = CARTESIAN_POINT ( 'NONE',  ( 13.20028155711123219, -11.17211123395513006, -0.2997763668478411470 ) ) ;
#182359 = EDGE_CURVE ( 'NONE', #476323, #66873, #368158, .T. ) ;
#182358 = ORIENTED_EDGE ( 'NONE', *, *, #124473, .F. ) ;
#182360 = CARTESIAN_POINT ( 'NONE',  ( 14.64448981638614100, 13.29727568299990814, 2.597129625037554401 ) ) ;
#182362 = ADVANCED_FACE ( 'NONE', ( #670288 ), #376024, .F. ) ;
#182361 = UNCERTAINTY_MEASURE_WITH_UNIT (LENGTH_MEASURE( 1.000000000000000082E-05 ), #212442, 'distance_accuracy_value', 'NONE');
#182363 = DIRECTION ( 'NONE',  ( -4.644241614901878392E-30, -1.000000000000000000, -2.084715539966460096E-15 ) ) ;
#182365 = LINE ( 'NONE', #488407, #706948 ) ;
#182364 = VECTOR ( 'NONE', #165336, 1000.000000000000000 ) ;
#182366 = DIRECTION ( 'NONE',  ( -0.7429605670747662094, 0.000000000000000000, -0.6693351894020975745 ) ) ;
#182367 = CARTESIAN_POINT ( 'NONE',  ( -12.34292293496969428, -10.45999999999999908, -28.17331615074622420 ) ) ;
#182371 = CARTESIAN_POINT ( 'NONE',  ( -14.30371508527104218, 27.16822934375963072, -4.517061422279764926 ) ) ;
#182370 = CARTESIAN_POINT ( 'NONE',  ( 13.09066346196692976, 20.64307397768033425, -7.323564671607644350 ) ) ;
#182369 =( NAMED_UNIT ( * ) SI_UNIT ( $, .STERADIAN. ) SOLID_ANGLE_UNIT ( ) );
#182368 = CARTESIAN_POINT ( 'NONE',  ( -11.04389101100859882, 8.613569957361853824, -27.23965484629940192 ) ) ;
#182372 = CARTESIAN_POINT ( 'NONE',  ( 10.53286466982149960, -9.461314395355710616, -28.22751842863739924 ) ) ;
#182373 = VERTEX_POINT ( 'NONE', #502891 ) ;
#182374 = B_SPLINE_SURFACE_WITH_KNOTS ( 'NONE', 3, 1, ( 
 ( #611673, #14926 ),
 ( #731095, #500150 ),
 ( #607739, #687206 ),
 ( #66842, #186303 ),
 ( #7033, #142365 ),
 ( #309746, #551915 ),
 ( #623475, #746784 ),
 ( #3097, #683263 ),
 ( #504058, #428965 ),
 ( #130601, #373265 ),
 ( #735061, #190229 ),
 ( #261759, #615627 ),
 ( #619536, #201977 ),
 ( #70742, #671463 ),
 ( #555866, #253911 ) ),
 .UNSPECIFIED., .F., .F., .F.,
 ( 4, 1, 1, 1, 1, 1, 1, 1, 1, 1, 1, 1, 4 ),
 ( 2, 2 ),
 ( 0.000000000000000000, 0.07949169313642165391, 0.1573806563931507418, 0.2369340256474695705, 0.3176676467113036528, 0.3990926038822813493, 0.4790851339075876125, 0.5597948850134554233, 0.6421184106946314918, 0.7266776557764051958, 0.8139966959722025885, 0.9045884491003886030, 1.000000000000000000 ),
 ( 0.000000000000000000, 1.000000000000000000 ),
 .UNSPECIFIED. ) ;
#182376 = EDGE_CURVE ( 'NONE', #22176, #305271, #383805, .T. ) ;
#182375 = MECHANICAL_DESIGN_GEOMETRIC_PRESENTATION_REPRESENTATION (  '', ( #563149 ), #131910 ) ;
#182377 = PRODUCT ( 'pump_panel_v3', 'pump_panel_v3', '', ( #231656 ) ) ;
#182378 = CARTESIAN_POINT ( 'NONE',  ( -12.46253934065850011, -7.929696714679310254, -2.262687024413040149 ) ) ;
#182381 =( NAMED_UNIT ( * ) SI_UNIT ( $, .STERADIAN. ) SOLID_ANGLE_UNIT ( ) );
#182380 = CARTESIAN_POINT ( 'NONE',  ( 10.47438149385079953, -10.00766669646490037, -28.41903650021880168 ) ) ;
#182379 = CARTESIAN_POINT ( 'NONE',  ( 10.71382878249004733, 34.11198744711043673, 26.93594332793375301 ) ) ;
#182383 = CARTESIAN_POINT ( 'NONE',  ( -1.567244251809583488, -0.6491738246507623433, -145.2145781249999175 ) ) ;
#182382 = CARTESIAN_POINT ( 'NONE',  ( 1.472762003855359936, 1.472762003855400348, -152.2095000000000198 ) ) ;
#182386 = ORIENTED_EDGE ( 'NONE', *, *, #363348, .F. ) ;
#182385 = CYLINDRICAL_SURFACE ( 'NONE', #684617, 0.1499999999999999667 ) ;
#182384 = CARTESIAN_POINT ( 'NONE',  ( -16.97056274847713553, -20.99999999999999645, -8.699999999999999289 ) ) ;
#182387 = LINE ( 'NONE', #735103, #632805 ) ;
#182388 = DIRECTION ( 'NONE',  ( 0.000000000000000000, 0.000000000000000000, 1.000000000000000000 ) ) ;
#182389 = PRESENTATION_LAYER_ASSIGNMENT (  '', '', ( #398268 ) ) ;
#182390 = DIRECTION ( 'NONE',  ( 0.000000000000000000, 0.000000000000000000, 1.000000000000000000 ) ) ;
#182391 = SURFACE_STYLE_FILL_AREA ( #130650 ) ;
#182393 = ORIENTED_EDGE ( 'NONE', *, *, #625922, .F. ) ;
#182392 = CARTESIAN_POINT ( 'NONE',  ( 10.02813960163610751, -10.11356995736180941, -27.23965484629941969 ) ) ;
#182394 = SURFACE_SIDE_STYLE ('',( #114876 ) ) ;
#182395 = ORIENTED_EDGE ( 'NONE', *, *, #183095, .F. ) ;
#182396 = DIRECTION ( 'NONE',  ( 0.000000000000000000, 0.000000000000000000, 1.000000000000000000 ) ) ;
#182397 = EDGE_CURVE ( 'NONE', #703598, #192085, #45461, .T. ) ;
#182398 = VERTEX_POINT ( 'NONE', #566402 ) ;
#182399 = CARTESIAN_POINT ( 'NONE',  ( -17.79999999999999716, 1.867586368699716531E-15, -15.25000000000002309 ) ) ;
#182400 = CARTESIAN_POINT ( 'NONE',  ( 12.85714469671720828, 18.47226710717605158, 7.726438562795420850 ) ) ;
#182401 = CARTESIAN_POINT ( 'NONE',  ( -6.235544598367198432, 3.025145113670031805, -6.956000000000000405 ) ) ;
#182402 = EDGE_LOOP ( 'NONE', ( #522320, #70586, #446879, #311948 ) ) ;
#182403 = VECTOR ( 'NONE', #97701, 1000.000000000000000 ) ;
#182404 = CARTESIAN_POINT ( 'NONE',  ( -10.27291666666680392, -9.222124131159864291, -28.63770826226729938 ) ) ;
#182405 = PRESENTATION_LAYER_ASSIGNMENT (  '', '', ( #29590 ) ) ;
#182406 = CARTESIAN_POINT ( 'NONE',  ( -121.8074877301060894, 6.496230452763319008, 152.2999999999999829 ) ) ;
#182407 = ADVANCED_FACE ( 'NONE', ( #745623 ), #264501, .T. ) ;
#182410 = EDGE_CURVE ( 'NONE', #221357, #142381, #204749, .T. ) ;
#182409 = SURFACE_STYLE_FILL_AREA ( #492373 ) ;
#182408 = DIRECTION ( 'NONE',  ( -1.000000000000000000, 0.000000000000000000, -0.000000000000000000 ) ) ;
#182411 = CARTESIAN_POINT ( 'NONE',  ( -12.83347841608830819, -9.340002746063927219, -27.52668543469459905 ) ) ;
#182412 = CARTESIAN_POINT ( 'NONE',  ( -56.50000000000000711, -10.63530766000000582, -2.849722519999998482 ) ) ;
#182414 = CARTESIAN_POINT ( 'NONE',  ( -28.89999999999999503, 1.867586368699716137E-15, -15.25000000000002132 ) ) ;
#182413 = CARTESIAN_POINT ( 'NONE',  ( -8.113351947516349583, -16.60193647300668118, 8.598904693793306464 ) ) ;
#182417 = ORIENTED_EDGE ( 'NONE', *, *, #391219, .F. ) ;
#182416 = ORIENTED_EDGE ( 'NONE', *, *, #206843, .T. ) ;
#182415 = FACE_OUTER_BOUND ( 'NONE', #398212, .T. ) ;
#182418 = CARTESIAN_POINT ( 'NONE',  ( -11.61168949202922818, 19.09055239823888783, 9.293849468644427958 ) ) ;
#182420 = ORIENTED_EDGE ( 'NONE', *, *, #669718, .T. ) ;
#182419 = DIRECTION ( 'NONE',  ( -0.000000000000000000, 1.000000000000000000, -0.000000000000000000 ) ) ;
#182423 = DIRECTION ( 'NONE',  ( -0.000000000000000000, 0.000000000000000000, 1.000000000000000000 ) ) ;
#182422 = CARTESIAN_POINT ( 'NONE',  ( -11.34930657253230102, -10.00770117105999901, -27.28078129577919952 ) ) ;
#182421 = DIRECTION ( 'NONE',  ( 1.000000000000000000, 0.000000000000000000, 0.000000000000000000 ) ) ;
#182424 = CARTESIAN_POINT ( 'NONE',  ( 25.71846017073510637, -10.91807999964751374, -3.454566523975590275 ) ) ;
#182425 = VERTEX_POINT ( 'NONE', #179843 ) ;
#182426 = AXIS2_PLACEMENT_3D ( 'NONE', #639050, #205788, #98012 ) ;
#182428 = CARTESIAN_POINT ( 'NONE',  ( 10.95914610040330750, -8.408415933262890718, -3.232023321998573895 ) ) ;
#182427 = PRESENTATION_STYLE_ASSIGNMENT (( #313796 ) ) ;
#182429 =( NAMED_UNIT ( * ) PLANE_ANGLE_UNIT ( ) SI_UNIT ( $, .RADIAN. ) );
#182430 = ORIENTED_EDGE ( 'NONE', *, *, #28657, .F. ) ;
#182432 = EDGE_CURVE ( 'NONE', #547498, #506706, #528551, .T. ) ;
#182431 = CARTESIAN_POINT ( 'NONE',  ( 25.56338344465408596, -11.27639258447739046, -2.927754746069229252 ) ) ;
#182433 = SURFACE_SIDE_STYLE ('',( #786931 ) ) ;
#182434 = FILL_AREA_STYLE_COLOUR ( '', #186903 ) ;
#182435 = CARTESIAN_POINT ( 'NONE',  ( 12.63418960163609839, 8.401097362187703865, -3.246631370356829915 ) ) ;
#182439 = CARTESIAN_POINT ( 'NONE',  ( 13.15000000000000036, -9.899999999999998579, -26.95000000000000284 ) ) ;
#182438 = SURFACE_SIDE_STYLE ('',( #66935 ) ) ;
#182437 = AXIS2_PLACEMENT_3D ( 'NONE', #133381, #622306, #550782 ) ;
#182436 = PRESENTATION_STYLE_ASSIGNMENT (( #305918 ) ) ;
#182441 = SURFACE_STYLE_USAGE ( .BOTH. , #548112 ) ;
#182440 = PLANE ( 'NONE',  #547705 ) ;
#182443 = FILL_AREA_STYLE ('',( #735154 ) ) ;
#182442 = CARTESIAN_POINT ( 'NONE',  ( -7.879509667100279557, 14.44882827287552551, 1.954169418453200358 ) ) ;
#182444 = UNCERTAINTY_MEASURE_WITH_UNIT (LENGTH_MEASURE( 1.000000000000000082E-05 ), #139023, 'distance_accuracy_value', 'NONE');
#182445 = CARTESIAN_POINT ( 'NONE',  ( 13.05590317615781437, 26.63561230547845682, -7.385351455714793900 ) ) ;
#182446 =( LENGTH_UNIT ( ) NAMED_UNIT ( * ) SI_UNIT ( .MILLI., .METRE. ) );
#182447 = CARTESIAN_POINT ( 'NONE',  ( -9.011392045576466003, -17.41949332169264864, 8.859317635351098730 ) ) ;
#182448 = CARTESIAN_POINT ( 'NONE',  ( 11.81193760159630024, -8.685358185854690660, -2.105745123743979708 ) ) ;
#182449 = EDGE_CURVE ( 'NONE', #534090, #213038, #315091, .T. ) ;
#182450 = CARTESIAN_POINT ( 'NONE',  ( -11.58541666666680037, 9.082175365894450181, -27.26294227697200157 ) ) ;
#182452 = CARTESIAN_POINT ( 'NONE',  ( 0.3215189873417663158, 19.05000000000000426, -10.83036708860759845 ) ) ;
#182451 = CARTESIAN_POINT ( 'NONE',  ( 19.54961926157089636, -19.96136234648367846, -6.841412660256410483 ) ) ;
#182455 = CARTESIAN_POINT ( 'NONE',  ( 25.51118940201763863, 11.39402624232644712, -1.835019087968303486 ) ) ;
#182454 =( BOUNDED_CURVE ( )  B_SPLINE_CURVE ( 2, ( #231346, #111864, #52226, #593018, #171601, #410450, #473748, #59982, #422122 ),
 .UNSPECIFIED., .F., .T. ) 
 B_SPLINE_CURVE_WITH_KNOTS ( ( 3, 2, 2, 2, 3 ),
 ( 0.6249999999999997780, 0.6309523809523809312, 0.6428571428571429047, 0.6547619047619047672, 0.6607142857142858094 ),
 .UNSPECIFIED. ) 
 CURVE ( )  GEOMETRIC_REPRESENTATION_ITEM ( )  RATIONAL_B_SPLINE_CURVE ( ( 0.7257115473778390502, 0.7257115473778371628, 0.7778152922313297246, 0.6736078025243484868, 0.7778152922313297246, 0.6736078025243484868, 0.7778152922313297246, 0.7257115473778381620, 0.7257115473778391612 ) ) 
 REPRESENTATION_ITEM ( '' )  );
#182453 = CARTESIAN_POINT ( 'NONE',  ( -8.617684379252926519, 19.33767937514482682, 27.82829143579307996 ) ) ;
#182456 = ORIENTED_EDGE ( 'NONE', *, *, #697267, .F. ) ;
#182457 = DIRECTION ( 'NONE',  ( -0.000000000000000000, -1.000000000000000000, -0.000000000000000000 ) ) ;
#182460 = CARTESIAN_POINT ( 'NONE',  ( -2.535727225830832321, -1.574976417229268177, 0.3346991750854213521 ) ) ;
#182459 = CARTESIAN_POINT ( 'NONE',  ( -13.43660000000000743, -13.50006741062878213, -1.628113615356559629 ) ) ;
#182458 = CARTESIAN_POINT ( 'NONE',  ( 6.077955578471233800, 0.02540000000000393332, -10.29730698884859130 ) ) ;
#182461 = EDGE_CURVE ( 'NONE', #362185, #303025, #508759, .T. ) ;
#182463 = AXIS2_PLACEMENT_3D ( 'NONE', #233930, #524170, #166325 ) ;
#182462 = CARTESIAN_POINT ( 'NONE',  ( -13.17511944342571617, -8.365318400257153897, -26.03656744299694026 ) ) ;
#182464 = LINE ( 'NONE', #301996, #732337 ) ;
#182467 = CARTESIAN_POINT ( 'NONE',  ( 13.70766958599839214, 24.68051646848811131, -6.090961171957537168 ) ) ;
#182466 = CARTESIAN_POINT ( 'NONE',  ( 10.76875000000000071, 9.249494584577318435, -27.55274766481349857 ) ) ;
#182465 = CARTESIAN_POINT ( 'NONE',  ( 4.408668610297470813, 35.46767433407571701, 14.20456865382972111 ) ) ;
#182468 =( LENGTH_UNIT ( ) NAMED_UNIT ( * ) SI_UNIT ( .MILLI., .METRE. ) );
#182469 = CARTESIAN_POINT ( 'NONE',  ( 21.70756165763133083, 17.59049085266421386, -2.739226040211285795 ) ) ;
#182473 = CARTESIAN_POINT ( 'NONE',  ( 4.673027280103881687, -10.40011017175778107, -33.17999999999999261 ) ) ;
#182472 = CARTESIAN_POINT ( 'NONE',  ( 14.87188628981563809, 24.56930117236132105, 0.1842878798131577789 ) ) ;
#182471 = LINE ( 'NONE', #739109, #19620 ) ;
#182470 = CARTESIAN_POINT ( 'NONE',  ( 2.485045643871632848, 35.75415569326498400, 14.66392435259555427 ) ) ;
#182474 = CARTESIAN_POINT ( 'NONE',  ( -10.55000000000014104, 8.806936249154409424, -3.054425889583610054 ) ) ;
#182475 = AXIS2_PLACEMENT_3D ( 'NONE', #135235, #377893, #246743 ) ;
#182476 = STYLED_ITEM ( 'NONE', ( #291338 ), #623018 ) ;
#182477 = B_SPLINE_CURVE_WITH_KNOTS ( 'NONE', 3,
 ( #280084, #458894, #100805, #201722 ),
 .UNSPECIFIED., .F., .F.,
 ( 4, 4 ),
 ( 0.000000000000000000, 1.000000000000000000 ),
 .UNSPECIFIED. ) ;
#182479 = ORIENTED_EDGE ( 'NONE', *, *, #319853, .T. ) ;
#182478 = CIRCLE ( 'NONE', #221109, 1.130299999999986760 ) ;
#182480 = CARTESIAN_POINT ( 'NONE',  ( 8.041328997059750350, 14.44994999999999941, -14.12891881763930080 ) ) ;
#182481 = FILL_AREA_STYLE ('',( #47416 ) ) ;
#182483 = SURFACE_SIDE_STYLE ('',( #619661 ) ) ;
#182482 = CARTESIAN_POINT ( 'NONE',  ( 12.08559838281722421, 9.018129535078141856, -2.733721224423210305 ) ) ;
#182485 =( GEOMETRIC_REPRESENTATION_CONTEXT ( 3 ) GLOBAL_UNCERTAINTY_ASSIGNED_CONTEXT ( ( #389614 ) ) GLOBAL_UNIT_ASSIGNED_CONTEXT ( ( #166873, #210907, #520829 ) ) REPRESENTATION_CONTEXT ( 'NONE', 'WORKASPACE' ) );
#182484 = CARTESIAN_POINT ( 'NONE',  ( -11.69565660749569957, -8.971175998375269245, -2.600000000000000089 ) ) ;
#182486 = ORIENTED_EDGE ( 'NONE', *, *, #770315, .T. ) ;
#182488 =( NAMED_UNIT ( * ) PLANE_ANGLE_UNIT ( ) SI_UNIT ( $, .RADIAN. ) );
#182487 = CARTESIAN_POINT ( 'NONE',  ( 14.85343469184581977, 2.751946349728386032, -2.284266703017164168 ) ) ;
#182490 = MECHANICAL_DESIGN_GEOMETRIC_PRESENTATION_REPRESENTATION (  '', ( #246171 ), #322386 ) ;
#182489 = CARTESIAN_POINT ( 'NONE',  ( 25.59674039683742919, 31.37834610994100970, -6.967476483699673651 ) ) ;
#182491 = ORIENTED_EDGE ( 'NONE', *, *, #158066, .F. ) ;
#182492 = VECTOR ( 'NONE', #666272, 1000.000000000000000 ) ;
#182493 = ORIENTED_EDGE ( 'NONE', *, *, #459434, .F. ) ;
#182494 = LINE ( 'NONE', #667664, #171062 ) ;
#182496 = EDGE_LOOP ( 'NONE', ( #771899, #445594, #292684, #561388 ) ) ;
#182495 = CARTESIAN_POINT ( 'NONE',  ( -11.55502293496970090, 8.679999999999999716, -3.084974226119260088 ) ) ;
#182497 = EDGE_LOOP ( 'NONE', ( #630631, #172948, #755832, #653277 ) ) ;
#182498 = ORIENTED_EDGE ( 'NONE', *, *, #152490, .F. ) ;
#182499 = AXIS2_PLACEMENT_3D ( 'NONE', #219664, #565695, #343037 ) ;
#182501 = CARTESIAN_POINT ( 'NONE',  ( 10.90564157614019436, 7.880473404146397520, -2.957706249489582717 ) ) ;
#182500 = CARTESIAN_POINT ( 'NONE',  ( 8.885000000000149001, -2.714999999999800018, -26.60200000000000031 ) ) ;
#182503 = FILL_AREA_STYLE ('',( #735207 ) ) ;
#182502 = PRESENTATION_STYLE_ASSIGNMENT (( #786999 ) ) ;
#182505 = ORIENTED_EDGE ( 'NONE', *, *, #783666, .T. ) ;
#182504 =( NAMED_UNIT ( * ) SI_UNIT ( $, .STERADIAN. ) SOLID_ANGLE_UNIT ( ) );
#182506 = CARTESIAN_POINT ( 'NONE',  ( 9.634999999999998010, 3.245000000000209717, -32.07236067977500227 ) ) ;
#182507 = SURFACE_STYLE_USAGE ( .BOTH. , #468971 ) ;
#182510 = VERTEX_POINT ( 'NONE', #255325 ) ;
#182509 = CARTESIAN_POINT ( 'NONE',  ( 7.360000000000148646, -0.9166666666664664564, -26.90000000000000213 ) ) ;
#182508 =( NAMED_UNIT ( * ) SI_UNIT ( $, .STERADIAN. ) SOLID_ANGLE_UNIT ( ) );
#182511 = CARTESIAN_POINT ( 'NONE',  ( -11.33078133648839980, 8.110619098901260315, -27.34877757655690189 ) ) ;
#182514 = ORIENTED_EDGE ( 'NONE', *, *, #708416, .F. ) ;
#182513 = PRESENTATION_STYLE_ASSIGNMENT (( #234446 ) ) ;
#182512 =( GEOMETRIC_REPRESENTATION_CONTEXT ( 3 ) GLOBAL_UNCERTAINTY_ASSIGNED_CONTEXT ( ( #449280 ) ) GLOBAL_UNIT_ASSIGNED_CONTEXT ( ( #73741, #256923, #189261 ) ) REPRESENTATION_CONTEXT ( 'NONE', 'WORKASPACE' ) );
#182515 = EDGE_LOOP ( 'NONE', ( #662891, #221476, #670556, #771872 ) ) ;
#182516 = EDGE_CURVE ( 'NONE', #36948, #572670, #247253, .T. ) ;
#182517 = CARTESIAN_POINT ( 'NONE',  ( 11.45614255904350287, -8.681905054463914695, -2.111726122758022406 ) ) ;
#182519 = CARTESIAN_POINT ( 'NONE',  ( 11.97109685212518748, 8.960000000000020393, -28.17331615074622420 ) ) ;
#182518 = MECHANICAL_DESIGN_GEOMETRIC_PRESENTATION_REPRESENTATION (  '', ( #106313 ), #614473 ) ;
#182521 = ADVANCED_FACE ( 'NONE', ( #545462 ), #135895, .F. ) ;
#182520 = CARTESIAN_POINT ( 'NONE',  ( -9.877224344341911433, -9.035359386862337416, -2.720215568289781505 ) ) ;
#182522 = CARTESIAN_POINT ( 'NONE',  ( 24.30555119406844256, 60.86883655000000459, -65.15179135563562340 ) ) ;
#182523 = CARTESIAN_POINT ( 'NONE',  ( 13.89621093229868443, 13.25868503486768546, 5.301162285151916009 ) ) ;
#182525 =( NAMED_UNIT ( * ) PLANE_ANGLE_UNIT ( ) SI_UNIT ( $, .RADIAN. ) );
#182524 = PRESENTATION_LAYER_ASSIGNMENT (  '', '', ( #525270 ) ) ;
#182526 = ORIENTED_EDGE ( 'NONE', *, *, #732661, .T. ) ;
#182528 = B_SPLINE_CURVE_WITH_KNOTS ( 'NONE', 3,
 ( #763751, #409834, #771569, #465310, #580656, #39797 ),
 .UNSPECIFIED., .F., .F.,
 ( 4, 2, 4 ),
 ( 0.000000000000000000, 0.5000000000000000000, 1.000000000000000000 ),
 .UNSPECIFIED. ) ;
#182527 = CARTESIAN_POINT ( 'NONE',  ( -11.93418960163640641, -9.899999999999961275, -28.49663230149241144 ) ) ;
#182529 = CARTESIAN_POINT ( 'NONE',  ( -9.737142794333234264, 30.11322778558768576, 11.24270665376647038 ) ) ;
#182531 = CARTESIAN_POINT ( 'NONE',  ( -11.43568018545869869, -7.975535327887910420, -2.234719639004810077 ) ) ;
#182530 = COLOUR_RGB ( '',0.7921568627450980005, 0.8196078431372548767, 0.9333333333333333481 ) ;
#182533 = EDGE_LOOP ( 'NONE', ( #756661, #425206, #536183, #656555 ) ) ;
#182532 = CYLINDRICAL_SURFACE ( 'NONE', #765342, 15.25000000000002309 ) ;
#182534 = SURFACE_STYLE_FILL_AREA ( #186496 ) ;
#182535 = CARTESIAN_POINT ( 'NONE',  ( -40.65270000000001716, 63.50000000000001421, 7.000000000000053291 ) ) ;
#182536 = CARTESIAN_POINT ( 'NONE',  ( -13.43660000000000565, 13.98029959635795905, -1.816813744211170034 ) ) ;
#182537 = CARTESIAN_POINT ( 'NONE',  ( 2.000708668526781864, 36.37259602594571106, 14.73783273193106247 ) ) ;
#182538 =( LENGTH_UNIT ( ) NAMED_UNIT ( * ) SI_UNIT ( .MILLI., .METRE. ) );
#182539 = COLOUR_RGB ( '',0.2509803921568627416, 0.2509803921568627416, 0.2509803921568627416 ) ;
#182540 = EDGE_CURVE ( 'NONE', #577403, #297428, #664983, .T. ) ;
#182542 = ADVANCED_FACE ( 'NONE', ( #60389 ), #27784, .T. ) ;
#182541 = CARTESIAN_POINT ( 'NONE',  ( 11.78374097385682795, 9.724097232981680605, 23.56748194731324730 ) ) ;
#182544 = EDGE_LOOP ( 'NONE', ( #234241, #276514, #564322, #570272 ) ) ;
#182543 = CARTESIAN_POINT ( 'NONE',  ( 14.30355083069620648, 18.92299999999999827, -0.8799974683544283804 ) ) ;
#182545 = VECTOR ( 'NONE', #65014, 1000.000000000000000 ) ;
#182547 = CARTESIAN_POINT ( 'NONE',  ( -2.742979732385471880, 34.83136408151300145, -14.74706961357823154 ) ) ;
#182546 = CARTESIAN_POINT ( 'NONE',  ( 10.06597323919880083, -8.946808443694441948, -2.791337401955039876 ) ) ;
#182548 = CARTESIAN_POINT ( 'NONE',  ( -6.202264177542825330, 7.143746007719879178E-05, -138.1125000016073727 ) ) ;
#182549 = CARTESIAN_POINT ( 'NONE',  ( 27.78206807380527366, 2.966671427904310487, 2.956954658799585189 ) ) ;
#182550 = ADVANCED_FACE ( 'NONE', ( #102395 ), #177781, .F. ) ;
#182551 = EDGE_LOOP ( 'NONE', ( #584989, #299808 ) ) ;
#182552 = AXIS2_PLACEMENT_3D ( 'NONE', #107487, #656406, #242693 ) ;
#182554 = CARTESIAN_POINT ( 'NONE',  ( -12.99800981112950460, -8.967058416776527707, -2.927391329572167855 ) ) ;
#182553 = CARTESIAN_POINT ( 'NONE',  ( -9.960683571827720684, 8.169999999999999929, 57.00000000000000000 ) ) ;
#182555 = FILL_AREA_STYLE ('',( #242331 ) ) ;
#182557 =( GEOMETRIC_REPRESENTATION_CONTEXT ( 3 ) GLOBAL_UNCERTAINTY_ASSIGNED_CONTEXT ( ( #311483 ) ) GLOBAL_UNIT_ASSIGNED_CONTEXT ( ( #90010, #332824, #213339 ) ) REPRESENTATION_CONTEXT ( 'NONE', 'WORKASPACE' ) );
#182556 = PRESENTATION_LAYER_ASSIGNMENT (  '', '', ( #499783 ) ) ;
#182558 = FILL_AREA_STYLE ('',( #67049 ) ) ;
#182563 = ORIENTED_EDGE ( 'NONE', *, *, #558362, .F. ) ;
#182562 = EDGE_CURVE ( 'NONE', #454763, #342389, #639424, .T. ) ;
#182561 = CARTESIAN_POINT ( 'NONE',  ( 6.102363208283570373, -0.9860722647717045097, -138.4558675149898477 ) ) ;
#182560 = CARTESIAN_POINT ( 'NONE',  ( 12.82307629977260532, -8.966893851609562205, -2.272703682171283379 ) ) ;
#182559 = DIRECTION ( 'NONE',  ( -1.000000000000000000, 0.000000000000000000, 0.000000000000000000 ) ) ;
#182564 =( NAMED_UNIT ( * ) SI_UNIT ( $, .STERADIAN. ) SOLID_ANGLE_UNIT ( ) );
#182565 = ORIENTED_EDGE ( 'NONE', *, *, #747491, .T. ) ;
#182567 = CARTESIAN_POINT ( 'NONE',  ( -7.941452430645810523, -15.65972970120266972, 8.779784466784965602 ) ) ;
#182566 = CARTESIAN_POINT ( 'NONE',  ( -12.98452096593785754, 25.36731634356207365, -7.253161035620745878 ) ) ;
#182569 = VERTEX_POINT ( 'NONE', #112312 ) ;
#182568 = CARTESIAN_POINT ( 'NONE',  ( -9.890446852125407418, -10.53535938686229834, -27.97021556828983435 ) ) ;
#182572 = DIRECTION ( 'NONE',  ( -0.8660254037844387076, 0.000000000000000000, -0.4999999999999998890 ) ) ;
#182571 = CARTESIAN_POINT ( 'NONE',  ( -13.54999999999999893, -6.799999999999999822, -0.2999999999999779510 ) ) ;
#182570 = CARTESIAN_POINT ( 'NONE',  ( 0.000000000000000000, 0.000000000000000000, -37.29999999999999716 ) ) ;
#182573 = CARTESIAN_POINT ( 'NONE',  ( -58.80127949962701450, -2.616906120000002556, 4.098601746343811136 ) ) ;
#182577 = ADVANCED_FACE ( 'NONE', ( #478088 ), #580, .F. ) ;
#182576 = MECHANICAL_DESIGN_GEOMETRIC_PRESENTATION_REPRESENTATION (  '', ( #525316 ), #588889 ) ;
#182575 = LINE ( 'NONE', #429177, #451860 ) ;
#182574 = CARTESIAN_POINT ( 'NONE',  ( 14.91658768202317198, 13.14687832982465920, 1.582433138230563863 ) ) ;
#182578 = CARTESIAN_POINT ( 'NONE',  ( 11.07235426826300007, 8.505150221526280419, -2.039053828027929782 ) ) ;
#182580 = COLOUR_RGB ( '',0.2509803921568627416, 0.2509803921568627416, 0.2509803921568627416 ) ;
#182579 = B_SPLINE_CURVE_WITH_KNOTS ( 'NONE', 3,
 ( #115136, #723581, #43645, #536631 ),
 .UNSPECIFIED., .F., .F.,
 ( 4, 4 ),
 ( 3.432892969948725288E-07, 0.0003657684566196510922 ),
 .UNSPECIFIED. ) ;
#182581 = CARTESIAN_POINT ( 'NONE',  ( 7.251311896062598628, 2.341666666666877283, -32.03454915028139993 ) ) ;
#182582 = CARTESIAN_POINT ( 'NONE',  ( 24.50953737489732731, -13.41365639054314407, -7.251423365613639760 ) ) ;
#182583 = CARTESIAN_POINT ( 'NONE',  ( 11.62297175407988981, 8.680822618447257000, -3.084498356001768915 ) ) ;
#182584 =( NAMED_UNIT ( * ) PLANE_ANGLE_UNIT ( ) SI_UNIT ( $, .RADIAN. ) );
#182586 = CARTESIAN_POINT ( 'NONE',  ( 11.21982661711474272, 8.247679969849750492, -28.39588653902301729 ) ) ;
#182585 = CARTESIAN_POINT ( 'NONE',  ( 5.375710126804176703, 35.89123859658337778, 14.00363314397738890 ) ) ;
#182589 = CYLINDRICAL_SURFACE ( 'NONE', #335407, 1.000000540000000493 ) ;
#182588 = FILL_AREA_STYLE ('',( #306063 ) ) ;
#182587 =( LENGTH_UNIT ( ) NAMED_UNIT ( * ) SI_UNIT ( .MILLI., .METRE. ) );
#182591 = VERTEX_POINT ( 'NONE', #485889 ) ;
#182590 = AXIS2_PLACEMENT_3D ( 'NONE', #28599, #331175, #267521 ) ;
#182592 = CARTESIAN_POINT ( 'NONE',  ( -1.595526912947413223, 3.590052427457211426, 28.53981324154433707 ) ) ;
#182593 = CARTESIAN_POINT ( 'NONE',  ( -58.91384835145105114, 1.062329135002246572, 6.600000246121355851E-07 ) ) ;
#182594 = EDGE_CURVE ( 'NONE', #590550, #577051, #175937, .T. ) ;
#182596 = CARTESIAN_POINT ( 'NONE',  ( -10.14408114665986638, 30.23082111533059546, -11.04978097132365278 ) ) ;
#182595 = CARTESIAN_POINT ( 'NONE',  ( -58.40127950000000823, -2.516906120000002467, 7.081935080000000937 ) ) ;
#182598 = CARTESIAN_POINT ( 'NONE',  ( -11.72514101100859918, -8.400000000000007461, -1.953367698507618044 ) ) ;
#182597 = CARTESIAN_POINT ( 'NONE',  ( 12.29328133648810706, -9.321238197802436787, -28.18414828229543545 ) ) ;
#182599 = CARTESIAN_POINT ( 'NONE',  ( -59.10127950000000396, -2.616906119999989677, 5.811935080000001363 ) ) ;
#182601 = CARTESIAN_POINT ( 'NONE',  ( -2.459330845413552957, 22.47184577307827169, 45.16746179373251380 ) ) ;
#182600 = CARTESIAN_POINT ( 'NONE',  ( -11.30192297589853467, 18.92300000000000537, 0.6098660526008333749 ) ) ;
#182602 = CARTESIAN_POINT ( 'NONE',  ( 27.70244397494115418, -3.635695816433873517, -6.777890787785866955 ) ) ;
#182603 =( NAMED_UNIT ( * ) SI_UNIT ( $, .STERADIAN. ) SOLID_ANGLE_UNIT ( ) );
#182604 = CARTESIAN_POINT ( 'NONE',  ( 8.833352938224454221, 14.72074680181906814, 1.120407247313296883 ) ) ;
#182605 = CARTESIAN_POINT ( 'NONE',  ( 11.33485426826300646, 9.047724846777921215, -2.721417017407103955 ) ) ;
#182607 = DIRECTION ( 'NONE',  ( 0.000000000000000000, 0.7071067811865435759, 0.7071067811865514585 ) ) ;
#182606 = CARTESIAN_POINT ( 'NONE',  ( -6.149535742785149139, -1.584411380993468788, -140.5970364375151007 ) ) ;
#182609 = EDGE_CURVE ( 'NONE', #50955, #535239, #276860, .T. ) ;
#182608 = CARTESIAN_POINT ( 'NONE',  ( 11.52401157049666125, 29.44339198031290294, 9.402305698360974517 ) ) ;
#182610 = ORIENTED_EDGE ( 'NONE', *, *, #704987, .F. ) ;
#182612 = ORIENTED_EDGE ( 'NONE', *, *, #136321, .T. ) ;
#182611 = DIRECTION ( 'NONE',  ( -1.705482648037129960E-18, -1.000000000000000000, -3.732835800854045667E-34 ) ) ;
#182613 = VECTOR ( 'NONE', #280833, 1000.000000000000000 ) ;
#182614 = CARTESIAN_POINT ( 'NONE',  ( -10.89158172893084320, 14.68601314037249495, 2.446832263702468868 ) ) ;
#182618 = FILL_AREA_STYLE ('',( #55369 ) ) ;
#182617 = DIRECTION ( 'NONE',  ( -0.000000000000000000, -1.000000000000000000, -0.000000000000000000 ) ) ;
#182616 = B_SPLINE_CURVE_WITH_KNOTS ( 'NONE', 3,
 ( #474491, #772930, #589842, #295755, #538063, #641811, #45071, #339749, #168428, #411194 ),
 .UNSPECIFIED., .F., .F.,
 ( 4, 2, 2, 2, 4 ),
 ( 0.002796268967765708473, 0.003494297735599256795, 0.004192326503432805551, 0.004890355271266353006, 0.005588384039099902195 ),
 .UNSPECIFIED. ) ;
#182615 = CARTESIAN_POINT ( 'NONE',  ( -10.26167293496971133, -10.53535938686229834, -27.97021556828983435 ) ) ;
#182620 = CARTESIAN_POINT ( 'NONE',  ( -10.05730626830299990, 8.824464672112110719, -27.48471963900479764 ) ) ;
#182619 = CARTESIAN_POINT ( 'NONE',  ( 10.21110656491829793, 34.22358165224033399, 26.63489240452142326 ) ) ;
#182621 = CARTESIAN_POINT ( 'NONE',  ( 9.343333333333479374, -0.8749999999998044897, -27.43333333333333712 ) ) ;
#182623 = ORIENTED_EDGE ( 'NONE', *, *, #515610, .T. ) ;
#182622 = FACE_OUTER_BOUND ( 'NONE', #220747, .T. ) ;
#182624 = ORIENTED_EDGE ( 'NONE', *, *, #329533, .F. ) ;
#182626 = EDGE_LOOP ( 'NONE', ( #599989, #337772, #325415, #440610 ) ) ;
#182625 = CARTESIAN_POINT ( 'NONE',  ( -13.43660000000000743, 13.67598881072041017, 2.739123251770517964 ) ) ;
#182627 = ORIENTED_EDGE ( 'NONE', *, *, #135772, .T. ) ;
#182628 = VERTEX_POINT ( 'NONE', #613078 ) ;
#182629 = CARTESIAN_POINT ( 'NONE',  ( -11.08568018545869904, 8.824464672112110719, -27.48471963900479764 ) ) ;
#182630 = ORIENTED_EDGE ( 'NONE', *, *, #730139, .T. ) ;
#182631 = SURFACE_STYLE_USAGE ( .BOTH. , #230639 ) ;
#182634 = CARTESIAN_POINT ( 'NONE',  ( -59.42817313524379585, 0.8985589062966713447, 1.864007097303375105 ) ) ;
#182633 = CARTESIAN_POINT ( 'NONE',  ( 14.04361663667953941, 13.10852447404351473, 4.897301406752673891 ) ) ;
#182632 = SURFACE_STYLE_USAGE ( .BOTH. , #186589 ) ;
#182637 = FACE_OUTER_BOUND ( 'NONE', #656543, .T. ) ;
#182636 = CARTESIAN_POINT ( 'NONE',  ( -13.09622448520023852, 31.83254769889775559, 7.313611668010067568 ) ) ;
#182635 = DIRECTION ( 'NONE',  ( 1.000000000000000000, 0.000000000000000000, 0.000000000000000000 ) ) ;
#182639 = ORIENTED_EDGE ( 'NONE', *, *, #644429, .F. ) ;
#182638 = CARTESIAN_POINT ( 'NONE',  ( 25.11007956487471660, 12.25265443743294824, -6.416606302179951093 ) ) ;
#182640 = EDGE_LOOP ( 'NONE', ( #730194, #545859, #227464, #112945 ) ) ;
#182643 = ADVANCED_FACE ( 'NONE', ( #307245 ), #101051, .T. ) ;
#182642 = ORIENTED_EDGE ( 'NONE', *, *, #565200, .T. ) ;
#182641 = CARTESIAN_POINT ( 'NONE',  ( 21.34880194945920451, 22.24409457746628860, 27.26706666018065306 ) ) ;
#182644 =( LENGTH_UNIT ( ) NAMED_UNIT ( * ) SI_UNIT ( .MILLI., .METRE. ) );
#182645 = FILL_AREA_STYLE ('',( #604093 ) ) ;
#182647 = VECTOR ( 'NONE', #282773, 1000.000000000000000 ) ;
#182646 = MECHANICAL_DESIGN_GEOMETRIC_PRESENTATION_REPRESENTATION (  '', ( #157173 ), #766816 ) ;
#182648 = COLOUR_RGB ( '',0.4274509803921568429, 0.4588235294117646856, 0.4941176470588235503 ) ;
#182650 = CARTESIAN_POINT ( 'NONE',  ( -13.56412299449078240, 20.39848961558324092, 6.100894856696755575 ) ) ;
#182649 = CARTESIAN_POINT ( 'NONE',  ( 0.07470036010881302146, 19.04999999999999716, -14.90897115221094538 ) ) ;
#182652 = CARTESIAN_POINT ( 'NONE',  ( -11.50578133648839874, 8.689380901098781251, -28.35122242344310095 ) ) ;
#182651 = SURFACE_STYLE_USAGE ( .BOTH. , #660041 ) ;
#182653 = ORIENTED_EDGE ( 'NONE', *, *, #186289, .T. ) ;
#182654 = ORIENTED_EDGE ( 'NONE', *, *, #7215, .F. ) ;
#182655 = SURFACE_SIDE_STYLE ('',( #314033 ) ) ;
#182656 = CARTESIAN_POINT ( 'NONE',  ( 14.80563854088642373, 31.63359631377623415, -2.407348206427215143 ) ) ;
#182658 = ORIENTED_EDGE ( 'NONE', *, *, #595594, .T. ) ;
#182657 = ORIENTED_EDGE ( 'NONE', *, *, #315756, .T. ) ;
#182659 = CARTESIAN_POINT ( 'NONE',  ( -13.40000000000000036, 8.400000000000000355, -2.600000000000000089 ) ) ;
#182660 = CIRCLE ( 'NONE', #373572, 1.422399999999985232 ) ;
#182663 = ORIENTED_EDGE ( 'NONE', *, *, #119869, .F. ) ;
#182662 = SURFACE_STYLE_FILL_AREA ( #667823 ) ;
#182661 = COLOUR_RGB ( '',1.000000000000000000, 1.000000000000000000, 1.000000000000000000 ) ;
#182664 = LINE ( 'NONE', #317903, #721083 ) ;
#182666 = CARTESIAN_POINT ( 'NONE',  ( -11.23418960163640357, 8.400000000000027001, -28.49663230149241144 ) ) ;
#182665 = CARTESIAN_POINT ( 'NONE',  ( -104.3947812001564159, 7.741199099990768495, 152.4000000000000625 ) ) ;
#182667 = CARTESIAN_POINT ( 'NONE',  ( 10.02793960163610265, 8.185394568800862913, -1.990018162374340260 ) ) ;
#182668 = CARTESIAN_POINT ( 'NONE',  ( -13.53626130386760096, -9.769126319101658851, -28.03981739822139829 ) ) ;
#182670 = UNCERTAINTY_MEASURE_WITH_UNIT (LENGTH_MEASURE( 1.000000000000000082E-05 ), #218530, 'distance_accuracy_value', 'NONE');
#182669 = CIRCLE ( 'NONE', #68480, 0.8000999999999994783 ) ;
#182671 = EDGE_CURVE ( 'NONE', #579495, #490179, #168084, .T. ) ;
#182672 = CARTESIAN_POINT ( 'NONE',  ( -14.32461410244706457, 8.221954079248156688, -28.57280102523706589 ) ) ;
#182674 = EDGE_CURVE ( 'NONE', #56543, #732005, #158251, .T. ) ;
#182673 = CARTESIAN_POINT ( 'NONE',  ( -11.42082242202327969, 8.964862138915021816, -3.083983995080175955 ) ) ;
#182677 = CARTESIAN_POINT ( 'NONE',  ( -12.35634314446289039, 7.832941583223487214, -27.52260867042780390 ) ) ;
#182676 =( NAMED_UNIT ( * ) SI_UNIT ( $, .STERADIAN. ) SOLID_ANGLE_UNIT ( ) );
#182675 = CARTESIAN_POINT ( 'NONE',  ( -10.93270626830300074, 7.975535327887899761, -2.965280360995160347 ) ) ;
#182678 = EDGE_LOOP ( 'NONE', ( #289572, #345646, #455603, #48545 ) ) ;
#182679 = CARTESIAN_POINT ( 'NONE',  ( 11.31147293496949935, 9.035359386862374720, -27.97021556828983435 ) ) ;
#182681 = EDGE_CURVE ( 'NONE', #152237, #251678, #153648, .T. ) ;
#182680 = MECHANICAL_DESIGN_GEOMETRIC_PRESENTATION_REPRESENTATION (  '', ( #550947 ), #461928 ) ;
#182682 = CARTESIAN_POINT ( 'NONE',  ( 11.08233011213174812, -7.891741705819184993, -2.227295191602086888 ) ) ;
#182683 = CARTESIAN_POINT ( 'NONE',  ( 11.64292293496949426, 8.960000000000020393, -28.17331615074622420 ) ) ;
#182684 = CARTESIAN_POINT ( 'NONE',  ( -13.46200000000000330, 13.95937115812184004, 3.232068126436386191 ) ) ;
#182685 = EDGE_CURVE ( 'NONE', #32133, #650551, #322299, .T. ) ;
#182686 = CARTESIAN_POINT ( 'NONE',  ( 11.32650976921497055, 30.60464452110387512, -9.639310423877722300 ) ) ;
#182688 = ORIENTED_EDGE ( 'NONE', *, *, #249625, .F. ) ;
#182687 =( NAMED_UNIT ( * ) SI_UNIT ( $, .STERADIAN. ) SOLID_ANGLE_UNIT ( ) );
#182691 = AXIS2_PLACEMENT_3D ( 'NONE', #468967, #775272, #715644 ) ;
#182690 =( GEOMETRIC_REPRESENTATION_CONTEXT ( 3 ) GLOBAL_UNCERTAINTY_ASSIGNED_CONTEXT ( ( #377095 ) ) GLOBAL_UNIT_ASSIGNED_CONTEXT ( ( #64085, #20023, #437965 ) ) REPRESENTATION_CONTEXT ( 'NONE', 'WORKASPACE' ) );
#182689 = FACE_OUTER_BOUND ( 'NONE', #554083, .T. ) ;
#182692 = CARTESIAN_POINT ( 'NONE',  ( -10.82430657253230066, -9.792298828939909328, -28.41921870422070029 ) ) ;
#182693 = DIRECTION ( 'NONE',  ( -0.8796038370496107595, -0.3162277660168283377, -0.3553830185132765829 ) ) ;
#182696 = CARTESIAN_POINT ( 'NONE',  ( 12.44780922571020376, 8.681905054463955551, -27.36172612275800375 ) ) ;
#182695 =( BOUNDED_CURVE ( )  B_SPLINE_CURVE ( 2, ( #486195, #367128, #609442 ),
 .UNSPECIFIED., .F., .F. ) 
 B_SPLINE_CURVE_WITH_KNOTS ( ( 3, 3 ),
 ( 0.000000000000000000, 1.000000000000000000 ),
 .UNSPECIFIED. ) 
 CURVE ( )  GEOMETRIC_REPRESENTATION_ITEM ( )  RATIONAL_B_SPLINE_CURVE ( ( 0.9362380622276555986, 0.9203338314799484055, 0.9828532586712549479 ) ) 
 REPRESENTATION_ITEM ( '' )  );
#182694 = PLANE ( 'NONE',  #249835 ) ;
#182698 = CARTESIAN_POINT ( 'NONE',  ( 23.95453542368032629, 14.38137650006974511, -6.930175680906643265 ) ) ;
#182697 = CARTESIAN_POINT ( 'NONE',  ( 3.054261213764552618, 36.35851037819536202, 14.68575809528486431 ) ) ;
#182699 = CARTESIAN_POINT ( 'NONE',  ( 18.28800000000001091, -13.90649999999999586, 8.023279163028949057 ) ) ;
#182700 = PRESENTATION_LAYER_ASSIGNMENT (  '', '', ( #690911 ) ) ;
#182702 = CARTESIAN_POINT ( 'NONE',  ( 10.33739255904350607, -9.475340813944061580, -27.35653568760848131 ) ) ;
#182701 = CARTESIAN_POINT ( 'NONE',  ( 3.562398622376834023, 14.44999999999999041, -8.030598882047563336 ) ) ;
#182704 = CARTESIAN_POINT ( 'NONE',  ( 2.082800000000025520, -0.8627240077106531624, -156.3270781250000141 ) ) ;
#182703 = DIRECTION ( 'NONE',  ( 1.000000000000000000, -1.705482648046229979E-18, 2.188726930262370089E-16 ) ) ;
#182706 = LINE ( 'NONE', #675794, #222017 ) ;
#182705 = CARTESIAN_POINT ( 'NONE',  ( 27.73345237791560081, 3.000000000000000000, 23.06654762208439990 ) ) ;
#182707 = SURFACE_STYLE_USAGE ( .BOTH. , #731438 ) ;
#182708 = FACE_OUTER_BOUND ( 'NONE', #350838, .T. ) ;
#182711 = CARTESIAN_POINT ( 'NONE',  ( -13.59642932243328239, 24.81520146977366537, 6.028535381993716413 ) ) ;
#182710 = PRESENTATION_LAYER_ASSIGNMENT (  '', '', ( #627223 ) ) ;
#182709 = CARTESIAN_POINT ( 'NONE',  ( 11.46193760159629882, -8.685358185854690660, -2.105745123743979708 ) ) ;
#182712 = SURFACE_STYLE_USAGE ( .BOTH. , #178806 ) ;
#182714 = STYLED_ITEM ( 'NONE', ( #199577 ), #82382 ) ;
#182713 = CARTESIAN_POINT ( 'NONE',  ( -0.6350000000000000089, -0.4064000000000003721, 13.07468546619764815 ) ) ;
#182715 = CARTESIAN_POINT ( 'NONE',  ( -14.27302175962293518, 24.63215013421680410, -4.613162234730725508 ) ) ;
#182716 = EDGE_CURVE ( 'NONE', #23958, #164591, #360313, .T. ) ;
#182717 = CARTESIAN_POINT ( 'NONE',  ( 14.71298132581220841, 14.14841413153448890, 2.175846855668395641 ) ) ;
#182718 = DIRECTION ( 'NONE',  ( 1.000000000000000000, 0.000000000000000000, 0.000000000000000000 ) ) ;
#182719 = CARTESIAN_POINT ( 'NONE',  ( 10.21470266625658496, -16.77424666084631610, -9.236532091979164250 ) ) ;
#182720 = EDGE_CURVE ( 'NONE', #247185, #58210, #45897, .T. ) ;
#182721 = SURFACE_STYLE_FILL_AREA ( #242501 ) ;
#182724 = EDGE_CURVE ( 'NONE', #774312, #328768, #632900, .T. ) ;
#182723 = LINE ( 'NONE', #425413, #668800 ) ;
#182722 = PRESENTATION_STYLE_ASSIGNMENT (( #238579 ) ) ;
#182726 = CARTESIAN_POINT ( 'NONE',  ( 11.17809926654883945, 8.332044757822488990, -28.42475837326355048 ) ) ;
#182725 = CARTESIAN_POINT ( 'NONE',  ( -10.59989255904379846, -10.32735263039200291, -28.21776564307479163 ) ) ;
#182727 = CARTESIAN_POINT ( 'NONE',  ( 12.84999999999999964, -9.900000000000000355, -27.85000000000000142 ) ) ;
#182730 = FACE_BOUND ( 'NONE', #239354, .T. ) ;
#182729 = LINE ( 'NONE', #186681, #606639 ) ;
#182728 = PRESENTATION_STYLE_ASSIGNMENT (( #425417 ) ) ;
#182732 = CARTESIAN_POINT ( 'NONE',  ( 0.2242620460607533672, 2.993021146692172571E-15, -11.81066950660178527 ) ) ;
#182731 = B_SPLINE_CURVE_WITH_KNOTS ( 'NONE', 3,
 ( #480271, #166376, #353433, #416969, #595640, #464599, #587782, #468496, #715179, #711223, #285874, #707296, #409114, #50906 ),
 .UNSPECIFIED., .F., .F.,
 ( 4, 1, 1, 1, 1, 1, 1, 1, 1, 1, 1, 4 ),
 ( 0.000000000000000000, 0.04714882185359899752, 0.07071469701830800092, 0.2288500476953921059, 0.2745977369824567083, 0.4109478301308915893, 0.4565935649933752782, 0.5927393362404680399, 0.6382864809174684240, 0.7742347210550094561, 0.8196867024193458251, 1.000000000000000000 ),
 .UNSPECIFIED. ) ;
#182733 = CARTESIAN_POINT ( 'NONE',  ( -11.33550981112950140, 8.116470791611757107, -27.35891300564179218 ) ) ;
#182736 = ORIENTED_EDGE ( 'NONE', *, *, #198634, .F. ) ;
#182735 = EDGE_CURVE ( 'NONE', #469021, #237885, #292669, .T. ) ;
#182734 = PRESENTATION_LAYER_ASSIGNMENT (  '', '', ( #563519 ) ) ;
#182737 = ORIENTED_EDGE ( 'NONE', *, *, #20729, .T. ) ;
#182738 = ORIENTED_EDGE ( 'NONE', *, *, #481473, .T. ) ;
#182739 = COLOUR_RGB ( '',0.4274509803921568429, 0.4588235294117646856, 0.4941176470588235503 ) ;
#182740 = DIRECTION ( 'NONE',  ( -0.000000000000000000, -0.000000000000000000, 1.000000000000000000 ) ) ;
#182741 = CARTESIAN_POINT ( 'NONE',  ( -28.25000000000000000, 4.499999999999996447, 159.5000000000000000 ) ) ;
#182742 = CARTESIAN_POINT ( 'NONE',  ( -11.92734685212533563, -10.04660765716752202, -28.41000000000000369 ) ) ;
#182743 = CARTESIAN_POINT ( 'NONE',  ( 6.500000000000002665, 22.07999999999999829, 0.000000000000000000 ) ) ;
#182744 = ORIENTED_EDGE ( 'NONE', *, *, #565076, .F. ) ;
#182745 = EDGE_LOOP ( 'NONE', ( #114350, #430846, #775554, #203210 ) ) ;
#182746 = CARTESIAN_POINT ( 'NONE',  ( 11.15443018545849974, 7.840549487480886981, -2.924266028710120757 ) ) ;
#182748 = ORIENTED_EDGE ( 'NONE', *, *, #34151, .F. ) ;
#182747 = STYLED_ITEM ( 'NONE', ( #754114 ), #400667 ) ;
#182751 = CARTESIAN_POINT ( 'NONE',  ( 6.276200373834085688, 0.9665992479723513053, -141.2159538883185803 ) ) ;
#182750 = DIRECTION ( 'NONE',  ( 1.000000000000000000, 0.000000000000000000, 1.101545552790029380E-16 ) ) ;
#182749 = CARTESIAN_POINT ( 'NONE',  ( 11.55562293496950055, 8.120000000000000995, -28.33497422611930361 ) ) ;
#182755 = CARTESIAN_POINT ( 'NONE',  ( -4.500768615671262296, 0.02540000000001600700, -12.92076632563401972 ) ) ;
#182754 = DIRECTION ( 'NONE',  ( -1.000000000000000000, 0.000000000000000000, 0.000000000000000000 ) ) ;
#182753 = SURFACE_STYLE_USAGE ( .BOTH. , #369738 ) ;
#182752 = CARTESIAN_POINT ( 'NONE',  ( -7.119850999999999708, -6.733254000000000516, -36.76510000000000389 ) ) ;
#182757 = ORIENTED_EDGE ( 'NONE', *, *, #421692, .F. ) ;
#182756 = CARTESIAN_POINT ( 'NONE',  ( -12.28880686160035651, 9.003037018482034526, -2.786618462325867185 ) ) ;
#182758 = CARTESIAN_POINT ( 'NONE',  ( -11.60051266910883960, 18.92300000000000537, -0.08794057596925511366 ) ) ;
#182759 = CARTESIAN_POINT ( 'NONE',  ( -11.74381127843945194, 18.91300000000000026, -0.4148461532276907504 ) ) ;
#182760 = SURFACE_STYLE_USAGE ( .BOTH. , #59429 ) ;
#182761 = VECTOR ( 'NONE', #306420, 1000.000000000000000 ) ;
#182762 = CARTESIAN_POINT ( 'NONE',  ( 5.185000000000000497, -9.525000000000000355, -32.25000000000000000 ) ) ;
#182763 = CARTESIAN_POINT ( 'NONE',  ( -14.19999999999989981, -12.68249715364900965, -29.65000000000000568 ) ) ;
#182765 = ORIENTED_EDGE ( 'NONE', *, *, #647016, .F. ) ;
#182764 =( NAMED_UNIT ( * ) SI_UNIT ( $, .STERADIAN. ) SOLID_ANGLE_UNIT ( ) );
#182769 = ORIENTED_EDGE ( 'NONE', *, *, #506214, .F. ) ;
#182768 = EDGE_CURVE ( 'NONE', #469228, #295348, #234364, .T. ) ;
#182767 = CARTESIAN_POINT ( 'NONE',  ( -14.92969606119906167, 24.47167779561566903, -1.450956668300916741 ) ) ;
#182766 = CARTESIAN_POINT ( 'NONE',  ( -58.80127949962702871, -4.472620085267898560, 0.9798814204660254434 ) ) ;
#182770 = CARTESIAN_POINT ( 'NONE',  ( 0.3128220734807775627, 14.68605798400574258, 2.445119754439494919 ) ) ;
#182772 = ORIENTED_EDGE ( 'NONE', *, *, #22886, .T. ) ;
#182771 = CARTESIAN_POINT ( 'NONE',  ( 14.49217731211822269, 31.32777615771655633, 3.344121503210751190 ) ) ;
#182773 = ORIENTED_EDGE ( 'NONE', *, *, #415001, .F. ) ;
#182774 = CARTESIAN_POINT ( 'NONE',  ( 7.843295098905802121, 35.69900122296010636, 12.78603621109685839 ) ) ;
#182775 = EDGE_CURVE ( 'NONE', #309328, #228148, #467462, .T. ) ;
#182776 = ORIENTED_EDGE ( 'NONE', *, *, #581742, .T. ) ;
#182777 = CARTESIAN_POINT ( 'NONE',  ( -58.84619623278579326, 2.695751174007947615, 0.4815830595274857573 ) ) ;
#182778 = CARTESIAN_POINT ( 'NONE',  ( -1.567244251809583266, 4.138262483781939621E-14, -147.5462187499999516 ) ) ;
#182779 = STYLED_ITEM ( 'NONE', ( #545616 ), #131754 ) ;
#182780 = DIRECTION ( 'NONE',  ( 0.000000000000000000, -1.000000000000000000, 0.000000000000000000 ) ) ;
#182781 = ORIENTED_EDGE ( 'NONE', *, *, #449883, .T. ) ;
#182782 = CARTESIAN_POINT ( 'NONE',  ( 10.02853960163610125, -8.613569957361816520, -1.989654846299419022 ) ) ;
#182783 = ORIENTED_EDGE ( 'NONE', *, *, #777268, .T. ) ;
#182784 =( GEOMETRIC_REPRESENTATION_CONTEXT ( 3 ) GLOBAL_UNCERTAINTY_ASSIGNED_CONTEXT ( ( #122381 ) ) GLOBAL_UNIT_ASSIGNED_CONTEXT ( ( #463706, #627119, #579060 ) ) REPRESENTATION_CONTEXT ( 'NONE', 'WORKASPACE' ) );
#182785 = EDGE_CURVE ( 'NONE', #156440, #580219, #773745, .T. ) ;
#182786 =( NAMED_UNIT ( * ) PLANE_ANGLE_UNIT ( ) SI_UNIT ( $, .RADIAN. ) );
#182787 = UNCERTAINTY_MEASURE_WITH_UNIT (LENGTH_MEASURE( 1.000000000000000082E-05 ), #622929, 'distance_accuracy_value', 'NONE');
#182788 = LINE ( 'NONE', #194623, #58074 ) ;
#182789 = EDGE_CURVE ( 'NONE', #303874, #236741, #400193, .T. ) ;
#182790 = CARTESIAN_POINT ( 'NONE',  ( -14.58984235459897683, 26.76759588908944920, 3.483758512777011873 ) ) ;
#182791 = UNCERTAINTY_MEASURE_WITH_UNIT (LENGTH_MEASURE( 1.000000000000000082E-05 ), #642677, 'distance_accuracy_value', 'NONE');
#182793 = DIRECTION ( 'NONE',  ( -9.106159978880879860E-17, 1.232595164407830809E-32, 1.000000000000000000 ) ) ;
#182792 =( NAMED_UNIT ( * ) PLANE_ANGLE_UNIT ( ) SI_UNIT ( $, .RADIAN. ) );
#182794 = CARTESIAN_POINT ( 'NONE',  ( -2.550694353264134103E-16, -2.082799999999981111, -146.2563749999999345 ) ) ;
#182795 = CARTESIAN_POINT ( 'NONE',  ( 9.674319784706433722, 2.681620243487568001, -11.59196073735245847 ) ) ;
#182797 = CARTESIAN_POINT ( 'NONE',  ( -11.34552804997378139, 7.828977210513369478, -27.85000000000000142 ) ) ;
#182796 =( GEOMETRIC_REPRESENTATION_CONTEXT ( 3 ) GLOBAL_UNCERTAINTY_ASSIGNED_CONTEXT ( ( #515695 ) ) GLOBAL_UNIT_ASSIGNED_CONTEXT ( ( #43563, #771410, #226654 ) ) REPRESENTATION_CONTEXT ( 'NONE', 'WORKASPACE' ) );
#182798 = AXIS2_PLACEMENT_3D ( 'NONE', #699218, #575767, #262072 ) ;
#182799 = VERTEX_POINT ( 'NONE', #718044 ) ;
#182800 = VECTOR ( 'NONE', #64885, 1000.000000000000000 ) ;
#182801 = DIRECTION ( 'NONE',  ( 1.000000000000000000, 9.367506770274760775E-17, 5.140468056807920141E-17 ) ) ;
#182802 = CARTESIAN_POINT ( 'NONE',  ( 13.83610277252940612, 18.54852413681756218, -5.793294815169674372 ) ) ;
#182805 = B_SPLINE_SURFACE_WITH_KNOTS ( 'NONE', 1, 3, ( 
 ( #235341, #672514, #358693, #123720 ),
 ( #175561, #418315, #127634, #370393 ) ),
 .UNSPECIFIED., .F., .F., .F.,
 ( 2, 2 ),
 ( 4, 4 ),
 ( 0.000000000000000000, 1.000000000000000000 ),
 ( 0.000000000000000000, 1.000000000000000000 ),
 .UNSPECIFIED. ) ;
#182804 = DIRECTION ( 'NONE',  ( 0.000000000000000000, -0.000000000000000000, 1.000000000000000000 ) ) ;
#182803 = CARTESIAN_POINT ( 'NONE',  ( 1.567244251809582822, -0.6491738246507632315, -146.4052031249999288 ) ) ;
#182806 = CARTESIAN_POINT ( 'NONE',  ( -9.745139905865675800, 8.836339743169695282, -28.35703740411721796 ) ) ;
#182807 = MECHANICAL_DESIGN_GEOMETRIC_PRESENTATION_REPRESENTATION (  '', ( #501795 ), #95323 ) ;
#182810 = ORIENTED_EDGE ( 'NONE', *, *, #91735, .T. ) ;
#182809 = COLOUR_RGB ( '',1.000000000000000000, 1.000000000000000000, 1.000000000000000000 ) ;
#182808 = CARTESIAN_POINT ( 'NONE',  ( 24.32379302874644722, -13.74760758284050688, -7.055130391999203887 ) ) ;
#182811 =( NAMED_UNIT ( * ) SI_UNIT ( $, .STERADIAN. ) SOLID_ANGLE_UNIT ( ) );
#182812 = B_SPLINE_CURVE_WITH_KNOTS ( 'NONE', 3,
 ( #558555, #17577, #13684, #256660, #498900, #77369, #622208, #741659, #682035, #745546, #137215, #753378 ),
 .UNSPECIFIED., .F., .F.,
 ( 4, 2, 2, 2, 2, 4 ),
 ( 0.000000000000000000, 0.09005657493271464198, 0.1350848623990704711, 0.1801131498654267027, 0.2701697247981414418, 0.3602262997308562364 ),
 .UNSPECIFIED. ) ;
#182813 = CARTESIAN_POINT ( 'NONE',  ( 4.674348186683200623, 34.61408558281978287, 27.77769254862861104 ) ) ;
#182814 = CARTESIAN_POINT ( 'NONE',  ( 10.69318760159640469, 8.829012644915254171, -2.099762336731483714 ) ) ;
#182818 =( LENGTH_UNIT ( ) NAMED_UNIT ( * ) SI_UNIT ( .MILLI., .METRE. ) );
#182817 = DIRECTION ( 'NONE',  ( 0.000000000000000000, -1.000000000000000000, 0.000000000000000000 ) ) ;
#182816 = CARTESIAN_POINT ( 'NONE',  ( 27.16640271925219352, 6.529177842225410977, 6.001433843963715375 ) ) ;
#182815 = CARTESIAN_POINT ( 'NONE',  ( -11.46672175408010119, -9.475535327887868675, -27.48471963900478698 ) ) ;
#182820 = EDGE_CURVE ( 'NONE', #458248, #514786, #49869, .T. ) ;
#182819 = CARTESIAN_POINT ( 'NONE',  ( 14.34709857401246857, -9.150058153204291500, -2.779180873724461431 ) ) ;
#182821 = ORIENTED_EDGE ( 'NONE', *, *, #126248, .T. ) ;
#182823 = COLOUR_RGB ( '',0.4274509803921568429, 0.4588235294117646856, 0.4941176470588235503 ) ;
#182822 = DIRECTION ( 'NONE',  ( 1.000000000000000000, 0.000000000000000000, 0.000000000000000000 ) ) ;
#182824 = CARTESIAN_POINT ( 'NONE',  ( 14.74124725578597506, 31.31679872555273647, 1.975300713643384443 ) ) ;
#182826 = ORIENTED_EDGE ( 'NONE', *, *, #433764, .T. ) ;
#182825 = FILL_AREA_STYLE_COLOUR ( '', #442987 ) ;
#182829 = CARTESIAN_POINT ( 'NONE',  ( 12.59668876105130231, -7.643469680895055518, -2.648752536134899582 ) ) ;
#182828 = CARTESIAN_POINT ( 'NONE',  ( -11.90502293496970054, 8.679999999999999716, -3.084974226119260088 ) ) ;
#182827 = DIRECTION ( 'NONE',  ( 0.000000000000000000, -8.673617379884035472E-16, 1.000000000000000000 ) ) ;
#182831 = LINE ( 'NONE', #306315, #553144 ) ;
#182830 = DIRECTION ( 'NONE',  ( -0.000000000000000000, 0.000000000000000000, 1.000000000000000000 ) ) ;
#182832 = CYLINDRICAL_SURFACE ( 'NONE', #485430, 1.422399999999992115 ) ;
#182834 = LINE ( 'NONE', #540673, #695285 ) ;
#182833 = CARTESIAN_POINT ( 'NONE',  ( 14.31142281905074753, 5.993520738914996038, 3.966519641118357864 ) ) ;
#182836 = PRESENTATION_LAYER_ASSIGNMENT (  '', '', ( #551094 ) ) ;
#182835 = LINE ( 'NONE', #123162, #595279 ) ;
#182838 = DIRECTION ( 'NONE',  ( -0.5685538379924847119, 0.000000000000000000, 0.8226460559098398573 ) ) ;
#182837 = B_SPLINE_CURVE_WITH_KNOTS ( 'NONE', 3,
 ( #506222, #752878, #693266, #212006 ),
 .UNSPECIFIED., .F., .F.,
 ( 4, 4 ),
 ( 0.000000000000000000, 1.000000000000000000 ),
 .UNSPECIFIED. ) ;
#182840 = FILL_AREA_STYLE ('',( #616123 ) ) ;
#182839 = CARTESIAN_POINT ( 'NONE',  ( -11.20522293496969901, 8.679999999999999716, -3.084974226119260088 ) ) ;
#182841 = CARTESIAN_POINT ( 'NONE',  ( 1.974352502131205611, 0.8178035832882565304, -150.7708281249999516 ) ) ;
#182843 = EDGE_CURVE ( 'NONE', #552593, #452251, #626896, .T. ) ;
#182842 = FILL_AREA_STYLE_COLOUR ( '', #510975 ) ;
#182844 = ORIENTED_EDGE ( 'NONE', *, *, #6526, .T. ) ;
#182845 = CARTESIAN_POINT ( 'NONE',  ( 11.50578133648809853, 8.111470111117430548, -3.101712793243640132 ) ) ;
#182847 = DIRECTION ( 'NONE',  ( -0.000000000000000000, -3.819439015943260485E-15, 1.000000000000000000 ) ) ;
#182846 = CARTESIAN_POINT ( 'NONE',  ( 8.643647384181777582, 14.73360325162557416, 0.6294392371732966396 ) ) ;
#182848 = CARTESIAN_POINT ( 'NONE',  ( -11.16603960163639897, 8.928574408181450650, -28.03495700856050021 ) ) ;
#182849 = CIRCLE ( 'NONE', #703491, 2.249999999999994227 ) ;
#182850 = CARTESIAN_POINT ( 'NONE',  ( 11.19520626830279753, 7.978210570499514098, -28.34012958541078930 ) ) ;
#182852 = EDGE_CURVE ( 'NONE', #90904, #360753, #404785, .T. ) ;
#182851 = CARTESIAN_POINT ( 'NONE',  ( 12.52646482718412102, 7.820867324260668774, -28.18436240623462652 ) ) ;
#182853 = LINE ( 'NONE', #186800, #517577 ) ;
#182854 = FILL_AREA_STYLE ('',( #362030 ) ) ;
#182855 = CARTESIAN_POINT ( 'NONE',  ( -90.37288066321148960, 86.52592397024923798, 0.2646629499473754921 ) ) ;
#182857 = ADVANCED_FACE ( 'NONE', ( #356300 ), #184905, .T. ) ;
#182856 = CARTESIAN_POINT ( 'NONE',  ( -9.832714827184359407, 7.961033283362310087, -2.977760344389569713 ) ) ;
#182860 = CARTESIAN_POINT ( 'NONE',  ( 11.48134314446259907, 7.832941583223487214, -28.17739132957220249 ) ) ;
#182859 = AXIS2_PLACEMENT_3D ( 'NONE', #724917, #430605, #60671 ) ;
#182858 = CARTESIAN_POINT ( 'NONE',  ( 12.42443760159629740, -7.829283628290584218, -2.270496749162661754 ) ) ;
#182862 = PRESENTATION_LAYER_ASSIGNMENT (  '', '', ( #322752 ) ) ;
#182861 = CARTESIAN_POINT ( 'NONE',  ( 16.40720806071457716, 18.91300000000000381, 0.7169252856939181129 ) ) ;
#182863 = CARTESIAN_POINT ( 'NONE',  ( -14.00000000000000000, 11.25706799407640091, -0.2999999999999999889 ) ) ;
#182864 = CARTESIAN_POINT ( 'NONE',  ( -12.69999999999998863, 12.69999999999999929, -91.45269999999999300 ) ) ;
#182866 = CARTESIAN_POINT ( 'NONE',  ( -58.89254390289122654, 1.881578161977821573, 0.4154312030958629554 ) ) ;
#182865 = CARTESIAN_POINT ( 'NONE',  ( 9.092130983604336691, 35.61076482862792147, 11.93034593847236202 ) ) ;
#182867 = CARTESIAN_POINT ( 'NONE',  ( 9.385354770604287467, -3.006666666666455434, -32.10908474953119907 ) ) ;
#182868 = MECHANICAL_DESIGN_GEOMETRIC_PRESENTATION_REPRESENTATION (  '', ( #81143 ), #335762 ) ;
#182869 = CARTESIAN_POINT ( 'NONE',  ( 9.929612721437589329, -8.400000000000000355, -2.600000000000000089 ) ) ;
#182870 = VECTOR ( 'NONE', #384603, 1000.000000000000000 ) ;
#182871 = STYLED_ITEM ( 'NONE', ( #451394 ), #290015 ) ;
#182872 = SURFACE_STYLE_USAGE ( .BOTH. , #369859 ) ;
#182874 = ORIENTED_EDGE ( 'NONE', *, *, #727591, .F. ) ;
#182873 = CARTESIAN_POINT ( 'NONE',  ( 10.50595980844487620, 34.14487439128699009, 27.16465962945597923 ) ) ;
#182875 = CARTESIAN_POINT ( 'NONE',  ( -6.719344936708865568, 19.04745999999999739, -11.10526582278481378 ) ) ;
#182876 = VERTEX_POINT ( 'NONE', #554466 ) ;
#182877 = ORIENTED_EDGE ( 'NONE', *, *, #470208, .T. ) ;
#182878 =( NAMED_UNIT ( * ) PLANE_ANGLE_UNIT ( ) SI_UNIT ( $, .RADIAN. ) );
#182881 = ORIENTED_EDGE ( 'NONE', *, *, #78033, .F. ) ;
#182880 = CARTESIAN_POINT ( 'NONE',  ( -13.43660000000000565, 13.69573993175811388, -0.06307238743453612295 ) ) ;
#182879 = FILL_AREA_STYLE_COLOUR ( '', #11591 ) ;
#182883 = DIRECTION ( 'NONE',  ( 0.7163019434246636896, 0.6909996110537034442, -0.09711366211651441260 ) ) ;
#182882 = DIRECTION ( 'NONE',  ( -0.000000000000000000, -0.000000000000000000, 1.000000000000000000 ) ) ;
#182885 = CARTESIAN_POINT ( 'NONE',  ( 27.58228705242682821, 4.456823774945512184, -4.020379227332050220 ) ) ;
#182884 = CARTESIAN_POINT ( 'NONE',  ( 13.92870983727549472, 20.93699493670884237, 5.566959876717698208 ) ) ;
#182886 = B_SPLINE_CURVE_WITH_KNOTS ( 'NONE', 3,
 ( #220240, #470492, #709290, #351481, #705402, #589777, #287879, #530132, #772857, #228112, #593689, #49002, #295691, #172291, #291785, #534078, #415023, #112552 ),
 .UNSPECIFIED., .F., .F.,
 ( 4, 2, 2, 2, 2, 2, 2, 2, 4 ),
 ( 0.000000000000000000, 0.1250000000000000000, 0.2500000000000000000, 0.3750000000000000000, 0.5000000000000000000, 0.6250000000000000000, 0.7500000000000000000, 0.8750000000000000000, 1.000000000000000000 ),
 .UNSPECIFIED. ) ;
#182887 = CARTESIAN_POINT ( 'NONE',  ( 9.940839601636108469, -7.871425591818558942, -2.415042991439499964 ) ) ;
#182889 = ORIENTED_EDGE ( 'NONE', *, *, #206651, .T. ) ;
#182888 = CARTESIAN_POINT ( 'NONE',  ( -10.75222434434190433, -7.764640613137649972, -2.479784431710210679 ) ) ;
#182890 = VERTEX_POINT ( 'NONE', #371876 ) ;
#182891 = CARTESIAN_POINT ( 'NONE',  ( 13.24587777857699855, -17.78000000000000469, -13.24587777857699677 ) ) ;
#182892 = STYLED_ITEM ( 'NONE', ( #74617 ), #665790 ) ;
#182895 = EDGE_CURVE ( 'NONE', #83454, #429118, #73324, .T. ) ;
#182894 = CARTESIAN_POINT ( 'NONE',  ( -58.80127949962701450, -8.296042565099005728, 0.9798807604660003667 ) ) ;
#182893 = AXIS2_PLACEMENT_3D ( 'NONE', #591896, #282117, #170475 ) ;
#182896 = SURFACE_STYLE_USAGE ( .BOTH. , #679915 ) ;
#182899 = VERTEX_POINT ( 'NONE', #423658 ) ;
#182898 = CARTESIAN_POINT ( 'NONE',  ( -11.43755508741340243, -9.686430042638134452, -27.23965484629939837 ) ) ;
#182897 = DIRECTION ( 'NONE',  ( -1.000000000000000000, -7.434529182757751903E-15, 0.000000000000000000 ) ) ;
#182902 = CARTESIAN_POINT ( 'NONE',  ( 4.194304003057315988, -16.12899999999998712, -12.52693289437344859 ) ) ;
#182901 = LINE ( 'NONE', #604350, #330356 ) ;
#182900 = CARTESIAN_POINT ( 'NONE',  ( 12.24527378351386098, 9.148538999598480714, -2.690967477731698310 ) ) ;
#182903 = CARTESIAN_POINT ( 'NONE',  ( 11.53494800315479907, 8.400000000000027001, -28.51829656459083395 ) ) ;
#182905 = EDGE_LOOP ( 'NONE', ( #308047, #780579, #659760, #98910 ) ) ;
#182904 = CARTESIAN_POINT ( 'NONE',  ( 12.84797175407989478, -8.679999999999981952, -2.115025773880731652 ) ) ;
#182906 = CARTESIAN_POINT ( 'NONE',  ( 5.861281599350768090, 0.02540000000000450231, -10.53807028934253154 ) ) ;
#182908 = CARTESIAN_POINT ( 'NONE',  ( 0.2104926337780999301, 0.2540000000000007807, 15.23854628404970590 ) ) ;
#182907 = CARTESIAN_POINT ( 'NONE',  ( 12.04573735910833499, -8.022118327362527168, -3.108680820954791368 ) ) ;
#182909 = CARTESIAN_POINT ( 'NONE',  ( -1.101260383810590993, 36.34146305083517348, -14.83217295500053190 ) ) ;
#182913 = EDGE_CURVE ( 'NONE', #126467, #315171, #602440, .T. ) ;
#182912 = ORIENTED_EDGE ( 'NONE', *, *, #120185, .T. ) ;
#182911 = CARTESIAN_POINT ( 'NONE',  ( 5.264761104156046478, 34.64738662247913936, 27.53198512845873935 ) ) ;
#182910 = VECTOR ( 'NONE', #697377, 1000.000000000000000 ) ;
#182914 = CARTESIAN_POINT ( 'NONE',  ( 10.78736982744358919, 14.68511154238960081, 2.481262901574552870 ) ) ;
#182916 = CARTESIAN_POINT ( 'NONE',  ( 0.5079999999998869864, 56.58258654999998072, -46.48200000000019116 ) ) ;
#182915 = SURFACE_SIDE_STYLE ('',( #492832 ) ) ;
#182917 = CARTESIAN_POINT ( 'NONE',  ( 0.6171904837297033097, -14.22653999999998753, -5.241100087583816958 ) ) ;
#182918 = ORIENTED_EDGE ( 'NONE', *, *, #507245, .T. ) ;
#182920 = EDGE_CURVE ( 'NONE', #515729, #616376, #563182, .T. ) ;
#182919 = CARTESIAN_POINT ( 'NONE',  ( 7.474999999999999645, 11.96999999999999886, 56.50000000000000000 ) ) ;
#182921 = CARTESIAN_POINT ( 'NONE',  ( -107.0824221269785852, 7.968548671442832187, 152.2999999999999545 ) ) ;
#182922 = VECTOR ( 'NONE', #657910, 999.9999999999998863 ) ;
#182923 = CARTESIAN_POINT ( 'NONE',  ( 7.743333333333379365, -6.025000000000007461, -26.81459503782252085 ) ) ;
#182924 = CARTESIAN_POINT ( 'NONE',  ( 6.271992496589772870, 60.86883655000000459, -38.45576723542079378 ) ) ;
#182925 = CARTESIAN_POINT ( 'NONE',  ( 14.17452907845950527, 27.16705477888396203, 4.504315602810650354 ) ) ;
#182927 = DIRECTION ( 'NONE',  ( -0.000000000000000000, -0.000000000000000000, -1.000000000000000000 ) ) ;
#182926 = CARTESIAN_POINT ( 'NONE',  ( -13.77714177708772247, 27.05187129206312235, 5.932177427512112189 ) ) ;
#182928 = CARTESIAN_POINT ( 'NONE',  ( -11.38776351879209869, -8.400000000000005684, -1.953367698507618044 ) ) ;
#182930 = CARTESIAN_POINT ( 'NONE',  ( -86.78878230315517328, 86.78878230315520170, 1.350000001092527713 ) ) ;
#182929 = MECHANICAL_DESIGN_GEOMETRIC_PRESENTATION_REPRESENTATION (  '', ( #679798 ), #781331 ) ;
#182933 = CARTESIAN_POINT ( 'NONE',  ( 6.132565791847009784, 35.70755338370798881, 13.54982530546677388 ) ) ;
#182932 = COLOUR_RGB ( '',0.2509803921568627416, 0.2509803921568627416, 0.2509803921568627416 ) ;
#182931 = CARTESIAN_POINT ( 'NONE',  ( 2.080183873503020919, 14.65890260597996253, -0.02540000000000025918 ) ) ;
#182934 = DIRECTION ( 'NONE',  ( 0.9825669765113896892, 0.1859089472544721011, -0.000000000000000000 ) ) ;
#182935 = CARTESIAN_POINT ( 'NONE',  ( 13.40960005028108348, 10.25730074526051361, -26.19776519970698558 ) ) ;
#182936 = UNCERTAINTY_MEASURE_WITH_UNIT (LENGTH_MEASURE( 1.000000000000000082E-05 ), #413192, 'distance_accuracy_value', 'NONE');
#182937 = LINE ( 'NONE', #413961, #327625 ) ;
#182939 = FILL_AREA_STYLE ('',( #175097 ) ) ;
#182938 = CARTESIAN_POINT ( 'NONE',  ( -13.42856809152693387, 23.60429161561193467, 6.683830352007910314 ) ) ;
#182940 = CARTESIAN_POINT ( 'NONE',  ( -11.43527686354737938, 8.645693377174241689, -2.096775632244475052 ) ) ;
#182941 = CARTESIAN_POINT ( 'NONE',  ( 6.840212597644353743, 35.94424926136686338, -13.20672633997643430 ) ) ;
#182942 = COLOUR_RGB ( '',0.7529411764705882248, 0.7529411764705882248, 0.7529411764705882248 ) ;
#182943 = ORIENTED_EDGE ( 'NONE', *, *, #5487, .T. ) ;
#182944 = PRESENTATION_STYLE_ASSIGNMENT (( #600477 ) ) ;
#182946 = CARTESIAN_POINT ( 'NONE',  ( -11.73002293496969983, 8.120000000000000995, -27.36502577388069923 ) ) ;
#182945 = CARTESIAN_POINT ( 'NONE',  ( -10.93250626830300121, 7.975535327887929071, -28.21528036099519809 ) ) ;
#182948 = CYLINDRICAL_SURFACE ( 'NONE', #344141, 15.25000000000002309 ) ;
#182947 = FACE_OUTER_BOUND ( 'NONE', #110809, .T. ) ;
#182950 = ADVANCED_FACE ( 'NONE', ( #781587 ), #507464, .T. ) ;
#182949 = CARTESIAN_POINT ( 'NONE',  ( -11.68949427085635229, -9.334753480515640689, -27.36136130613026651 ) ) ;
#182952 = CARTESIAN_POINT ( 'NONE',  ( 11.00085626830279040, 8.960000000000020393, -27.52668384925377865 ) ) ;
#182951 = DIRECTION ( 'NONE',  ( 0.9148993326837858708, 0.000000000000000000, 0.4036820667985676625 ) ) ;
#182953 = MECHANICAL_DESIGN_GEOMETRIC_PRESENTATION_REPRESENTATION (  '', ( #272221 ), #195523 ) ;
#182954 = EDGE_CURVE ( 'NONE', #179915, #712401, #717430, .T. ) ;
#182955 = LINE ( 'NONE', #413982, #237370 ) ;
#182957 = CARTESIAN_POINT ( 'NONE',  ( 12.49209120379686766, 18.30944550902961154, 8.071789888861703233 ) ) ;
#182956 = CARTESIAN_POINT ( 'NONE',  ( 14.88135551803343759, 30.74499880067949675, 1.882886065145696231 ) ) ;
#182958 = ORIENTED_EDGE ( 'NONE', *, *, #455507, .T. ) ;
#182959 = DIRECTION ( 'NONE',  ( 0.000000000000000000, 0.000000000000000000, 1.000000000000000000 ) ) ;
#182960 = CARTESIAN_POINT ( 'NONE',  ( 11.32984661962430017, 8.959453400112421306, -2.275732297596852582 ) ) ;
#182961 = FACE_BOUND ( 'NONE', #317327, .T. ) ;
#182963 = CARTESIAN_POINT ( 'NONE',  ( -13.37627484947986822, 19.27271812320116950, 6.502418784969733245 ) ) ;
#182962 = CARTESIAN_POINT ( 'NONE',  ( -10.80000000000000071, 14.67999999999999972, 51.00000000000000000 ) ) ;
#182964 =( LENGTH_UNIT ( ) NAMED_UNIT ( * ) SI_UNIT ( .MILLI., .METRE. ) );
#182966 = B_SPLINE_CURVE_WITH_KNOTS ( 'NONE', 3,
 ( #600364, #656339, #362010, #409946 ),
 .UNSPECIFIED., .F., .F.,
 ( 4, 4 ),
 ( 20.00000000000000000, 21.00000000000000000 ),
 .UNSPECIFIED. ) ;
#182965 = B_SPLINE_CURVE_WITH_KNOTS ( 'NONE', 3,
 ( #439673, #25675, #332213, #383965 ),
 .UNSPECIFIED., .F., .F.,
 ( 4, 4 ),
 ( 2.500290279215808864E-07, 0.0003656751963505794432 ),
 .UNSPECIFIED. ) ;
#182968 = ORIENTED_EDGE ( 'NONE', *, *, #740856, .F. ) ;
#182967 = CIRCLE ( 'NONE', #284770, 2.050000000000014477 ) ;
#182969 = CARTESIAN_POINT ( 'NONE',  ( 14.50000000000000000, 13.29999999999999893, -29.94999999999999929 ) ) ;
#182972 = CARTESIAN_POINT ( 'NONE',  ( -58.10127950000001107, -10.63530766000000582, -2.849722519999998482 ) ) ;
#182971 = CARTESIAN_POINT ( 'NONE',  ( -14.83599176359674487, 31.36877895569618957, -2.212091406449890663 ) ) ;
#182970 = VECTOR ( 'NONE', #510773, 1000.000000000000114 ) ;
#182974 = EDGE_CURVE ( 'NONE', #381807, #40425, #206162, .T. ) ;
#182973 = DIRECTION ( 'NONE',  ( 1.665334536937732592E-16, 1.000000000000000222, -1.734723475976807094E-16 ) ) ;
#182975 = CARTESIAN_POINT ( 'NONE',  ( 3.823068534418871067, 14.44999999999999041, -8.447400617053641980 ) ) ;
#182977 = ORIENTED_EDGE ( 'NONE', *, *, #303639, .F. ) ;
#182976 = ORIENTED_EDGE ( 'NONE', *, *, #155448, .F. ) ;
#182979 = CARTESIAN_POINT ( 'NONE',  ( -14.20000000000000107, -7.114926702017330129, -29.66833021939250159 ) ) ;
#182978 = CARTESIAN_POINT ( 'NONE',  ( 12.23547175407990650, -8.959999999999974207, -2.923316150746198439 ) ) ;
#182980 = CARTESIAN_POINT ( 'NONE',  ( 10.55313960163610609, 8.613569957361862706, -28.46034515370059026 ) ) ;
#182981 = VECTOR ( 'NONE', #9606, 1000.000000000000000 ) ;
#182982 = ORIENTED_EDGE ( 'NONE', *, *, #42006, .T. ) ;
#182983 = CARTESIAN_POINT ( 'NONE',  ( -0.1864877916620269471, 14.44353117601669290, 2.156457386239182927 ) ) ;
#182985 = EDGE_CURVE ( 'NONE', #52408, #391943, #347275, .T. ) ;
#182984 = CARTESIAN_POINT ( 'NONE',  ( -10.18286466982170069, 7.961314395355750584, -2.977518428637359715 ) ) ;
#182988 = CARTESIAN_POINT ( 'NONE',  ( 5.536106027824373221, 35.84757591164959933, 13.94100187099315669 ) ) ;
#182987 = CARTESIAN_POINT ( 'NONE',  ( 1.966771082566533435, 19.04999999999999716, -12.51807422103608936 ) ) ;
#182986 = SURFACE_STYLE_FILL_AREA ( #676059 ) ;
#182992 = EDGE_CURVE ( 'NONE', #646945, #768507, #148386, .T. ) ;
#182991 = DIRECTION ( 'NONE',  ( 0.000000000000000000, 0.000000000000000000, 1.000000000000000000 ) ) ;
#182990 = CARTESIAN_POINT ( 'NONE',  ( 10.88286466982149925, -7.961314395355739926, -2.977518428637399683 ) ) ;
#182989 = CARTESIAN_POINT ( 'NONE',  ( -13.35292848546789202, -10.86946256210386963, -2.959219395646473405 ) ) ;
#182993 = DIRECTION ( 'NONE',  ( 0.000000000000000000, -1.000000000000000000, 0.000000000000000000 ) ) ;
#182995 = CARTESIAN_POINT ( 'NONE',  ( 12.81693018545849938, 8.120000000000000995, -27.36502577388069923 ) ) ;
#182994 = MECHANICAL_DESIGN_GEOMETRIC_PRESENTATION_REPRESENTATION (  '', ( #474723 ), #729103 ) ;
#182996 = EDGE_LOOP ( 'NONE', ( #154856, #565752, #466697, #319298 ) ) ;
#182997 = CARTESIAN_POINT ( 'NONE',  ( 9.210000000000128750, -5.299999999999799094, -27.78333333333333499 ) ) ;
#182998 = DIRECTION ( 'NONE',  ( -1.000000000000000000, 0.000000000000000000, 0.000000000000000000 ) ) ;
#182999 =( LENGTH_UNIT ( ) NAMED_UNIT ( * ) SI_UNIT ( .MILLI., .METRE. ) );
#183000 = CARTESIAN_POINT ( 'NONE',  ( 21.71262968492631273, 17.58423476200363211, -7.091749198717949731 ) ) ;
#183004 = DIRECTION ( 'NONE',  ( 1.539567084929415507E-15, -0.1391731009600646329, 0.9902680687415703620 ) ) ;
#183003 = CARTESIAN_POINT ( 'NONE',  ( -2.594595251695349436, 36.31255511710288886, -14.77389883604844023 ) ) ;
#183002 = STYLED_ITEM ( 'NONE', ( #605176 ), #602924 ) ;
#183001 = CARTESIAN_POINT ( 'NONE',  ( 6.099872986621605264, -0.9982268582107930444, -140.9344511924526273 ) ) ;
#183006 = VERTEX_POINT ( 'NONE', #729078 ) ;
#183005 = COLOUR_RGB ( '',0.2509803921568627416, 0.2509803921568627416, 0.2509803921568627416 ) ;
#183007 = B_SPLINE_CURVE_WITH_KNOTS ( 'NONE', 3,
 ( #719219, #297778, #357471, #547851 ),
 .UNSPECIFIED., .F., .F.,
 ( 4, 4 ),
 ( 0.000000000000000000, 1.000000000000000000 ),
 .UNSPECIFIED. ) ;
#183008 = CARTESIAN_POINT ( 'NONE',  ( 6.818716048485061521, 4.498881737816809334, 27.07774409160669293 ) ) ;
#183010 = ORIENTED_EDGE ( 'NONE', *, *, #723547, .F. ) ;
#183009 = EDGE_CURVE ( 'NONE', #738718, #92247, #546013, .T. ) ;
#183011 = CARTESIAN_POINT ( 'NONE',  ( 14.54178628091221803, 26.35396723484846859, -3.700743093997405531 ) ) ;
#183012 = ORIENTED_EDGE ( 'NONE', *, *, #33515, .F. ) ;
#183013 = CARTESIAN_POINT ( 'NONE',  ( 10.99953133648809889, 8.506632531899761318, -2.031146128761020186 ) ) ;
#183014 = CARTESIAN_POINT ( 'NONE',  ( -2.008355580174410182, 0.1235662122576074856, -156.6346630775449853 ) ) ;
#183016 = ORIENTED_EDGE ( 'NONE', *, *, #311655, .T. ) ;
#183015 = UNCERTAINTY_MEASURE_WITH_UNIT (LENGTH_MEASURE( 1.000000000000000082E-05 ), #620144, 'distance_accuracy_value', 'NONE');
#183017 = CARTESIAN_POINT ( 'NONE',  ( 11.49708960163609817, 7.840000806387029897, -2.600950343531700071 ) ) ;
#183019 = SURFACE_SIDE_STYLE ('',( #354427 ) ) ;
#183018 = CARTESIAN_POINT ( 'NONE',  ( 10.40000000000000568, 16.74999994400000247, -6.938893903907228378E-15 ) ) ;
#183020 = SURFACE_STYLE_USAGE ( .BOTH. , #775812 ) ;
#183021 = ORIENTED_EDGE ( 'NONE', *, *, #766603, .F. ) ;
#183023 = B_SPLINE_CURVE_WITH_KNOTS ( 'NONE', 1,
 ( #211166, #453705 ),
 .UNSPECIFIED., .F., .F.,
 ( 2, 2 ),
 ( 0.000000000000000000, 1.000000000000000000 ),
 .UNSPECIFIED. ) ;
#183022 = CARTESIAN_POINT ( 'NONE',  ( 11.60178604787729562, 8.364830278803317753, -28.41920570403402735 ) ) ;
#183025 = ORIENTED_EDGE ( 'NONE', *, *, #409028, .T. ) ;
#183024 = CARTESIAN_POINT ( 'NONE',  ( -12.84999999999999964, 8.400000000000000355, -27.85000000000000142 ) ) ;
#183026 = ORIENTED_EDGE ( 'NONE', *, *, #156774, .F. ) ;
#183027 = EDGE_CURVE ( 'NONE', #510808, #685555, #512094, .T. ) ;
#183028 = CARTESIAN_POINT ( 'NONE',  ( -11.42235426826329991, 8.293897980662277902, -2.039233080121839681 ) ) ;
#183029 = B_SPLINE_CURVE_WITH_KNOTS ( 'NONE', 3,
 ( #274072, #456803, #493817, #736589 ),
 .UNSPECIFIED., .F., .F.,
 ( 4, 4 ),
 ( 0.000000000000000000, 1.000000000000000000 ),
 .UNSPECIFIED. ) ;
#183031 = AXIS2_PLACEMENT_3D ( 'NONE', #9647, #602524, #300575 ) ;
#183030 = AXIS2_PLACEMENT_3D ( 'NONE', #416903, #615253, #70382 ) ;
#183034 = CARTESIAN_POINT ( 'NONE',  ( 10.64930657253209922, -8.292298828939930644, -2.030781295779259921 ) ) ;
#183033 = CARTESIAN_POINT ( 'NONE',  ( 13.03764101100829720, 8.959999193612963708, -2.599049656468289449 ) ) ;
#183032 =( LENGTH_UNIT ( ) NAMED_UNIT ( * ) SI_UNIT ( .MILLI., .METRE. ) );
#183035 = CARTESIAN_POINT ( 'NONE',  ( -63.50000000000000000, 12.70000000000000107, 136.1999999999999886 ) ) ;
#183036 = DIRECTION ( 'NONE',  ( -0.000000000000000000, 1.000000000000000000, -0.000000000000000000 ) ) ;
#183037 = ORIENTED_EDGE ( 'NONE', *, *, #193944, .T. ) ;
#183040 = CARTESIAN_POINT ( 'NONE',  ( 0.000000000000000000, 0.000000000000000000, 0.000000000000000000 ) ) ;
#183039 =( NAMED_UNIT ( * ) PLANE_ANGLE_UNIT ( ) SI_UNIT ( $, .RADIAN. ) );
#183038 = CARTESIAN_POINT ( 'NONE',  ( -1.961015807056052607, 21.58444942948271716, 45.37637886283725663 ) ) ;
#183041 = ORIENTED_EDGE ( 'NONE', *, *, #42096, .T. ) ;
#183044 = CARTESIAN_POINT ( 'NONE',  ( 6.222505489645240750, 19.04999999999999716, -15.24765330833114696 ) ) ;
#183043 = CARTESIAN_POINT ( 'NONE',  ( 2.440750194657547834, 14.56915706428362789, -2.961752012920565798E-16 ) ) ;
#183042 = CIRCLE ( 'NONE', #259826, 3.500000000000003109 ) ;
#183045 = CIRCLE ( 'NONE', #627536, 1.689099999999999824 ) ;
#183047 = ORIENTED_EDGE ( 'NONE', *, *, #208329, .F. ) ;
#183046 = CARTESIAN_POINT ( 'NONE',  ( -11.62245892072179920, 7.821265219728489981, -2.600000000000000089 ) ) ;
#183049 = ORIENTED_EDGE ( 'NONE', *, *, #685924, .T. ) ;
#183048 = EDGE_LOOP ( 'NONE', ( #513628, #232413, #142881, #527337 ) ) ;
#183050 =( NAMED_UNIT ( * ) SI_UNIT ( $, .STERADIAN. ) SOLID_ANGLE_UNIT ( ) );
#183051 = DIRECTION ( 'NONE',  ( 0.000000000000000000, 0.000000000000000000, 1.000000000000000000 ) ) ;
#183052 = ORIENTED_EDGE ( 'NONE', *, *, #266602, .T. ) ;
#183053 = STYLED_ITEM ( 'NONE', ( #229586 ), #463028 ) ;
#183054 = CARTESIAN_POINT ( 'NONE',  ( -58.10127950000000396, -10.96858360000000587, 0.9596272400000023239 ) ) ;
#183055 = CARTESIAN_POINT ( 'NONE',  ( -13.40792044474904188, -11.71794040384901869, -26.13362365221080097 ) ) ;
#183057 = CARTESIAN_POINT ( 'NONE',  ( 7.796664195145086573, 35.69801424125412126, 12.81452427428570928 ) ) ;
#183056 = SURFACE_SIDE_STYLE ('',( #727863 ) ) ;
#183059 = COLOUR_RGB ( '',0.4274509803921568429, 0.4588235294117646856, 0.4941176470588235503 ) ;
#183058 =( LENGTH_UNIT ( ) NAMED_UNIT ( * ) SI_UNIT ( .MILLI., .METRE. ) );
#183060 = CARTESIAN_POINT ( 'NONE',  ( -11.46547757153543401, -9.351006969036159688, -28.02541575928372097 ) ) ;
#183061 = CARTESIAN_POINT ( 'NONE',  ( -59.45935173711379917, -8.396589841837103663, -2.698704804962428483 ) ) ;
#183062 = FILL_AREA_STYLE_COLOUR ( '', #68268 ) ;
#183063 = CARTESIAN_POINT ( 'NONE',  ( -12.91051084937859272, 8.683527923510007795, -28.34108476888382810 ) ) ;
#183064 = DIRECTION ( 'NONE',  ( -0.000000000000000000, -1.000000000000000000, -0.000000000000000000 ) ) ;
#183065 = CARTESIAN_POINT ( 'NONE',  ( -9.199999273890522744, -15.48375333915367236, 7.090185329728918795 ) ) ;
#183066 = CARTESIAN_POINT ( 'NONE',  ( 13.44121487540366466, 27.50252789405672260, -6.658359346365253728 ) ) ;
#183067 = CARTESIAN_POINT ( 'NONE',  ( 12.42695527439226844, 18.69872086543976408, 8.400652065847147298 ) ) ;
#183068 = PRESENTATION_LAYER_ASSIGNMENT (  '', '', ( #81363 ) ) ;
#183070 = FACE_OUTER_BOUND ( 'NONE', #213871, .T. ) ;
#183069 = CARTESIAN_POINT ( 'NONE',  ( -58.40127950000000823, -7.466042580000005202, 1.079880760466000122 ) ) ;
#183071 = CARTESIAN_POINT ( 'NONE',  ( 16.03635058217131615, 36.55341654999998013, -11.77419374789164941 ) ) ;
#183073 = CARTESIAN_POINT ( 'NONE',  ( 13.36009192057707295, 24.28327634983343586, 6.819739173370559016 ) ) ;
#183072 = FACE_OUTER_BOUND ( 'NONE', #85533, .T. ) ;
#183074 = DIRECTION ( 'NONE',  ( -3.127388801760999680E-16, 1.000000000000000000, 0.000000000000000000 ) ) ;
#183077 = MECHANICAL_DESIGN_GEOMETRIC_PRESENTATION_REPRESENTATION (  '', ( #487782 ), #4554 ) ;
#183076 = SURFACE_SIDE_STYLE ('',( #604521 ) ) ;
#183075 = CARTESIAN_POINT ( 'NONE',  ( 2.047633058382317905, -13.42361568017489937, -0.02539999999999894079 ) ) ;
#183079 = CARTESIAN_POINT ( 'NONE',  ( -13.42437564471514477, 26.99988792367241430, -6.402522456431497311 ) ) ;
#183078 = AXIS2_PLACEMENT_3D ( 'NONE', #672558, #127672, #552986 ) ;
#183081 = EDGE_CURVE ( 'NONE', #530538, #436581, #131395, .T. ) ;
#183080 =( GEOMETRIC_REPRESENTATION_CONTEXT ( 3 ) GLOBAL_UNCERTAINTY_ASSIGNED_CONTEXT ( ( #353392 ) ) GLOBAL_UNIT_ASSIGNED_CONTEXT ( ( #249826, #679199, #646852 ) ) REPRESENTATION_CONTEXT ( 'NONE', 'WORKASPACE' ) );
#183082 = AXIS2_PLACEMENT_3D ( 'NONE', #636923, #207554, #454012 ) ;
#183084 = CARTESIAN_POINT ( 'NONE',  ( 6.063778906786320810, 0.02540000000000000244, 11.49765386423993263 ) ) ;
#183083 = CARTESIAN_POINT ( 'NONE',  ( 8.371211486745879782, 14.72894677524388563, 0.8072628959429870577 ) ) ;
#183085 = CARTESIAN_POINT ( 'NONE',  ( -0.3023711478599983571, 14.66020647581999370, 1.016439536705160407E-17 ) ) ;
#183086 = CARTESIAN_POINT ( 'NONE',  ( -13.46200000000000507, -13.68406239568656879, -1.633484897990872931 ) ) ;
#183087 = CARTESIAN_POINT ( 'NONE',  ( 27.73891732278877953, 3.346052264906929086, 0.4754358974358962042 ) ) ;
#183088 = CARTESIAN_POINT ( 'NONE',  ( -58.86608210321418966, 2.691347935437003791, -0.4619256533608416815 ) ) ;
#183089 = CARTESIAN_POINT ( 'NONE',  ( 10.56203133648810599, 9.056855871378765244, -2.723128641993400212 ) ) ;
#183090 = CARTESIAN_POINT ( 'NONE',  ( 9.677618804535644159, 14.72378529633497912, 1.004371823168236588 ) ) ;
#183091 = CARTESIAN_POINT ( 'NONE',  ( -12.91447589237710325, 8.963810108927857456, -2.599999999999970779 ) ) ;
#183093 = STYLED_ITEM ( 'NONE', ( #393174 ), #255993 ) ;
#183092 = PLANE ( 'NONE',  #689431 ) ;
#183094 = EDGE_CURVE ( 'NONE', #498299, #593897, #172559, .T. ) ;
#183095 = EDGE_CURVE ( 'NONE', #413968, #174788, #130089, .T. ) ;
#183096 = CARTESIAN_POINT ( 'NONE',  ( 10.18278974850279894, -7.961173839359020121, -2.977639386513510011 ) ) ;
#183098 = VERTEX_POINT ( 'NONE', #108876 ) ;
#183097 = CARTESIAN_POINT ( 'NONE',  ( 11.31132810410195688, 8.401243435439917917, -3.332706458700842589 ) ) ;
#183099 = EDGE_LOOP ( 'NONE', ( #645128, #48794, #614795, #150409 ) ) ;
#183100 = CARTESIAN_POINT ( 'NONE',  ( -13.17744584258443297, 18.73639910522329544, 6.896514642301568188 ) ) ;
#183102 = ORIENTED_EDGE ( 'NONE', *, *, #533217, .T. ) ;
#183101 =( NAMED_UNIT ( * ) PLANE_ANGLE_UNIT ( ) SI_UNIT ( $, .RADIAN. ) );
#183103 = COLOUR_RGB ( '',0.7529411764705882248, 0.7529411764705882248, 0.6745098039215686736 ) ;
#183105 = ORIENTED_EDGE ( 'NONE', *, *, #557447, .T. ) ;
#183104 = ORIENTED_EDGE ( 'NONE', *, *, #11581, .F. ) ;
#183106 = CARTESIAN_POINT ( 'NONE',  ( -3.602408627220813564, 5.080000000000000071, 14.93065482370360542 ) ) ;
#183108 = CARTESIAN_POINT ( 'NONE',  ( -13.98427479914537841, 25.60998472656205394, -5.064223202045050165 ) ) ;
#183107 = CARTESIAN_POINT ( 'NONE',  ( -11.16563960163639990, 8.928574408181450650, -28.03495700856050021 ) ) ;
#183109 = CARTESIAN_POINT ( 'NONE',  ( 10.32794685212510011, -8.295890263930647990, -2.049762630444309952 ) ) ;
#183110 = CARTESIAN_POINT ( 'NONE',  ( -11.96375626830300121, -10.17999999999999972, -28.33497422611930361 ) ) ;
#183111 = CARTESIAN_POINT ( 'NONE',  ( 27.41209565400633608, -5.405609452637722079, -7.483651641477724326 ) ) ;
#183113 =( GEOMETRIC_REPRESENTATION_CONTEXT ( 3 ) GLOBAL_UNCERTAINTY_ASSIGNED_CONTEXT ( ( #18866 ) ) GLOBAL_UNIT_ASSIGNED_CONTEXT ( ( #6654, #181974, #10576 ) ) REPRESENTATION_CONTEXT ( 'NONE', 'WORKASPACE' ) );
#183112 = UNCERTAINTY_MEASURE_WITH_UNIT (LENGTH_MEASURE( 1.000000000000000082E-05 ), #522460, 'distance_accuracy_value', 'NONE');
#183114 = CARTESIAN_POINT ( 'NONE',  ( -11.26355626830300061, -10.17999999999999972, -28.33497422611930361 ) ) ;
#183115 = CARTESIAN_POINT ( 'NONE',  ( -12.06528410110889027, 8.425356138036121934, -27.26649605017981415 ) ) ;
#183118 = EDGE_LOOP ( 'NONE', ( #534751, #191459, #708501, #215593 ) ) ;
#183117 = DIRECTION ( 'NONE',  ( 0.000000000000000000, -0.7071067811865449082, -0.7071067811865501263 ) ) ;
#183116 = B_SPLINE_CURVE_WITH_KNOTS ( 'NONE', 3,
 ( #219783, #152310, #287414, #223692 ),
 .UNSPECIFIED., .F., .F.,
 ( 4, 4 ),
 ( 0.000000000000000000, 1.000000000000000000 ),
 .UNSPECIFIED. ) ;
#183119 = FACE_OUTER_BOUND ( 'NONE', #358664, .T. ) ;
#183121 = ORIENTED_EDGE ( 'NONE', *, *, #69103, .F. ) ;
#183120 = CARTESIAN_POINT ( 'NONE',  ( 11.28764101100830075, -9.339999999999953673, -27.85000000000002984 ) ) ;
#183122 = CARTESIAN_POINT ( 'NONE',  ( -2.281746151968211844, 35.37833344748817410, -14.69693050716780824 ) ) ;
#183123 = ORIENTED_EDGE ( 'NONE', *, *, #150066, .F. ) ;
#183124 = CARTESIAN_POINT ( 'NONE',  ( -11.97717647779620620, -10.46705841677650639, -27.85000000000002984 ) ) ;
#183126 = CARTESIAN_POINT ( 'NONE',  ( 4.171928091106570591, 35.36127909273826475, 14.27589384251072957 ) ) ;
#183125 = CARTESIAN_POINT ( 'NONE',  ( 12.83835626830279963, 8.120000000000000995, -27.36502577388069923 ) ) ;
#183127 = CARTESIAN_POINT ( 'NONE',  ( 11.00922680953732069, -7.919049755984980621, -3.013889989667115188 ) ) ;
#183129 = EDGE_CURVE ( 'NONE', #273347, #228176, #746896, .T. ) ;
#183128 = VERTEX_POINT ( 'NONE', #784896 ) ;
#183130 = CARTESIAN_POINT ( 'NONE',  ( 5.547001569291699852, 14.44994999999999941, -8.010609686719988076 ) ) ;
#183132 = CARTESIAN_POINT ( 'NONE',  ( 12.96870189881238034, 26.72336502645403300, -7.281410285118633752 ) ) ;
#183131 = CARTESIAN_POINT ( 'NONE',  ( -58.69915597924700279, -4.396042580000004918, -2.717408347448999173 ) ) ;
#183134 = MECHANICAL_DESIGN_GEOMETRIC_PRESENTATION_REPRESENTATION (  '', ( #639571 ), #538414 ) ;
#183133 = CARTESIAN_POINT ( 'NONE',  ( 9.633128213727403022, 34.38555588141980479, 26.75831602435662759 ) ) ;
#183135 =( NAMED_UNIT ( * ) SI_UNIT ( $, .STERADIAN. ) SOLID_ANGLE_UNIT ( ) );
#183137 = AXIS2_PLACEMENT_3D ( 'NONE', #116401, #597492, #717036 ) ;
#183136 = CARTESIAN_POINT ( 'NONE',  ( -10.70977711913065988, 8.400047606534419842, -2.039997925276205049 ) ) ;
#183138 = EDGE_LOOP ( 'NONE', ( #312902, #63838 ) ) ;
#183140 = CARTESIAN_POINT ( 'NONE',  ( 27.43964123796080656, -5.264020009438260317, -2.711668914141952325 ) ) ;
#183139 = CARTESIAN_POINT ( 'NONE',  ( -85.91428729999995539, 87.66327730631041959, 6.300000001092527668 ) ) ;
#183142 = UNCERTAINTY_MEASURE_WITH_UNIT (LENGTH_MEASURE( 1.000000000000000082E-05 ), #764099, 'distance_accuracy_value', 'NONE');
#183141 = PRESENTATION_STYLE_ASSIGNMENT (( #680165 ) ) ;
#183143 = CARTESIAN_POINT ( 'NONE',  ( -12.35634314446289039, 7.832941583223487214, -27.52260867042780390 ) ) ;
#183144 = B_SPLINE_CURVE_WITH_KNOTS ( 'NONE', 1,
 ( #179058, #787440 ),
 .UNSPECIFIED., .F., .F.,
 ( 2, 2 ),
 ( 0.000000000000000000, 1.000000000000000000 ),
 .UNSPECIFIED. ) ;
#183145 = MECHANICAL_DESIGN_GEOMETRIC_PRESENTATION_REPRESENTATION (  '', ( #259382 ), #284941 ) ;
#183146 = EDGE_CURVE ( 'NONE', #210070, #631306, #613028, .T. ) ;
#183147 = CARTESIAN_POINT ( 'NONE',  ( 14.12861943241513352, 13.13927444403757505, 4.646461172875906875 ) ) ;
#183148 = CARTESIAN_POINT ( 'NONE',  ( 9.210000000000148290, 3.221297477703449097, -30.10932225788370786 ) ) ;
#183151 = ORIENTED_EDGE ( 'NONE', *, *, #679507, .F. ) ;
#183150 = CARTESIAN_POINT ( 'NONE',  ( 1.598064664612131480, 12.14666388763304639, -0.000000000000000000 ) ) ;
#183149 = DIRECTION ( 'NONE',  ( -1.000000000000000000, -0.000000000000000000, -0.000000000000000000 ) ) ;
#183152 = CARTESIAN_POINT ( 'NONE',  ( 12.85927898182436024, -8.683773976022358454, -2.108489055663419709 ) ) ;
#183153 = CARTESIAN_POINT ( 'NONE',  ( 13.14999999999999858, 6.529627560925405305, -29.64083500174483987 ) ) ;
#183154 = CARTESIAN_POINT ( 'NONE',  ( 11.70931373070675008, 29.97158520999070319, 9.375072218249179912 ) ) ;
#183155 =( NAMED_UNIT ( * ) SI_UNIT ( $, .STERADIAN. ) SOLID_ANGLE_UNIT ( ) );
#183156 = EDGE_CURVE ( 'NONE', #593392, #172222, #478578, .T. ) ;
#183157 = SURFACE_STYLE_FILL_AREA ( #374078 ) ;
#183158 = EDGE_LOOP ( 'NONE', ( #179956, #387560, #443576, #274890, #780524, #640875 ) ) ;
#183159 = CARTESIAN_POINT ( 'NONE',  ( -2.853876511859883003, 14.69104464041307168, 2.254687029200050929 ) ) ;
#183162 = SURFACE_STYLE_USAGE ( .BOTH. , #127412 ) ;
#183161 = CARTESIAN_POINT ( 'NONE',  ( -0.7241379310346389708, 14.44994999999999941, -18.68189655172410113 ) ) ;
#183160 = CARTESIAN_POINT ( 'NONE',  ( -10.01655922571050361, -8.504818074345903867, -2.046018944168971565 ) ) ;
#183166 = CARTESIAN_POINT ( 'NONE',  ( -11.49401351879209976, 8.928574408181450650, -28.03495700856050021 ) ) ;
#183165 = CARTESIAN_POINT ( 'NONE',  ( -7.491144362195630180, 19.04745999999999739, -10.61885111720872921 ) ) ;
#183164 = CARTESIAN_POINT ( 'NONE',  ( -0.1504727222476518467, 34.82983255857956095, -14.99924532477392169 ) ) ;
#183163 = DIRECTION ( 'NONE',  ( -2.984779340913799984E-15, -1.000000000000000000, 1.384731411987160010E-15 ) ) ;
#183167 = ORIENTED_EDGE ( 'NONE', *, *, #418427, .T. ) ;
#183168 = EDGE_CURVE ( 'NONE', #555040, #525341, #753556, .T. ) ;
#183169 = CARTESIAN_POINT ( 'NONE',  ( -12.59677898182272848, -9.332452047957387364, -28.17767396288979143 ) ) ;
#183170 = CARTESIAN_POINT ( 'NONE',  ( -10.87574364145925365, 14.72089232961069172, 1.114849765166235684 ) ) ;
#183171 = CARTESIAN_POINT ( 'NONE',  ( -11.29476798488250466, 7.951197196750848128, -28.18494823647132819 ) ) ;
#183172 = CARTESIAN_POINT ( 'NONE',  ( 12.76047175407989975, -9.339999999999950120, -27.52668384925382838 ) ) ;
#183173 = CARTESIAN_POINT ( 'NONE',  ( -11.97983772268019997, -10.12073839878871162, -28.37615538415439786 ) ) ;
#183174 = CARTESIAN_POINT ( 'NONE',  ( 8.235000000000148646, 4.635000000000210285, -31.34999999999999432 ) ) ;
#183177 = ORIENTED_EDGE ( 'NONE', *, *, #149051, .T. ) ;
#183176 = CARTESIAN_POINT ( 'NONE',  ( 27.85868894112107697, -2.130038805565913851, -7.042954379119485075 ) ) ;
#183175 = MECHANICAL_DESIGN_GEOMETRIC_PRESENTATION_REPRESENTATION (  '', ( #184906 ), #388222 ) ;
#183178 = CARTESIAN_POINT ( 'NONE',  ( 10.72235426826300042, -8.293897980662277902, -2.039233080121879649 ) ) ;
#183179 = CARTESIAN_POINT ( 'NONE',  ( 3.082984386757723350, 36.18680979441310086, 14.67976388076219507 ) ) ;
#183180 = EDGE_CURVE ( 'NONE', #443451, #21686, #386871, .T. ) ;
#183182 = CARTESIAN_POINT ( 'NONE',  ( 11.45750626830279906, 7.975535327887929071, -27.48471963900479764 ) ) ;
#183181 =( NAMED_UNIT ( * ) PLANE_ANGLE_UNIT ( ) SI_UNIT ( $, .RADIAN. ) );
#183183 = CARTESIAN_POINT ( 'NONE',  ( -7.119850999999999708, -9.308890358146410193, -34.85478713368210180 ) ) ;
#183184 = CARTESIAN_POINT ( 'NONE',  ( -13.45399129492570367, 29.67726416331273853, 6.632506228928555458 ) ) ;
#183185 = VECTOR ( 'NONE', #111484, 1000.000000000000000 ) ;
#183186 = CARTESIAN_POINT ( 'NONE',  ( 12.69999999999998863, 0.9473000000000015852, -66.05269999999998731 ) ) ;
#183188 = EDGE_CURVE ( 'NONE', #411994, #91771, #755408, .T. ) ;
#183187 = CARTESIAN_POINT ( 'NONE',  ( -13.27198013565479506, 20.93699493670884593, 6.712724653878217040 ) ) ;
#183189 = CARTESIAN_POINT ( 'NONE',  ( -14.71816237812225836, 13.73095189457518117, -2.140525293008720631 ) ) ;
#183190 = CARTESIAN_POINT ( 'NONE',  ( 10.52057092441815911, -12.70000000000000284, -16.50999999999999801 ) ) ;
#183191 = VECTOR ( 'NONE', #760621, 1000.000000000000000 ) ;
#183192 = B_SPLINE_CURVE_WITH_KNOTS ( 'NONE', 3,
 ( #5464, #513227, #614000, #267022 ),
 .UNSPECIFIED., .F., .F.,
 ( 4, 4 ),
 ( 0.000000000000000000, 1.000000000000000000 ),
 .UNSPECIFIED. ) ;
#183196 = FACE_OUTER_BOUND ( 'NONE', #537751, .T. ) ;
#183195 = CARTESIAN_POINT ( 'NONE',  ( -11.43568018545869869, -7.975535327887910420, -2.234719639004810077 ) ) ;
#183194 = CARTESIAN_POINT ( 'NONE',  ( -3.238088904394849532, 1.006707922349091503E-14, -12.44588929829829382 ) ) ;
#183193 = CARTESIAN_POINT ( 'NONE',  ( -10.32137587639484977, 30.20040406205045258, -10.70865684864594236 ) ) ;
#183197 = CARTESIAN_POINT ( 'NONE',  ( -11.11672175408008556, 8.824464672112108943, -27.48471963900478698 ) ) ;
#183199 = EDGE_CURVE ( 'NONE', #602219, #641265, #677529, .T. ) ;
#183198 = DIRECTION ( 'NONE',  ( 3.206823945838840364E-15, 1.000000000000000000, 1.500628724594344967E-15 ) ) ;
#183201 = CARTESIAN_POINT ( 'NONE',  ( 4.116885197336654478, 36.34134201075484327, -14.42398221211640141 ) ) ;
#183200 = CARTESIAN_POINT ( 'NONE',  ( 11.42312350481802774, 19.63738938280353352, -9.721742694124873907 ) ) ;
#183202 = CARTESIAN_POINT ( 'NONE',  ( -6.598653631024929744, -5.064087212913584324, -6.955999999999997740 ) ) ;
#183203 = CARTESIAN_POINT ( 'NONE',  ( 10.93210626830279963, -7.975535327887889103, -2.965280360995200315 ) ) ;
#183204 = DIRECTION ( 'NONE',  ( -0.000000000000000000, -0.000000000000000000, 1.000000000000000000 ) ) ;
#183205 = MECHANICAL_DESIGN_GEOMETRIC_PRESENTATION_REPRESENTATION (  '', ( #68992 ), #462431 ) ;
#183206 = CARTESIAN_POINT ( 'NONE',  ( 11.17009718743252833, 8.035007119811773180, -27.33521646432071961 ) ) ;
#183207 = CARTESIAN_POINT ( 'NONE',  ( -13.43660000000000565, -14.39973458279321328, -1.605144132156780312 ) ) ;
#183208 = COLOUR_RGB ( '',1.000000000000000000, 1.000000000000000000, 1.000000000000000000 ) ;
#183209 = DIRECTION ( 'NONE',  ( -1.000000000000000000, 0.000000000000000000, 0.000000000000000000 ) ) ;
#183210 = CARTESIAN_POINT ( 'NONE',  ( -11.74825619794308373, -9.088945318157712450, -2.892745650069653784 ) ) ;
#183212 = CARTESIAN_POINT ( 'NONE',  ( -11.79609685212539105, -9.339999999999964331, -27.52668384925377865 ) ) ;
#183211 = CARTESIAN_POINT ( 'NONE',  ( -25.00000000000000000, 85.00000000000000000, 15.00000000000000000 ) ) ;
#183213 = CARTESIAN_POINT ( 'NONE',  ( -10.11416445571600775, 18.92299999999999471, 0.1920044894774284305 ) ) ;
#183214 = DIRECTION ( 'NONE',  ( 4.336808689942015369E-15, 1.000000000000000000, 0.000000000000000000 ) ) ;
#183215 = CARTESIAN_POINT ( 'NONE',  ( -11.67228960163639861, 7.839999999999999858, -27.85000000000000142 ) ) ;
#183217 = EDGE_CURVE ( 'NONE', #307746, #740053, #733028, .T. ) ;
#183216 = CARTESIAN_POINT ( 'NONE',  ( -4.481996272917064594, 18.91300000000000026, -0.09513085932270179401 ) ) ;
#183218 = EDGE_CURVE ( 'NONE', #543326, #554621, #188224, .T. ) ;
#183219 = CARTESIAN_POINT ( 'NONE',  ( 10.30081335736118575, 34.20035896834230016, 27.53955808146166362 ) ) ;
#183220 = EDGE_LOOP ( 'NONE', ( #204379, #368653, #411302, #695301 ) ) ;
#183222 = ORIENTED_EDGE ( 'NONE', *, *, #668465, .F. ) ;
#183221 = CARTESIAN_POINT ( 'NONE',  ( -11.23695209794434469, -8.178430704600268442, -3.138919498554528786 ) ) ;
#183223 = SURFACE_STYLE_USAGE ( .BOTH. , #370211 ) ;
#183224 = VERTEX_POINT ( 'NONE', #502066 ) ;
#183226 = CARTESIAN_POINT ( 'NONE',  ( 25.76458214394420310, 14.90999999999997883, 8.700000000000001066 ) ) ;
#183225 = CARTESIAN_POINT ( 'NONE',  ( -12.83855626830299990, -8.120000000000000995, -2.115025773880709892 ) ) ;
#183227 = ORIENTED_EDGE ( 'NONE', *, *, #185368, .F. ) ;
#183228 = CARTESIAN_POINT ( 'NONE',  ( 0.06308833317278730868, 0.2540000000000007807, -15.23986941749231150 ) ) ;
#183229 = CARTESIAN_POINT ( 'NONE',  ( 14.37047106758627102, 29.36874241518558648, 3.833505039370848966 ) ) ;
#183232 = EDGE_CURVE ( 'NONE', #6851, #462126, #566522, .T. ) ;
#183231 = CIRCLE ( 'NONE', #17829, 1.130299999999986760 ) ;
#183230 = VECTOR ( 'NONE', #172038, 1000.000000000000000 ) ;
#183235 = VERTEX_POINT ( 'NONE', #621437 ) ;
#183234 = EDGE_LOOP ( 'NONE', ( #745808, #249745, #47974, #714034 ) ) ;
#183233 = CARTESIAN_POINT ( 'NONE',  ( 5.087766147086123070, 35.11176890111760684, 14.11080048004791365 ) ) ;
#183236 = EDGE_CURVE ( 'NONE', #352624, #374055, #661121, .T. ) ;
#183239 = EDGE_LOOP ( 'NONE', ( #287673, #468866 ) ) ;
#183238 = DIRECTION ( 'NONE',  ( 0.000000000000000000, 0.000000000000000000, -1.000000000000000000 ) ) ;
#183237 = B_SPLINE_CURVE_WITH_KNOTS ( 'NONE', 3,
 ( #469370, #413928, #55658, #727721 ),
 .UNSPECIFIED., .F., .F.,
 ( 4, 4 ),
 ( 0.000000000000000000, 1.000000000000000000 ),
 .UNSPECIFIED. ) ;
#183242 =( NAMED_UNIT ( * ) SI_UNIT ( $, .STERADIAN. ) SOLID_ANGLE_UNIT ( ) );
#183241 = PLANE ( 'NONE',  #428379 ) ;
#183240 = CARTESIAN_POINT ( 'NONE',  ( 9.958691470787750077, -9.419533336365949694, -28.26347383626789878 ) ) ;
#183245 = ORIENTED_EDGE ( 'NONE', *, *, #121125, .F. ) ;
#183244 = CARTESIAN_POINT ( 'NONE',  ( -0.8240920702906864292, 1.795709848179116719E-16, -11.39591952123049090 ) ) ;
#183243 = CARTESIAN_POINT ( 'NONE',  ( -14.11798803986709316, 25.50249885736018740, -4.678521462661430874 ) ) ;
#183247 = EDGE_LOOP ( 'NONE', ( #630746, #346315, #592698, #524283 ) ) ;
#183246 = B_SPLINE_CURVE_WITH_KNOTS ( 'NONE', 1,
 ( #478346, #68545 ),
 .UNSPECIFIED., .F., .F.,
 ( 2, 2 ),
 ( 0.000000000000000000, 1.000000000000000000 ),
 .UNSPECIFIED. ) ;
#183248 = ORIENTED_EDGE ( 'NONE', *, *, #278712, .T. ) ;
#183249 = ORIENTED_EDGE ( 'NONE', *, *, #493569, .T. ) ;
#183250 = CARTESIAN_POINT ( 'NONE',  ( 12.35161466982149570, -7.821238197802458991, -2.265851717704598922 ) ) ;
#183251 = CARTESIAN_POINT ( 'NONE',  ( -50.50000000000000000, 9.027241335952172818, -4.749999999999978684 ) ) ;
#183252 = CARTESIAN_POINT ( 'NONE',  ( 7.161228520925928542, 0.02540000000000000244, 9.719085936486047572 ) ) ;
#183253 = EDGE_CURVE ( 'NONE', #601832, #704902, #238328, .T. ) ;
#183254 = AXIS2_PLACEMENT_3D ( 'NONE', #280827, #523106, #765843 ) ;
#183257 = DIRECTION ( 'NONE',  ( 0.000000000000000000, -0.000000000000000000, -1.000000000000000000 ) ) ;
#183256 = SURFACE_STYLE_FILL_AREA ( #381957 ) ;
#183255 = CARTESIAN_POINT ( 'NONE',  ( 12.07443760159628887, -7.829283628290584218, -2.270496749162661754 ) ) ;
#183258 = CARTESIAN_POINT ( 'NONE',  ( 27.20423284817017517, 6.369878087527022892, 5.693378957666498152 ) ) ;
#183259 =( LENGTH_UNIT ( ) NAMED_UNIT ( * ) SI_UNIT ( .MILLI., .METRE. ) );
#183260 =( LENGTH_UNIT ( ) NAMED_UNIT ( * ) SI_UNIT ( .MILLI., .METRE. ) );
#183261 = EDGE_LOOP ( 'NONE', ( #362151, #278033, #637895 ) ) ;
#183263 = CARTESIAN_POINT ( 'NONE',  ( -11.95445427763942980, 9.144437149180838276, -2.720726812943814910 ) ) ;
#183262 = MECHANICAL_DESIGN_GEOMETRIC_PRESENTATION_REPRESENTATION (  '', ( #43498 ), #170773 ) ;
#183264 =( LENGTH_UNIT ( ) NAMED_UNIT ( * ) SI_UNIT ( .MILLI., .METRE. ) );
#183265 = CARTESIAN_POINT ( 'NONE',  ( 23.75688802835047753, -14.70567914289666334, -6.434155749185392459 ) ) ;
#183266 = CARTESIAN_POINT ( 'NONE',  ( 11.43011231515650650, 8.400000000000027001, -27.19465207421953679 ) ) ;
#183268 = ORIENTED_EDGE ( 'NONE', *, *, #269399, .F. ) ;
#183267 = COLOUR_RGB ( '',0.7921568627450980005, 0.8196078431372548767, 0.9333333333333333481 ) ;
#183269 =( GEOMETRIC_REPRESENTATION_CONTEXT ( 3 ) GLOBAL_UNCERTAINTY_ASSIGNED_CONTEXT ( ( #553011 ) ) GLOBAL_UNIT_ASSIGNED_CONTEXT ( ( #197781, #253633, #193893 ) ) REPRESENTATION_CONTEXT ( 'NONE', 'WORKASPACE' ) );
#183272 = PRESENTATION_STYLE_ASSIGNMENT (( #672386 ) ) ;
#183271 = CARTESIAN_POINT ( 'NONE',  ( -10.51974267983620059, -8.567319218682859727, -1.715689941785480066 ) ) ;
#183270 = CARTESIAN_POINT ( 'NONE',  ( -12.11547313850469365, 8.985626217349604872, -3.072248446920009979 ) ) ;
#183273 = CARTESIAN_POINT ( 'NONE',  ( -11.37847323919900511, 8.620937401049587834, -27.21859999567573141 ) ) ;
#183274 = VECTOR ( 'NONE', #723993, 1000.000000000000000 ) ;
#183276 = PRESENTATION_LAYER_ASSIGNMENT (  '', '', ( #500499 ) ) ;
#183275 = CARTESIAN_POINT ( 'NONE',  ( -11.76059249812927732, -7.953436152375332746, -2.237472173505687500 ) ) ;
#183277 = CARTESIAN_POINT ( 'NONE',  ( 9.958225892376876942, 8.931853923044050347, -2.412881739341441012 ) ) ;
#183278 = CARTESIAN_POINT ( 'NONE',  ( 13.99999999999999822, 5.649999999999997691, -0.2999999999999998779 ) ) ;
#183279 = VERTEX_POINT ( 'NONE', #557783 ) ;
#183281 = CARTESIAN_POINT ( 'NONE',  ( -10.89735426826329956, -8.293897980662288560, -3.160766919878129855 ) ) ;
#183280 = FILL_AREA_STYLE_COLOUR ( '', #344749 ) ;
#183283 = CARTESIAN_POINT ( 'NONE',  ( 7.043252859983696545, 7.207383097185059723E-15, -10.22296532797240509 ) ) ;
#183282 = CARTESIAN_POINT ( 'NONE',  ( 11.44079936758620697, 5.080000000000000071, 10.24743437220740283 ) ) ;
#183285 = CARTESIAN_POINT ( 'NONE',  ( -0.5123254197781891284, -14.22653999999998753, 0.5123704538575719614 ) ) ;
#183284 = DIRECTION ( 'NONE',  ( 0.000000000000000000, 0.000000000000000000, -1.000000000000000000 ) ) ;
#183286 = AXIS2_PLACEMENT_3D ( 'NONE', #53358, #781162, #296163 ) ;
#183287 = ORIENTED_EDGE ( 'NONE', *, *, #404834, .T. ) ;
#183288 = CYLINDRICAL_SURFACE ( 'NONE', #91185, 0.1999999999999982625 ) ;
#183289 = CARTESIAN_POINT ( 'NONE',  ( -14.86352904630154192, 27.04828913030679161, -0.5312654837334637170 ) ) ;
#183290 = CARTESIAN_POINT ( 'NONE',  ( 21.40896025284738613, 21.87840540953448709, 27.37865865630887541 ) ) ;
#183291 = CARTESIAN_POINT ( 'NONE',  ( -13.24473445627480928, 23.13939999999999131, 6.766323830764140901 ) ) ;
#183293 = CARTESIAN_POINT ( 'NONE',  ( -10.95568760159659938, 7.967412611452459714, -28.22227050407840210 ) ) ;
#183292 = CARTESIAN_POINT ( 'NONE',  ( -13.43660000000000565, 14.23596550711953412, 1.483732497320294552 ) ) ;
#183295 = ORIENTED_EDGE ( 'NONE', *, *, #327830, .T. ) ;
#183294 = CARTESIAN_POINT ( 'NONE',  ( 1.896080022547693034, -14.17714022825588316, -0.02539999999999888528 ) ) ;
#183296 = ORIENTED_EDGE ( 'NONE', *, *, #513475, .F. ) ;
#183298 = EDGE_CURVE ( 'NONE', #57180, #27861, #622949, .T. ) ;
#183297 = CARTESIAN_POINT ( 'NONE',  ( -11.39318760159660293, 7.970139048518018576, -2.100491109548027868 ) ) ;
#183299 = CIRCLE ( 'NONE', #627784, 0.2999999999999999334 ) ;
#183300 = CARTESIAN_POINT ( 'NONE',  ( -12.60542293496970068, 8.679999999999999716, -28.33497422611930361 ) ) ;
#183301 = CARTESIAN_POINT ( 'NONE',  ( 2.892192583426354879, 36.25670655576033852, -14.58908709755366750 ) ) ;
#183302 = EDGE_CURVE ( 'NONE', #302639, #110815, #765310, .T. ) ;
#183304 = B_SPLINE_CURVE_WITH_KNOTS ( 'NONE', 3,
 ( #397004, #516084, #691391, #758843, #385276, #695300, #265968, #142653, #508219, #393085, #575747, #444850, #98427, #30945, #512146, #90707 ),
 .UNSPECIFIED., .F., .F.,
 ( 4, 1, 2, 2, 2, 1, 2, 2, 4 ),
 ( 0.000000000000000000, 0.1249999999999910905, 0.1874999999999876765, 0.2499999999999842903, 0.5000000000000205391, 0.6250000000000387468, 0.6875000000000370814, 0.7500000000000353051, 1.000000000000000000 ),
 .UNSPECIFIED. ) ;
#183303 = CARTESIAN_POINT ( 'NONE',  ( -13.43660000000000565, 13.81583826392440173, 2.874446920750004519 ) ) ;
#183305 = CARTESIAN_POINT ( 'NONE',  ( 14.45488813809233797, 24.95846078071052432, 4.007020343869776902 ) ) ;
#183306 = CARTESIAN_POINT ( 'NONE',  ( -1.553211534941301153, 2.681620243487568001, 15.01844036379305791 ) ) ;
#183307 = CARTESIAN_POINT ( 'NONE',  ( -13.07168960163640037, -10.46000000000000085, -27.85000000000000142 ) ) ;
#183308 = AXIS2_PLACEMENT_3D ( 'NONE', #373391, #492433, #735181 ) ;
#183312 = CARTESIAN_POINT ( 'NONE',  ( -11.08695641516970376, 9.056856362101125768, -2.475717015459979908 ) ) ;
#183311 = CARTESIAN_POINT ( 'NONE',  ( -4.414357328701484562, 18.91300000000000026, -0.06342728851610705820 ) ) ;
#183310 = CARTESIAN_POINT ( 'NONE',  ( -12.96217903293633888, 29.31051595823617717, 7.293018511305257690 ) ) ;
#183309 = DIRECTION ( 'NONE',  ( -0.000000000000000000, -0.000000000000000000, -1.000000000000000000 ) ) ;
#183314 = ORIENTED_EDGE ( 'NONE', *, *, #269631, .T. ) ;
#183313 = CARTESIAN_POINT ( 'NONE',  ( -34.09196001622262884, 3.387937700735374591, -12.36950536641627529 ) ) ;
#183315 = VERTEX_POINT ( 'NONE', #335123 ) ;
#183316 = CARTESIAN_POINT ( 'NONE',  ( 7.990600664244975171, 0.000000000000000000, 11.23490984626071132 ) ) ;
#183317 = CARTESIAN_POINT ( 'NONE',  ( -13.55000000000000071, 7.917162340643968399, -27.02469011416092926 ) ) ;
#183318 = CARTESIAN_POINT ( 'NONE',  ( 13.56568210931372498, 18.76809818037973088, -6.097409114455532908 ) ) ;
#183320 = LINE ( 'NONE', #724236, #698542 ) ;
#183319 = SURFACE_STYLE_FILL_AREA ( #728127 ) ;
#183323 =( NAMED_UNIT ( * ) SI_UNIT ( $, .STERADIAN. ) SOLID_ANGLE_UNIT ( ) );
#183322 = CARTESIAN_POINT ( 'NONE',  ( -6.090143052906419996, 1.797969770199465689, -140.0208235906054313 ) ) ;
#183321 = CARTESIAN_POINT ( 'NONE',  ( 7.103170703500003569, 60.86883655000000459, -37.20133419166324273 ) ) ;
#183324 = CARTESIAN_POINT ( 'NONE',  ( -9.716198003155060547, 8.946283351918900451, -28.04115366357779848 ) ) ;
#183326 = ORIENTED_EDGE ( 'NONE', *, *, #48118, .T. ) ;
#183325 = PLANE ( 'NONE',  #153817 ) ;
#183328 = CARTESIAN_POINT ( 'NONE',  ( 1.555755865516029068, 35.21630426387751811, 14.91910264348738835 ) ) ;
#183327 = PRESENTATION_LAYER_ASSIGNMENT (  '', '', ( #602171 ) ) ;
#183330 = FILL_AREA_STYLE ('',( #728139 ) ) ;
#183329 = CARTESIAN_POINT ( 'NONE',  ( -1.036893420127550147, 14.63631201212917077, 9.407971447507077212E-17 ) ) ;
#183331 = CARTESIAN_POINT ( 'NONE',  ( -2.942472091694800618, -0.6336888654345024241, -17.63447006503499637 ) ) ;
#183332 = ORIENTED_EDGE ( 'NONE', *, *, #694510, .F. ) ;
#183333 = DIRECTION ( 'NONE',  ( 1.837935539488044983E-17, 0.3007067445349049239, -0.9537166527806985039 ) ) ;
#183334 = EDGE_LOOP ( 'NONE', ( #678301, #492953, #530737, #660889, #750384, #698720, #437768, #189087, #563693, #459006, #593199, #418767, #583718, #554240, #19328, #567724, #683437, #166840, #15419, #562680, #575838, #269839, #452717, #532447, #117877, #553142, #721603, #737490, #366071, #713761, #395691, #243402, #213472, #664898, #369535, #682670, #760099, #253163, #776549, #396876, #635300, #467263, #109581, #123563, #175751, #760936, #138245, #164383, #441299, #255302, #392085, #750664, #306859, #61566, #97566, #776308, #725105, #72724, #547218, #306762, #331497, #98943, #640068, #217706, #587011 ) ) ;
#183335 = MECHANICAL_DESIGN_GEOMETRIC_PRESENTATION_REPRESENTATION (  '', ( #576649 ), #729451 ) ;
#183336 = SURFACE_STYLE_USAGE ( .BOTH. , #354748 ) ;
#183337 =( NAMED_UNIT ( * ) SI_UNIT ( $, .STERADIAN. ) SOLID_ANGLE_UNIT ( ) );
#183338 = DIRECTION ( 'NONE',  ( -0.000000000000000000, 1.000000000000000000, -0.000000000000000000 ) ) ;
#183339 = CARTESIAN_POINT ( 'NONE',  ( 16.97056274847713198, 21.00000000000000355, -153.3969696196699886 ) ) ;
#183340 = EDGE_CURVE ( 'NONE', #646946, #220312, #176469, .T. ) ;
#183341 = CARTESIAN_POINT ( 'NONE',  ( -2.733373454506873745, 22.62983248089159716, 45.12428523002562031 ) ) ;
#183342 = MECHANICAL_DESIGN_GEOMETRIC_PRESENTATION_REPRESENTATION (  '', ( #716482 ), #221425 ) ;
#183343 = EDGE_CURVE ( 'NONE', #217838, #21754, #62250, .T. ) ;
#183345 = EDGE_CURVE ( 'NONE', #613485, #169259, #498893, .T. ) ;
#183344 = CARTESIAN_POINT ( 'NONE',  ( 0.9734477676387703893, 2.350110802895327033, 146.6056250000000318 ) ) ;
#183346 = CARTESIAN_POINT ( 'NONE',  ( 38.63604216318685047, 37.41358757225037124, -37.66788522064953781 ) ) ;
#183347 = CARTESIAN_POINT ( 'NONE',  ( -11.24320641516972152, -10.47894723896841285, -28.18425534426502210 ) ) ;
#183348 = CARTESIAN_POINT ( 'NONE',  ( -12.75859685212540029, 8.120000000000000995, -2.115025773880680138 ) ) ;
#183349 = SURFACE_SIDE_STYLE ('',( #604792 ) ) ;
#183352 = ORIENTED_EDGE ( 'NONE', *, *, #88724, .T. ) ;
#183351 = VERTEX_POINT ( 'NONE', #509841 ) ;
#183350 = CARTESIAN_POINT ( 'NONE',  ( 8.414910850276470455, 14.44999999999998685, -6.510656422376600361 ) ) ;
#183353 = CARTESIAN_POINT ( 'NONE',  ( 10.15354816051740094, -9.679133319884787312, -28.48119789640563226 ) ) ;
#183355 = ORIENTED_EDGE ( 'NONE', *, *, #246742, .T. ) ;
#183354 = CARTESIAN_POINT ( 'NONE',  ( 14.31617475109238669, 31.70551164304603731, 4.478417525418591616 ) ) ;
#183358 = FILL_AREA_STYLE_COLOUR ( '', #216993 ) ;
#183357 = CARTESIAN_POINT ( 'NONE',  ( -11.23759314446289892, -10.32981475883109468, -28.21988446997407252 ) ) ;
#183356 = CARTESIAN_POINT ( 'NONE',  ( 9.729485084657037319, 34.36456843802315575, 26.80383035826700322 ) ) ;
#183362 = VERTEX_POINT ( 'NONE', #641075 ) ;
#183361 = EDGE_CURVE ( 'NONE', #479721, #673828, #536969, .T. ) ;
#183360 = FILL_AREA_STYLE_COLOUR ( '', #357589 ) ;
#183359 =( NAMED_UNIT ( * ) PLANE_ANGLE_UNIT ( ) SI_UNIT ( $, .RADIAN. ) );
#183363 = EDGE_LOOP ( 'NONE', ( #435552, #197236, #704706, #52595 ) ) ;
#183365 = ORIENTED_EDGE ( 'NONE', *, *, #50490, .T. ) ;
#183364 = CARTESIAN_POINT ( 'NONE',  ( 0.1128521455169048809, 19.04745999999999029, -12.63528837044863806 ) ) ;
#183366 = DIRECTION ( 'NONE',  ( -2.707249011305944640E-17, 0.7933529260018151730, 0.6087619689208240148 ) ) ;
#183367 = ORIENTED_EDGE ( 'NONE', *, *, #704340, .F. ) ;
#183368 = MECHANICAL_DESIGN_GEOMETRIC_PRESENTATION_REPRESENTATION (  '', ( #234004 ), #157903 ) ;
#183372 = ADVANCED_FACE ( 'NONE', ( #96151 ), #694737, .F. ) ;
#183371 = COLOUR_RGB ( '',0.2509803921568627416, 0.2509803921568627416, 0.2509803921568627416 ) ;
#183370 = CARTESIAN_POINT ( 'NONE',  ( -10.99103960163640004, -8.928574408181429334, -2.415042991439490194 ) ) ;
#183369 = SURFACE_SIDE_STYLE ('',( #604809 ) ) ;
#183374 = ORIENTED_EDGE ( 'NONE', *, *, #612056, .T. ) ;
#183373 = CARTESIAN_POINT ( 'NONE',  ( -60.10000000000001563, -9.894737080342302704, 4.419155712697281579 ) ) ;
#183375 = STYLED_ITEM ( 'NONE', ( #326410 ), #689056 ) ;
#183378 = CARTESIAN_POINT ( 'NONE',  ( 14.41990448037886985, 36.55341654999996592, -10.87616813578473618 ) ) ;
#183377 = CARTESIAN_POINT ( 'NONE',  ( -12.00481134595426091, 8.583895919700914590, -1.870654888593598963 ) ) ;
#183376 = CARTESIAN_POINT ( 'NONE',  ( -13.20998497636838565, 24.62333349210685896, -6.833921856181921051 ) ) ;
#183382 = CARTESIAN_POINT ( 'NONE',  ( -12.35026351879210083, 7.839999999999999858, -2.600000000000000089 ) ) ;
#183381 = DIRECTION ( 'NONE',  ( 1.000000000000000000, 0.000000000000000000, 0.000000000000000000 ) ) ;
#183380 = CARTESIAN_POINT ( 'NONE',  ( -11.00145626830299861, 7.840000000000022062, -27.52668384925377865 ) ) ;
#183379 = CARTESIAN_POINT ( 'NONE',  ( -12.18530922571050112, -7.836189891072138813, -2.274484081838669791 ) ) ;
#183384 = SURFACE_STYLE_USAGE ( .BOTH. , #680405 ) ;
#183383 = CARTESIAN_POINT ( 'NONE',  ( 0.7573629215210866406, 2.539999999999996927, 15.22116951502429494 ) ) ;
#183386 = PLANE ( 'NONE',  #538651 ) ;
#183385 = DIRECTION ( 'NONE',  ( 0.000000000000000000, 0.000000000000000000, 1.000000000000000000 ) ) ;
#183387 = AXIS2_PLACEMENT_3D ( 'NONE', #435570, #662461, #181155 ) ;
#183388 = CARTESIAN_POINT ( 'NONE',  ( -10.14460626830300427, -9.478210570499443932, -28.34012958541078930 ) ) ;
#183389 = CARTESIAN_POINT ( 'NONE',  ( 11.83775787837819315, 20.26143725522102557, 9.004092166661031627 ) ) ;
#183390 = EDGE_CURVE ( 'NONE', #88789, #562548, #182454, .T. ) ;
#183391 = CARTESIAN_POINT ( 'NONE',  ( -4.689798830054933809, 14.40035640453405286, 3.805235389661579593 ) ) ;
#183392 = ORIENTED_EDGE ( 'NONE', *, *, #588483, .T. ) ;
#183394 =( NAMED_UNIT ( * ) SI_UNIT ( $, .STERADIAN. ) SOLID_ANGLE_UNIT ( ) );
#183393 = DIRECTION ( 'NONE',  ( 1.131240564625439637E-16, 4.690997416412392070E-17, 1.000000000000000000 ) ) ;
#183395 = LINE ( 'NONE', #608764, #178041 ) ;
#183397 = DIRECTION ( 'NONE',  ( -0.000000000000000000, -1.000000000000000000, -0.000000000000000000 ) ) ;
#183396 = SURFACE_STYLE_USAGE ( .BOTH. , #60052 ) ;
#183398 = EDGE_LOOP ( 'NONE', ( #613712, #42910, #338646, #65495 ) ) ;
#183400 = CIRCLE ( 'NONE', #361291, 2.749999999999999112 ) ;
#183399 = SURFACE_SIDE_STYLE ('',( #724313 ) ) ;
#183401 = SURFACE_STYLE_USAGE ( .BOTH. , #784029 ) ;
#183402 =( NAMED_UNIT ( * ) PLANE_ANGLE_UNIT ( ) SI_UNIT ( $, .RADIAN. ) );
#183405 = CARTESIAN_POINT ( 'NONE',  ( -58.21265675832800923, -2.455841527786002398, 6.184239048226001678 ) ) ;
#183404 = CARTESIAN_POINT ( 'NONE',  ( 11.16808080436618233, 30.75567412887704677, -9.822428457903901844 ) ) ;
#183403 = CARTESIAN_POINT ( 'NONE',  ( -13.81122705056429645, 9.979466808838129310, -3.813825677415528581 ) ) ;
#183406 = EDGE_CURVE ( 'NONE', #158630, #343181, #462209, .T. ) ;
#183407 = CARTESIAN_POINT ( 'NONE',  ( -63.50000000000000000, 0.9473000000000015852, 63.50000000000000000 ) ) ;
#183408 = B_SPLINE_CURVE_WITH_KNOTS ( 'NONE', 3,
 ( #594898, #292986, #535298, #356607 ),
 .UNSPECIFIED., .F., .F.,
 ( 4, 4 ),
 ( 0.000000000000000000, 1.000000000000000000 ),
 .UNSPECIFIED. ) ;
#183409 = COLOUR_RGB ( '',0.2509803921568627416, 0.2509803921568627416, 0.2509803921568627416 ) ;
#183410 = FACE_OUTER_BOUND ( 'NONE', #334331, .T. ) ;
#183412 = CARTESIAN_POINT ( 'NONE',  ( 14.45001639058233245, 2.751946349728390917, 4.127883577251631131 ) ) ;
#183411 = CARTESIAN_POINT ( 'NONE',  ( -14.95229571988483208, 2.681620243487568001, 2.096394461497406603 ) ) ;
#183413 = CARTESIAN_POINT ( 'NONE',  ( -13.91224989992000616, 6.065646562160191380, -3.542829552452834374 ) ) ;
#183415 = SURFACE_STYLE_FILL_AREA ( #48391 ) ;
#183414 = DIRECTION ( 'NONE',  ( 0.000000000000000000, 0.000000000000000000, 1.000000000000000000 ) ) ;
#183416 = PRESENTATION_LAYER_ASSIGNMENT (  '', '', ( #56163 ) ) ;
#183419 = CARTESIAN_POINT ( 'NONE',  ( -10.59803505892821640, -15.42509455180399947, 7.847411013747827901 ) ) ;
#183418 = CARTESIAN_POINT ( 'NONE',  ( -13.50936604996654289, 20.81682721518986412, 6.221186215506749662 ) ) ;
#183417 = CARTESIAN_POINT ( 'NONE',  ( 8.758042250065948053, 4.669378884526499185, 27.76209667051540109 ) ) ;
#183420 = CARTESIAN_POINT ( 'NONE',  ( 6.065544590729950336, -14.09101382723751428, 10.07044548059619338 ) ) ;
#183421 = ORIENTED_EDGE ( 'NONE', *, *, #279657, .T. ) ;
#183423 = CARTESIAN_POINT ( 'NONE',  ( -13.19999999999999929, 8.400000000000000355, -2.040000000000000036 ) ) ;
#183422 = DIRECTION ( 'NONE',  ( 1.000000000000000000, -1.705482648051570005E-18, 1.230712578331609982E-16 ) ) ;
#183424 =( LENGTH_UNIT ( ) NAMED_UNIT ( * ) SI_UNIT ( .MILLI., .METRE. ) );
#183425 = CARTESIAN_POINT ( 'NONE',  ( 4.799999999999999822, 81.79999999999999716, -24.40000000000000213 ) ) ;
#183427 = SURFACE_SIDE_STYLE ('',( #656938 ) ) ;
#183426 = CARTESIAN_POINT ( 'NONE',  ( 11.63947447920902789, 8.178338881926269011, -3.192884473324175687 ) ) ;
#183428 = CARTESIAN_POINT ( 'NONE',  ( -11.17027093492990097, -7.829283628290590435, -2.600000000000000089 ) ) ;
#183429 = CARTESIAN_POINT ( 'NONE',  ( -10.76018834734373009, 8.121722467636679710, -2.034062269827263680 ) ) ;
#183430 = DIRECTION ( 'NONE',  ( -0.000000000000000000, 1.000000000000000000, -0.000000000000000000 ) ) ;
#183431 = LINE ( 'NONE', #430022, #619603 ) ;
#183433 = CARTESIAN_POINT ( 'NONE',  ( -11.40282907259438794, 14.69919342551024322, 1.943497481196144072 ) ) ;
#183432 = AXIS2_PLACEMENT_3D ( 'NONE', #461936, #167622, #350727 ) ;
#183434 =( NAMED_UNIT ( * ) SI_UNIT ( $, .STERADIAN. ) SOLID_ANGLE_UNIT ( ) );
#183435 = B_SPLINE_CURVE_WITH_KNOTS ( 'NONE', 1,
 ( #281048, #686922 ),
 .UNSPECIFIED., .F., .F.,
 ( 2, 2 ),
 ( 0.000000000000000000, 1.000000000000000000 ),
 .UNSPECIFIED. ) ;
#183436 = CARTESIAN_POINT ( 'NONE',  ( 5.488886628648159238, 0.02540000000000000244, 12.23868345939167668 ) ) ;
#183438 = CARTESIAN_POINT ( 'NONE',  ( 25.42323828038339073, -11.58889798122289427, -2.465517256296520188 ) ) ;
#183437 = COLOUR_RGB ( '',0.8980392156862745390, 0.9176470588235293713, 0.9294117647058823817 ) ;
#183439 = AXIS2_PLACEMENT_3D ( 'NONE', #319659, #9084, #494325 ) ;
#183440 = EDGE_LOOP ( 'NONE', ( #255558, #642891 ) ) ;
#183441 = ORIENTED_EDGE ( 'NONE', *, *, #237017, .T. ) ;
#183443 = CARTESIAN_POINT ( 'NONE',  ( -10.11583960163640050, 8.928574408181420452, -2.784957008560479785 ) ) ;
#183442 = CARTESIAN_POINT ( 'NONE',  ( -58.22857804296195638, -5.059466688252818756, -2.678140664353635625 ) ) ;
#183444 = CARTESIAN_POINT ( 'NONE',  ( 13.52304678434136775, 18.68240941013896617, -6.490602856382682084 ) ) ;
#183446 = EDGE_CURVE ( 'NONE', #695970, #312786, #68209, .T. ) ;
#183445 = EDGE_LOOP ( 'NONE', ( #293791, #333757, #633323, #512480 ) ) ;
#183447 = CARTESIAN_POINT ( 'NONE',  ( -12.69999999999998863, 12.70000000000000107, 88.89999999999997726 ) ) ;
#183448 = CARTESIAN_POINT ( 'NONE',  ( -12.60663950014502532, 18.31087089203268192, -8.128509370960992797 ) ) ;
#183449 = CARTESIAN_POINT ( 'NONE',  ( -10.85683166337456740, -9.622774449108954187, -28.34201654359635825 ) ) ;
#183452 = CARTESIAN_POINT ( 'NONE',  ( -11.56412558738849938, -8.689367390135750213, -3.101199021768720421 ) ) ;
#183451 = CARTESIAN_POINT ( 'NONE',  ( 11.27257029476228922, 30.28385703264849127, -9.895919173405214764 ) ) ;
#183450 = CARTESIAN_POINT ( 'NONE',  ( -12.03078133648840087, -8.689380901098759935, -2.098777576556880131 ) ) ;
#183453 = DIRECTION ( 'NONE',  ( 0.000000000000000000, 1.000000000000000000, 0.000000000000000000 ) ) ;
#183454 = ORIENTED_EDGE ( 'NONE', *, *, #184228, .T. ) ;
#183455 = ORIENTED_EDGE ( 'NONE', *, *, #310022, .F. ) ;
#183456 = EDGE_CURVE ( 'NONE', #644711, #137436, #93810, .T. ) ;
#183457 = CARTESIAN_POINT ( 'NONE',  ( 11.55502293496940069, -10.17999999999999972, -28.33497422611930361 ) ) ;
#183458 = CARTESIAN_POINT ( 'NONE',  ( 12.96411466982149996, 8.689380901098781251, -28.35122242344310095 ) ) ;
#183459 = VECTOR ( 'NONE', #637157, 999.9999999999998863 ) ;
#183462 = EDGE_CURVE ( 'NONE', #179709, #683065, #242768, .T. ) ;
#183461 = CARTESIAN_POINT ( 'NONE',  ( -58.22777141551200941, -6.568906385335006703, 0.8386538433580001950 ) ) ;
#183460 = CARTESIAN_POINT ( 'NONE',  ( 8.610000000000159304, 3.985000000000200160, -27.50500000000000256 ) ) ;
#183463 = AXIS2_PLACEMENT_3D ( 'NONE', #169344, #165422, #288849 ) ;
#183464 = CARTESIAN_POINT ( 'NONE',  ( -59.44068313282761551, -2.567451652166532927, 7.970415884458153855 ) ) ;
#183465 = CARTESIAN_POINT ( 'NONE',  ( -14.63885682143694034, 24.85625765921856711, 2.628687931596273231 ) ) ;
#183467 = CARTESIAN_POINT ( 'NONE',  ( -13.43660000000000565, 14.45643095159207903, -2.080203945923766895 ) ) ;
#183466 = MECHANICAL_DESIGN_GEOMETRIC_PRESENTATION_REPRESENTATION (  '', ( #538742 ), #234646 ) ;
#183468 =( NAMED_UNIT ( * ) PLANE_ANGLE_UNIT ( ) SI_UNIT ( $, .RADIAN. ) );
#183469 = DIRECTION ( 'NONE',  ( 0.000000000000000000, -1.000000000000000000, 0.000000000000000000 ) ) ;
#183470 = VERTEX_POINT ( 'NONE', #600883 ) ;
#183473 =( NAMED_UNIT ( * ) SI_UNIT ( $, .STERADIAN. ) SOLID_ANGLE_UNIT ( ) );
#183472 = CARTESIAN_POINT ( 'NONE',  ( -9.740823597760266850, 18.91300000000000381, -0.8286531397601581972 ) ) ;
#183471 = FILL_AREA_STYLE ('',( #131720 ) ) ;
#183474 = VERTEX_POINT ( 'NONE', #56077 ) ;
#183475 = MECHANICAL_DESIGN_GEOMETRIC_PRESENTATION_REPRESENTATION (  '', ( #526199 ), #475715 ) ;
#183476 = CARTESIAN_POINT ( 'NONE',  ( 139.6999999999999886, 0.9473000000000015852, 15.25269999999997950 ) ) ;
#183477 = CARTESIAN_POINT ( 'NONE',  ( -12.71648994082912765, -10.47117599837528168, -28.17976861641660591 ) ) ;
#183479 = EDGE_CURVE ( 'NONE', #518427, #502758, #204680, .T. ) ;
#183478 = VECTOR ( 'NONE', #604895, 1000.000000000000000 ) ;
#183481 = ORIENTED_EDGE ( 'NONE', *, *, #142056, .T. ) ;
#183480 = CARTESIAN_POINT ( 'NONE',  ( 1.638770796150009978, 28.67972988228479636, 21.09274047632954563 ) ) ;
#183482 = CARTESIAN_POINT ( 'NONE',  ( -13.25391680907539538, 31.02562699452974826, 6.748320021764254939 ) ) ;
#183484 = CARTESIAN_POINT ( 'NONE',  ( -12.20630508741340314, 8.960000000000016840, -27.84999999999999076 ) ) ;
#183483 = CARTESIAN_POINT ( 'NONE',  ( 11.14528974850280640, -8.836060402920329793, -3.106712803947032420 ) ) ;
#183485 = CARTESIAN_POINT ( 'NONE',  ( -10.37833960163640334, -9.686430042638125570, -27.23965484629941969 ) ) ;
#183486 = CARTESIAN_POINT ( 'NONE',  ( -12.01680767767520130, -10.45999999999999908, -27.52668384925382483 ) ) ;
#183487 = ADVANCED_FACE ( 'NONE', ( #664612, #243116 ), #119726, .F. ) ;
#183489 = ORIENTED_EDGE ( 'NONE', *, *, #611515, .F. ) ;
#183488 = AXIS2_PLACEMENT_3D ( 'NONE', #350654, #644874, #489208 ) ;
#183490 = CARTESIAN_POINT ( 'NONE',  ( -12.54713905508501348, 8.773261579211427019, -27.36503000150688081 ) ) ;
#183491 = CARTESIAN_POINT ( 'NONE',  ( 3.842635324231316929, 2.710505431213761085E-16, 18.47685272455700556 ) ) ;
#183492 = DIRECTION ( 'NONE',  ( 0.000000000000000000, 0.000000000000000000, -1.000000000000000000 ) ) ;
#183493 = PRESENTATION_STYLE_ASSIGNMENT (( #303009 ) ) ;
#183499 = EDGE_LOOP ( 'NONE', ( #20514, #459106, #429071, #50755 ) ) ;
#183498 = EDGE_CURVE ( 'NONE', #403738, #304682, #135502, .T. ) ;
#183497 = CARTESIAN_POINT ( 'NONE',  ( -1.567244251809583266, 4.138262483781939621E-14, -147.6454374999999573 ) ) ;
#183496 = CARTESIAN_POINT ( 'NONE',  ( 11.76694182127091715, 31.80673766233763899, -9.096439367951907329 ) ) ;
#183495 = SURFACE_SIDE_STYLE ('',( #167849 ) ) ;
#183494 = CARTESIAN_POINT ( 'NONE',  ( -13.36158810811880926, -11.62868624586268673, -26.04399782298990473 ) ) ;
#183500 = ORIENTED_EDGE ( 'NONE', *, *, #782491, .F. ) ;
#183503 = CARTESIAN_POINT ( 'NONE',  ( -9.543477683192712391, -15.42509455180400479, 8.901968389483288391 ) ) ;
#183502 = AXIS2_PLACEMENT_3D ( 'NONE', #729023, #609577, #363389 ) ;
#183501 = CARTESIAN_POINT ( 'NONE',  ( -14.80956420913345006, 13.95641054739520470, -1.372212473877050920 ) ) ;
#183504 = ORIENTED_EDGE ( 'NONE', *, *, #694510, .T. ) ;
#183507 = CARTESIAN_POINT ( 'NONE',  ( 6.231257391657787359, 7.843276918733940839, -10.78938718089222526 ) ) ;
#183506 =( NAMED_UNIT ( * ) PLANE_ANGLE_UNIT ( ) SI_UNIT ( $, .RADIAN. ) );
#183505 = CARTESIAN_POINT ( 'NONE',  ( -4.862052901696170437, -4.934999999999797993, -28.85000000000000142 ) ) ;
#183509 = CARTESIAN_POINT ( 'NONE',  ( -12.67151328629118900, 7.839997109570507661, -2.923317819536402240 ) ) ;
#183508 = CARTESIAN_POINT ( 'NONE',  ( 12.44954414482998750, 8.016822402749880894, -2.165135097022056421 ) ) ;
#183510 = CARTESIAN_POINT ( 'NONE',  ( -14.85837575447010117, 27.13014057695234627, -0.6594355404260523468 ) ) ;
#183511 = EDGE_CURVE ( 'NONE', #59527, #653162, #157521, .T. ) ;
#183512 = ORIENTED_EDGE ( 'NONE', *, *, #214165, .F. ) ;
#183514 = FILL_AREA_STYLE ('',( #676585 ) ) ;
#183513 = CIRCLE ( 'NONE', #450337, 0.6060590750560923556 ) ;
#183515 = STYLED_ITEM ( 'NONE', ( #277156 ), #380125 ) ;
#183516 = CARTESIAN_POINT ( 'NONE',  ( -8.246793216565270868, 18.56639942220914818, 17.86779543451448049 ) ) ;
#183517 = CARTESIAN_POINT ( 'NONE',  ( 11.00105626830279704, 8.959450512519097742, -2.275733971289870983 ) ) ;
#183519 = ORIENTED_EDGE ( 'NONE', *, *, #450025, .T. ) ;
#183518 = VERTEX_POINT ( 'NONE', #71732 ) ;
#183520 = DIRECTION ( 'NONE',  ( -0.000000000000000000, -0.000000000000000000, 1.000000000000000000 ) ) ;
#183521 = CARTESIAN_POINT ( 'NONE',  ( -13.65000000000026148, -9.515199126944178687, -27.98561817022515186 ) ) ;
#183524 = CARTESIAN_POINT ( 'NONE',  ( 12.97856800276773903, 24.77916352087077456, 7.520425666298645062 ) ) ;
#183523 = CARTESIAN_POINT ( 'NONE',  ( 7.770031838811874536, 19.04745999999999739, -3.407306483223597748 ) ) ;
#183522 = DIRECTION ( 'NONE',  ( 1.000000000000000000, 0.000000000000000000, 0.000000000000000000 ) ) ;
#183525 = ORIENTED_EDGE ( 'NONE', *, *, #486548, .F. ) ;
#183526 = EDGE_CURVE ( 'NONE', #221913, #288445, #548977, .T. ) ;
#183527 = CARTESIAN_POINT ( 'NONE',  ( 13.90950335367224078, 20.41545467919366885, 5.266103590509451315 ) ) ;
#183528 = FILL_AREA_STYLE_COLOUR ( '', #296592 ) ;
#183529 = CARTESIAN_POINT ( 'NONE',  ( 0.3719510496008304745, 19.04999999999999716, -14.42228668078894316 ) ) ;
#183530 = SURFACE_SIDE_STYLE ('',( #736228 ) ) ;
#183532 = CARTESIAN_POINT ( 'NONE',  ( -3.400000000000000355, 0.000000000000000000, 0.000000000000000000 ) ) ;
#183531 = CARTESIAN_POINT ( 'NONE',  ( 12.58682268268953663, 8.401125034933416558, -3.262937805629963162 ) ) ;
#183533 = VECTOR ( 'NONE', #329321, 1000.000000000000000 ) ;
#183534 = CARTESIAN_POINT ( 'NONE',  ( -14.17237779474761084, 25.74168875811686874, -4.913624694962436479 ) ) ;
#183535 = B_SPLINE_CURVE_WITH_KNOTS ( 'NONE', 3,
 ( #80493, #267583, #509848, #752616 ),
 .UNSPECIFIED., .F., .F.,
 ( 4, 4 ),
 ( 0.000000000000000000, 0.5000000000000000000 ),
 .UNSPECIFIED. ) ;
#183537 = CARTESIAN_POINT ( 'NONE',  ( 25.93386764670585976, -10.39612133248466463, -1.534094198895950223 ) ) ;
#183536 = CARTESIAN_POINT ( 'NONE',  ( -9.949531336488389499, -10.00759774727460005, -27.28132790778479944 ) ) ;
#183539 = EDGE_CURVE ( 'NONE', #530647, #380984, #5044, .T. ) ;
#183538 = CARTESIAN_POINT ( 'NONE',  ( -14.73442531777044984, 13.60482951415655073, -2.025554003194150354 ) ) ;
#183540 = CARTESIAN_POINT ( 'NONE',  ( -13.43058791686534370, 23.14744062185555151, 6.679771046360309050 ) ) ;
#183542 = CARTESIAN_POINT ( 'NONE',  ( 4.515139469377714931, 14.44999999999998508, -5.492767010102301839 ) ) ;
#183541 = FILL_AREA_STYLE ('',( #608907 ) ) ;
#183545 = DIRECTION ( 'NONE',  ( 0.000000000000000000, 0.000000000000000000, -1.000000000000000000 ) ) ;
#183544 = CARTESIAN_POINT ( 'NONE',  ( -6.349787909619649895, -0.05996633557421300609, -137.9157572243153140 ) ) ;
#183543 = CARTESIAN_POINT ( 'NONE',  ( -9.958225892377134514, -10.43217070473789576, -27.66378458724380351 ) ) ;
#183546 = CARTESIAN_POINT ( 'NONE',  ( -10.24374999999999858, 9.249494584577290013, -2.897252335186499828 ) ) ;
#183548 = CARTESIAN_POINT ( 'NONE',  ( -10.27088842074679675, 7.764640613137668623, -27.97021556828982014 ) ) ;
#183547 = CONICAL_SURFACE ( 'NONE', #589870, 0.7999999999999986011, 1.029744258676650537 ) ;
#183549 = CARTESIAN_POINT ( 'NONE',  ( 46.02216637630552043, 60.86883655000000459, -29.28946528399137250 ) ) ;
#183550 = MECHANICAL_DESIGN_GEOMETRIC_PRESENTATION_REPRESENTATION (  '', ( #691172 ), #666131 ) ;
#183552 = CARTESIAN_POINT ( 'NONE',  ( -13.43898148884908572, 24.29170817873957233, -6.662867779875771390 ) ) ;
#183551 = AXIS2_PLACEMENT_3D ( 'NONE', #105612, #714221, #169342 ) ;
#183553 = VECTOR ( 'NONE', #7720, 1000.000000000000000 ) ;
#183555 = ORIENTED_EDGE ( 'NONE', *, *, #349173, .T. ) ;
#183554 = CARTESIAN_POINT ( 'NONE',  ( -106.9603183429326663, 4.895673076923086064, 152.3999999999999773 ) ) ;
#183556 = ORIENTED_EDGE ( 'NONE', *, *, #615497, .T. ) ;
#183557 = ORIENTED_EDGE ( 'NONE', *, *, #614778, .T. ) ;
#183558 = ORIENTED_EDGE ( 'NONE', *, *, #774724, .T. ) ;
#183559 = CARTESIAN_POINT ( 'NONE',  ( 11.37847323919870313, -10.12093740104949902, -27.21859999567573141 ) ) ;
#183560 = CARTESIAN_POINT ( 'NONE',  ( -59.39632061536303098, -4.398800024047818447, 0.7762330924270255395 ) ) ;
#183561 =( LENGTH_UNIT ( ) NAMED_UNIT ( * ) SI_UNIT ( .MILLI., .METRE. ) );
#183562 = VERTEX_POINT ( 'NONE', #433848 ) ;
#183564 = CARTESIAN_POINT ( 'NONE',  ( 10.84842905287998072, 7.825400543071038939, -27.58972789254055158 ) ) ;
#183563 = CARTESIAN_POINT ( 'NONE',  ( -8.629396910805615661, 20.30531687950371023, 26.94913649666998268 ) ) ;
#183568 = CARTESIAN_POINT ( 'NONE',  ( -14.59279813968685957, 13.99751437715226210, -2.873390375104914796 ) ) ;
#183567 = CARTESIAN_POINT ( 'NONE',  ( -9.893335811449402328, 14.70212568323811020, 1.831519076307077221 ) ) ;
#183566 = SURFACE_SIDE_STYLE ('',( #56317 ) ) ;
#183565 = CARTESIAN_POINT ( 'NONE',  ( 132.5000000000000284, 6.499999999999999112, 126.9999999999999716 ) ) ;
#183573 = EDGE_CURVE ( 'NONE', #170558, #700742, #370325, .T. ) ;
#183572 = ORIENTED_EDGE ( 'NONE', *, *, #457017, .F. ) ;
#183571 = CARTESIAN_POINT ( 'NONE',  ( 7.865408485788708326, 18.91300000000000381, 0.3551412556988509106 ) ) ;
#183570 = CARTESIAN_POINT ( 'NONE',  ( -13.76482794420690503, 29.78142966772148981, -5.960663693447280309 ) ) ;
#183569 = PRESENTATION_STYLE_ASSIGNMENT (( #641313 ) ) ;
#183574 = CARTESIAN_POINT ( 'NONE',  ( 5.527763849665032758, 1.584229966598989140E-14, -12.46520763807126997 ) ) ;
#183576 = ORIENTED_EDGE ( 'NONE', *, *, #72905, .T. ) ;
#183575 = STYLED_ITEM ( 'NONE', ( #363212 ), #762848 ) ;
#183577 = CARTESIAN_POINT ( 'NONE',  ( 11.35361876461865727, 8.977502624051897584, -27.77242488923513264 ) ) ;
#183578 = LINE ( 'NONE', #123903, #758748 ) ;
#183579 = CARTESIAN_POINT ( 'NONE',  ( -9.853539601636372325, 8.186430042638166427, -3.210345153700561394 ) ) ;
#183581 = CIRCLE ( 'NONE', #500809, 3.809999999999999609 ) ;
#183580 = AXIS2_PLACEMENT_3D ( 'NONE', #152893, #757321, #280153 ) ;
#183582 = CARTESIAN_POINT ( 'NONE',  ( -14.32586629207864526, 18.98296329113922809, 4.446296771638698964 ) ) ;
#183583 = CARTESIAN_POINT ( 'NONE',  ( -3.092355447569525406, 0.02540000000001492800, -13.18268360003527029 ) ) ;
#183584 =( LENGTH_UNIT ( ) NAMED_UNIT ( * ) SI_UNIT ( .MILLI., .METRE. ) );
#183586 = VERTEX_POINT ( 'NONE', #616606 ) ;
#183585 = FACE_OUTER_BOUND ( 'NONE', #64704, .T. ) ;
#183587 = EDGE_LOOP ( 'NONE', ( #526484, #170102, #429035, #635244, #92672 ) ) ;
#183589 = ORIENTED_EDGE ( 'NONE', *, *, #433791, .F. ) ;
#183588 = ORIENTED_EDGE ( 'NONE', *, *, #128588, .T. ) ;
#183591 = PRESENTATION_LAYER_ASSIGNMENT (  '', '', ( #285383 ) ) ;
#183590 = CARTESIAN_POINT ( 'NONE',  ( -14.85547851986616408, 24.29058716838848397, -0.7217273861878357177 ) ) ;
#183592 = MECHANICAL_DESIGN_GEOMETRIC_PRESENTATION_REPRESENTATION (  '', ( #526331 ), #260350 ) ;
#183595 = VERTEX_POINT ( 'NONE', #374241 ) ;
#183594 = DIRECTION ( 'NONE',  ( -0.7071067811865416886, 0.000000000000000000, -0.7071067811865533459 ) ) ;
#183593 = CARTESIAN_POINT ( 'NONE',  ( 25.77288979669976499, 10.78909921907044023, -7.099397036474863754 ) ) ;
#183596 = VERTEX_POINT ( 'NONE', #139401 ) ;
#183597 = AXIS2_PLACEMENT_3D ( 'NONE', #595159, #106113, #464129 ) ;
#183598 = DIRECTION ( 'NONE',  ( -2.887634826259110225E-15, -1.000000000000000000, -2.084715539966450235E-15 ) ) ;
#183599 = VECTOR ( 'NONE', #151429, 1000.000000000000000 ) ;
#183600 = SURFACE_SIDE_STYLE ('',( #620755 ) ) ;
#183602 = VERTEX_POINT ( 'NONE', #127567 ) ;
#183601 = TOROIDAL_SURFACE ( 'NONE', #374506, 1.350000000000000089, 0.1499999999999999944 ) ;
#183603 = MECHANICAL_DESIGN_GEOMETRIC_PRESENTATION_REPRESENTATION (  '', ( #426722 ), #311006 ) ;
#183605 = CARTESIAN_POINT ( 'NONE',  ( 11.51051084937830282, -8.683527923509984703, -3.091084768883823219 ) ) ;
#183604 = CARTESIAN_POINT ( 'NONE',  ( -13.19999999999999929, -14.39999999999997371, -29.64999999999999858 ) ) ;
#183606 = CARTESIAN_POINT ( 'NONE',  ( 12.02690813449100560, 7.937185759721105072, -2.008380110954130604 ) ) ;
#183607 = UNCERTAINTY_MEASURE_WITH_UNIT (LENGTH_MEASURE( 1.000000000000000082E-05 ), #747191, 'distance_accuracy_value', 'NONE');
#183608 = EDGE_CURVE ( 'NONE', #428591, #532901, #394918, .T. ) ;
#183609 = CARTESIAN_POINT ( 'NONE',  ( 6.399655748405436384, 34.69525333752181950, 27.43914991173326001 ) ) ;
#183611 = CARTESIAN_POINT ( 'NONE',  ( -116.1612839929133258, 39.78626754143028421, 152.3999999999999773 ) ) ;
#183610 = AXIS2_PLACEMENT_3D ( 'NONE', #655817, #242074, #544057 ) ;
#183612 = CARTESIAN_POINT ( 'NONE',  ( -1.727636796179998324, 15.00164633141999460, 1.550815836695558681E-16 ) ) ;
#183615 = VERTEX_POINT ( 'NONE', #79545 ) ;
#183614 = LINE ( 'NONE', #541453, #174279 ) ;
#183613 = CARTESIAN_POINT ( 'NONE',  ( -10.89735426826329956, 8.506102019337701492, -3.160766919878100101 ) ) ;
#183616 = DIRECTION ( 'NONE',  ( 0.000000000000000000, 0.000000000000000000, 1.000000000000000000 ) ) ;
#183617 = VERTEX_POINT ( 'NONE', #564661 ) ;
#183619 = CARTESIAN_POINT ( 'NONE',  ( 13.49865344209472795, 25.16135828385077744, 6.244413309628862763 ) ) ;
#183618 = FILL_AREA_STYLE ('',( #399889 ) ) ;
#183620 = MECHANICAL_DESIGN_GEOMETRIC_PRESENTATION_REPRESENTATION (  '', ( #335977 ), #640641 ) ;
#183621 = CARTESIAN_POINT ( 'NONE',  ( 25.54621717728415931, 31.74999994399997050, -6.328957234251993746 ) ) ;
#183623 = EDGE_CURVE ( 'NONE', #268572, #770916, #441629, .T. ) ;
#183622 = CARTESIAN_POINT ( 'NONE',  ( 0.6404083540830753929, -14.22653999999998753, -4.829986812475195457 ) ) ;
#183624 = SURFACE_STYLE_FILL_AREA ( #736315 ) ;
#183625 =( GEOMETRIC_REPRESENTATION_CONTEXT ( 3 ) GLOBAL_UNCERTAINTY_ASSIGNED_CONTEXT ( ( #711183 ) ) GLOBAL_UNIT_ASSIGNED_CONTEXT ( ( #461925, #159803, #521520 ) ) REPRESENTATION_CONTEXT ( 'NONE', 'WORKASPACE' ) );
#183627 = VERTEX_POINT ( 'NONE', #63870 ) ;
#183626 =( GEOMETRIC_REPRESENTATION_CONTEXT ( 3 ) GLOBAL_UNCERTAINTY_ASSIGNED_CONTEXT ( ( #556444 ) ) GLOBAL_UNIT_ASSIGNED_CONTEXT ( ( #586025, #220378, #339823 ) ) REPRESENTATION_CONTEXT ( 'NONE', 'WORKASPACE' ) );
#183628 = CONICAL_SURFACE ( 'NONE', #566101, 11.25273407305124529, 1.047197551196596965 ) ;
#183630 = ORIENTED_EDGE ( 'NONE', *, *, #739212, .F. ) ;
#183629 = FILL_AREA_STYLE ('',( #378478 ) ) ;
#183631 = CARTESIAN_POINT ( 'NONE',  ( -10.73703133648840158, -9.243354028957881496, -27.72575682329360092 ) ) ;
#183632 = CARTESIAN_POINT ( 'NONE',  ( 23.47974096048681503, 15.14415281316317241, -2.207846153846154014 ) ) ;
#183633 = DIRECTION ( 'NONE',  ( 0.7196861130501819304, 0.000000000000000000, -0.6942995741628543716 ) ) ;
#183635 = CARTESIAN_POINT ( 'NONE',  ( 13.80787300841135945, 25.83483133100484608, 5.860259654779598648 ) ) ;
#183634 = CARTESIAN_POINT ( 'NONE',  ( -12.02874221533738819, -8.947235953808482023, -2.756619176379397462 ) ) ;
#183636 = SURFACE_SIDE_STYLE ('',( #299229 ) ) ;
#183638 = SURFACE_STYLE_FILL_AREA ( #485744 ) ;
#183637 = CARTESIAN_POINT ( 'NONE',  ( -1.268483223007875749, 40.65979999999996153, -14.94626877561578659 ) ) ;
#183639 = CARTESIAN_POINT ( 'NONE',  ( 27.69611629714028567, 3.683577353526718223, -3.252103204725425467 ) ) ;
#183640 = LINE ( 'NONE', #612936, #263928 ) ;
#183642 = CARTESIAN_POINT ( 'NONE',  ( 12.75859685212510009, -8.120000000000000995, -2.115025773880720106 ) ) ;
#183641 = CARTESIAN_POINT ( 'NONE',  ( -11.16583960163639944, 8.928574408181420452, -2.784957008560479785 ) ) ;
#183643 = CARTESIAN_POINT ( 'NONE',  ( 12.40000000000000036, -7.908186835121769676, -2.332194453283145119 ) ) ;
#183644 = CARTESIAN_POINT ( 'NONE',  ( 20.72629099768671068, -18.73671426582609456, -7.979459504878504639 ) ) ;
#183645 = CARTESIAN_POINT ( 'NONE',  ( 11.33130508741320419, -7.839999999999976765, -2.600000000000008527 ) ) ;
#183646 = CARTESIAN_POINT ( 'NONE',  ( -10.72853960163640252, -8.186430042638166427, -1.989654846299413471 ) ) ;
#183647 = CARTESIAN_POINT ( 'NONE',  ( 7.060000000000150600, 5.250000000000210498, -29.48000000000000043 ) ) ;
#183648 = AXIS2_PLACEMENT_3D ( 'NONE', #288427, #642298, #698134 ) ;
#183649 = CARTESIAN_POINT ( 'NONE',  ( -18.24999999999999289, 15.49999999999999289, -46.50000000000000000 ) ) ;
#183650 = EDGE_CURVE ( 'NONE', #160383, #533900, #169919, .T. ) ;
#183652 = FILL_AREA_STYLE_COLOUR ( '', #483934 ) ;
#183651 = CARTESIAN_POINT ( 'NONE',  ( 8.285000000000144027, -3.544999999999800089, -27.56999999999999673 ) ) ;
#183653 = EDGE_CURVE ( 'NONE', #75706, #225844, #652514, .T. ) ;
#183654 = CARTESIAN_POINT ( 'NONE',  ( 10.96901351879180098, -9.371425591818518086, -27.66504299143949552 ) ) ;
#183655 = STYLED_ITEM ( 'NONE', ( #308427 ), #342381 ) ;
#183656 = CARTESIAN_POINT ( 'NONE',  ( 11.09744800315479907, 7.821239031206059344, -2.600982183098420109 ) ) ;
#183659 = EDGE_CURVE ( 'NONE', #278555, #380410, #43216, .T. ) ;
#183658 =( NAMED_UNIT ( * ) PLANE_ANGLE_UNIT ( ) SI_UNIT ( $, .RADIAN. ) );
#183657 = CARTESIAN_POINT ( 'NONE',  ( -11.41880508741340172, -8.400000000000002132, -1.953367698507620265 ) ) ;
#183661 = FILL_AREA_STYLE_COLOUR ( '', #734154 ) ;
#183660 = COLOUR_RGB ( '',0.4274509803921568429, 0.4588235294117646856, 0.4941176470588235503 ) ;
#183663 = CARTESIAN_POINT ( 'NONE',  ( 12.97448805214139256, 31.77539999999997278, 7.271092681629089505 ) ) ;
#183662 = CARTESIAN_POINT ( 'NONE',  ( -14.20069737114389774, 27.49819991569428979, -4.421169628209280056 ) ) ;
#183665 = CARTESIAN_POINT ( 'NONE',  ( 26.75700243776416443, 8.044225400743634680, 5.680450677907290746 ) ) ;
#183664 = CARTESIAN_POINT ( 'NONE',  ( 7.538183249915130446, 35.11195500876977604, 12.82115164237940874 ) ) ;
#183667 = PRESENTATION_STYLE_ASSIGNMENT (( #370652 ) ) ;
#183666 = MECHANICAL_DESIGN_GEOMETRIC_PRESENTATION_REPRESENTATION (  '', ( #18258 ), #462915 ) ;
#183668 = DIRECTION ( 'NONE',  ( -0.000000000000000000, 1.000000000000000000, -0.000000000000000000 ) ) ;
#183669 = CARTESIAN_POINT ( 'NONE',  ( 0.000000000000000000, 11.00000000000000178, 6.499999999999996447 ) ) ;
#183671 = ADVANCED_FACE ( 'NONE', ( #732060 ), #497194, .T. ) ;
#183670 = CARTESIAN_POINT ( 'NONE',  ( -10.48546503572688238, -17.06754059759465392, 7.385244645200737423 ) ) ;
#183672 = DIRECTION ( 'NONE',  ( 4.038653829372795147E-17, -0.6087619689208232376, -0.7933529260018158391 ) ) ;
#183674 = CARTESIAN_POINT ( 'NONE',  ( -12.18530922571050112, -7.836189891072138813, -2.274484081838669791 ) ) ;
#183673 = AXIS2_PLACEMENT_3D ( 'NONE', #284926, #527155, #538963 ) ;
#183675 = CARTESIAN_POINT ( 'NONE',  ( -3.864441758225784174, 18.92299999999999471, 0.5408465354766776034 ) ) ;
#183676 = CIRCLE ( 'NONE', #361569, 0.1999999999999987899 ) ;
#183677 = DIRECTION ( 'NONE',  ( 0.000000000000000000, 1.000000000000000000, 0.000000000000000000 ) ) ;
#183678 = CARTESIAN_POINT ( 'NONE',  ( -9.837593144462855932, -10.32981475883109468, -28.21988446997407252 ) ) ;
#183679 = FILL_AREA_STYLE_COLOUR ( '', #21272 ) ;
#183680 = CARTESIAN_POINT ( 'NONE',  ( -59.47841971532503180, -6.571451559808817677, -2.765716077759982294 ) ) ;
#183681 = VERTEX_POINT ( 'NONE', #282313 ) ;
#183682 =( BOUNDED_SURFACE ( )  B_SPLINE_SURFACE ( 3, 2, ( 
 ( #406609, #402716, #780177 ),
 ( #656998, #52390, #44500 ),
 ( #473907, #649122, #171780 ),
 ( #529617, #414509, #299093 ) ),
 .UNSPECIFIED., .F., .F., .F. ) 
 B_SPLINE_SURFACE_WITH_KNOTS ( ( 4, 4 ),
 ( 3, 3 ),
 ( 0.004308024091972671374, 0.005246191752204960521 ),
 ( 0.000000000000000000, 1.000000000000000000 ),
 .UNSPECIFIED. ) 
 GEOMETRIC_REPRESENTATION_ITEM ( )  RATIONAL_B_SPLINE_SURFACE ( (
 ( 1.000000000000000000, 0.8109380402184164227, 1.000000000000000000),
 ( 1.000000000000000000, 0.8043990646756424834, 1.000000000000000000),
 ( 1.000000000000000000, 0.7973354210755245752, 1.000000000000000000),
 ( 1.000000000000000000, 0.7899157250611648085, 1.000000000000000000) ) ) 
 REPRESENTATION_ITEM ( '' )  SURFACE ( )  );
#183683 = CARTESIAN_POINT ( 'NONE',  ( 12.73550981112930280, 8.682695404847411424, -2.108432551814850342 ) ) ;
#183685 = ORIENTED_EDGE ( 'NONE', *, *, #211149, .F. ) ;
#183684 = DIRECTION ( 'NONE',  ( 1.000000000000000000, 0.000000000000000000, 0.000000000000000000 ) ) ;
#183687 = SURFACE_STYLE_FILL_AREA ( #374591 ) ;
#183686 = CARTESIAN_POINT ( 'NONE',  ( 11.14668960163609945, 7.839999999999999858, -27.85000000000000142 ) ) ;
#183691 = CARTESIAN_POINT ( 'NONE',  ( 18.71472487121847905, 60.86883655000000459, -36.85307543161287924 ) ) ;
#183690 = CARTESIAN_POINT ( 'NONE',  ( 5.874099180944386767, 0.1123797565124304010, 13.90902497824745865 ) ) ;
#183689 = CARTESIAN_POINT ( 'NONE',  ( 10.61147293496950539, 9.035359386862374720, -27.97021556828983435 ) ) ;
#183688 = CARTESIAN_POINT ( 'NONE',  ( -12.35290520754593935, 8.583611611745538994, -1.867499051687946610 ) ) ;
#183692 = CARTESIAN_POINT ( 'NONE',  ( -10.29953133648839980, 8.292402252725381118, -27.28132790778489891 ) ) ;
#183695 = CARTESIAN_POINT ( 'NONE',  ( -13.43660000000000387, -13.83654312658172181, 2.609342241474660984 ) ) ;
#183694 = CARTESIAN_POINT ( 'NONE',  ( 33.47790131371016287, 60.86883655000000459, -65.84011749848292538 ) ) ;
#183693 = CARTESIAN_POINT ( 'NONE',  ( -11.15636440470216684, 8.717680856735052330, -28.32143316297877789 ) ) ;
#183696 =( NAMED_UNIT ( * ) SI_UNIT ( $, .STERADIAN. ) SOLID_ANGLE_UNIT ( ) );
#183697 = DIRECTION ( 'NONE',  ( 0.000000000000000000, 1.256420710046080011E-15, -1.000000000000000000 ) ) ;
#183698 = CARTESIAN_POINT ( 'NONE',  ( -11.64374999999999893, -9.900000000000000355, -28.64999999999999858 ) ) ;
#183699 = SURFACE_STYLE_FILL_AREA ( #537686 ) ;
#183700 = UNCERTAINTY_MEASURE_WITH_UNIT (LENGTH_MEASURE( 1.000000000000000082E-05 ), #526912, 'distance_accuracy_value', 'NONE');
#183703 = ORIENTED_EDGE ( 'NONE', *, *, #700747, .T. ) ;
#183702 = CARTESIAN_POINT ( 'NONE',  ( -10.33654137322332112, -15.30985000000000262, 7.223761751269306863 ) ) ;
#183701 = SURFACE_SIDE_STYLE ('',( #497564 ) ) ;
#183707 = ORIENTED_EDGE ( 'NONE', *, *, #679905, .T. ) ;
#183706 = ADVANCED_FACE ( 'NONE', ( #703787 ), #741628, .T. ) ;
#183705 = CARTESIAN_POINT ( 'NONE',  ( 4.949365844882849252, 34.90250244424257176, -14.02533103995199504 ) ) ;
#183704 = CARTESIAN_POINT ( 'NONE',  ( -0.1071633527816146236, 14.46029519087779036, -3.388131789017201356E-18 ) ) ;
#183709 = ORIENTED_EDGE ( 'NONE', *, *, #458734, .F. ) ;
#183708 = CARTESIAN_POINT ( 'NONE',  ( -4.381343561370789175, 36.34884308439512068, -14.34587561966049307 ) ) ;
#183710 = ORIENTED_EDGE ( 'NONE', *, *, #325674, .F. ) ;
#183711 = CARTESIAN_POINT ( 'NONE',  ( 2.631546335637525491, -14.22399999999998599, -5.696156320289408548 ) ) ;
#183712 = EDGE_CURVE ( 'NONE', #646849, #145338, #270555, .T. ) ;
#183714 = ORIENTED_EDGE ( 'NONE', *, *, #164959, .T. ) ;
#183713 = ORIENTED_EDGE ( 'NONE', *, *, #228086, .T. ) ;
#183715 = DIRECTION ( 'NONE',  ( 0.7071067811865483499, 0.000000000000000000, -0.7071067811865466846 ) ) ;
#183716 = CARTESIAN_POINT ( 'NONE',  ( -6.165195132126306987, 2.304220354197149323, -6.956000000000000405 ) ) ;
#183717 = CARTESIAN_POINT ( 'NONE',  ( 25.43363223629599545, -11.56606896351762082, -7.523732371794871199 ) ) ;
#183718 = VECTOR ( 'NONE', #428593, 1000.000000000000000 ) ;
#183719 = CARTESIAN_POINT ( 'NONE',  ( -12.77514508275499949, 8.399999999999996803, -1.953370869389129849 ) ) ;
#183720 = ORIENTED_EDGE ( 'NONE', *, *, #394602, .F. ) ;
#183721 = CARTESIAN_POINT ( 'NONE',  ( 12.30847841608810178, -9.340002746063927219, -28.17331456530541445 ) ) ;
#183722 = ORIENTED_EDGE ( 'NONE', *, *, #625588, .F. ) ;
#183723 = ORIENTED_EDGE ( 'NONE', *, *, #426649, .F. ) ;
#183724 = ORIENTED_EDGE ( 'NONE', *, *, #378440, .F. ) ;
#183726 = ORIENTED_EDGE ( 'NONE', *, *, #693761, .F. ) ;
#183725 = VECTOR ( 'NONE', #505940, 1000.000000000000000 ) ;
#183727 = ADVANCED_FACE ( 'NONE', ( #91388 ), #225193, .T. ) ;
#183728 = CARTESIAN_POINT ( 'NONE',  ( -12.51290192247750888, 8.959825499722860798, -27.85000000000002274 ) ) ;
#183730 = VERTEX_POINT ( 'NONE', #234325 ) ;
#183729 = FILL_AREA_STYLE ('',( #605151 ) ) ;
#183731 = CARTESIAN_POINT ( 'NONE',  ( -6.251827453001834733, 1.116825447599639975, -138.2823225389427648 ) ) ;
#183733 = CARTESIAN_POINT ( 'NONE',  ( 11.86486290441701641, -8.604619968521632245, -3.140170921748901112 ) ) ;
#183732 = CARTESIAN_POINT ( 'NONE',  ( -11.53369147078799983, -9.419533336365960352, -27.43652616373210051 ) ) ;
#183734 =( GEOMETRIC_REPRESENTATION_CONTEXT ( 3 ) GLOBAL_UNCERTAINTY_ASSIGNED_CONTEXT ( ( #546132 ) ) GLOBAL_UNIT_ASSIGNED_CONTEXT ( ( #106561, #516380, #230001 ) ) REPRESENTATION_CONTEXT ( 'NONE', 'WORKASPACE' ) );
#183735 = EDGE_CURVE ( 'NONE', #53703, #785977, #476715, .T. ) ;
#183736 = DIRECTION ( 'NONE',  ( 0.9821218233138454545, 0.000000000000000000, 0.1882464453069108423 ) ) ;
#183737 = UNCERTAINTY_MEASURE_WITH_UNIT (LENGTH_MEASURE( 1.000000000000000082E-05 ), #674118, 'distance_accuracy_value', 'NONE');
#183738 = CARTESIAN_POINT ( 'NONE',  ( 7.301146187226979833, 36.15860047554961199, 12.95857383764275816 ) ) ;
#183739 = LINE ( 'NONE', #16271, #223665 ) ;
#183740 = CARTESIAN_POINT ( 'NONE',  ( -12.71610426826328855, 7.829283628290608199, -28.17950325083743834 ) ) ;
#183741 = ORIENTED_EDGE ( 'NONE', *, *, #36644, .T. ) ;
#183743 = CARTESIAN_POINT ( 'NONE',  ( -13.42670151305961745, 24.62380720400575029, -6.687597362705268722 ) ) ;
#183742 = CARTESIAN_POINT ( 'NONE',  ( 1.567244251809582822, -0.6491738246507632315, -156.7239531250000084 ) ) ;
#183744 = CARTESIAN_POINT ( 'NONE',  ( -9.745364669821718451, 8.835920732795697674, -28.35655050386192144 ) ) ;
#183746 = VERTEX_POINT ( 'NONE', #43394 ) ;
#183745 = CARTESIAN_POINT ( 'NONE',  ( -11.66015326887481152, -8.404785760062612354, -3.228439055855728768 ) ) ;
#183749 =( NAMED_UNIT ( * ) PLANE_ANGLE_UNIT ( ) SI_UNIT ( $, .RADIAN. ) );
#183748 = CARTESIAN_POINT ( 'NONE',  ( 24.93169068469930139, 12.61186660070877963, -6.324892485012158616 ) ) ;
#183747 =( GEOMETRIC_REPRESENTATION_CONTEXT ( 3 ) GLOBAL_UNCERTAINTY_ASSIGNED_CONTEXT ( ( #607630 ) ) GLOBAL_UNIT_ASSIGNED_CONTEXT ( ( #346436, #588619, #775653 ) ) REPRESENTATION_CONTEXT ( 'NONE', 'WORKASPACE' ) );
#183751 = CARTESIAN_POINT ( 'NONE',  ( 10.11583960163610030, 7.871425591818590028, -28.03495700856050021 ) ) ;
#183750 = B_SPLINE_CURVE_WITH_KNOTS ( 'NONE', 3,
 ( #729523, #427406, #662106, #431330 ),
 .UNSPECIFIED., .F., .F.,
 ( 4, 4 ),
 ( 0.000000000000000000, 0.9999268920912416370 ),
 .UNSPECIFIED. ) ;
#183752 = SURFACE_SIDE_STYLE ('',( #712995 ) ) ;
#183753 = STYLED_ITEM ( 'NONE', ( #693801 ), #433626 ) ;
#183754 = CARTESIAN_POINT ( 'NONE',  ( -11.79333720164912336, 19.38017737166727983, 9.062192299114460781 ) ) ;
#183757 = CARTESIAN_POINT ( 'NONE',  ( 10.14480626830279952, -8.821789429500494606, -3.090129585410818169 ) ) ;
#183756 = CARTESIAN_POINT ( 'NONE',  ( 11.08628018545850047, -10.32446467211200059, -27.48471963900479764 ) ) ;
#183755 = CARTESIAN_POINT ( 'NONE',  ( 14.34999999999999964, -8.579087304846687800, -3.367326455656286743 ) ) ;
#183759 = EDGE_CURVE ( 'NONE', #644021, #715597, #284802, .T. ) ;
#183758 = CARTESIAN_POINT ( 'NONE',  ( -10.24119800315509998, 7.853716648081110030, -2.408846336422210133 ) ) ;
#183760 = AXIS2_PLACEMENT_3D ( 'NONE', #691748, #114543, #234009 ) ;
#183761 = CARTESIAN_POINT ( 'NONE',  ( -59.04270085586503569, -6.207466683976818445, 0.9798814204660256655 ) ) ;
#183763 = MECHANICAL_DESIGN_GEOMETRIC_PRESENTATION_REPRESENTATION (  '', ( #323656 ), #704419 ) ;
#183762 =( LENGTH_UNIT ( ) NAMED_UNIT ( * ) SI_UNIT ( .MILLI., .METRE. ) );
#183766 = EDGE_LOOP ( 'NONE', ( #260133, #731365 ) ) ;
#183765 = CARTESIAN_POINT ( 'NONE',  ( 14.31471647779779310, 29.43461053839995500, 4.482361403571341718 ) ) ;
#183764 = CARTESIAN_POINT ( 'NONE',  ( -13.63755794362221252, 26.21974233808195720, -6.246360069199060838 ) ) ;
#183767 = CARTESIAN_POINT ( 'NONE',  ( 14.02727370473817281, 26.17040370627297463, 4.943870045777679856 ) ) ;
#183769 = CARTESIAN_POINT ( 'NONE',  ( -14.19999999999999929, 9.860959015002473294, -27.45737817346108045 ) ) ;
#183768 = CARTESIAN_POINT ( 'NONE',  ( 5.384116639798070203, 14.44994999999999941, -15.24318139502110014 ) ) ;
#183770 = SURFACE_SIDE_STYLE ('',( #617042 ) ) ;
#183772 = CARTESIAN_POINT ( 'NONE',  ( 9.999999999999998224, 41.62500000000001421, 5.999999999999999112 ) ) ;
#183771 = CARTESIAN_POINT ( 'NONE',  ( 11.46193760159640007, 8.113803453760429107, -2.106230100291950347 ) ) ;
#183773 = COLOUR_RGB ( '',0.2549019607843137081, 0.2549019607843137081, 0.2549019607843137081 ) ;
#183774 = CARTESIAN_POINT ( 'NONE',  ( 14.34999999999999964, -7.849999999999999645, -2.299999999999999822 ) ) ;
#183776 = PLANE ( 'NONE',  #569570 ) ;
#183775 = CARTESIAN_POINT ( 'NONE',  ( -58.37219265992303718, -4.498800024047818091, -2.760955789824103501 ) ) ;
#183778 = AXIS2_PLACEMENT_3D ( 'NONE', #455045, #518513, #156811 ) ;
#183777 = CARTESIAN_POINT ( 'NONE',  ( -0.4625051968202191222, -3.225513246996162486, 146.6562133333333691 ) ) ;
#183781 = EDGE_CURVE ( 'NONE', #777569, #613817, #280844, .T. ) ;
#183780 = FILL_AREA_STYLE_COLOUR ( '', #5997 ) ;
#183779 = CARTESIAN_POINT ( 'NONE',  ( -4.234836520934987192, 14.43300316973774500, 2.558505725501713179 ) ) ;
#183782 = B_SPLINE_CURVE_WITH_KNOTS ( 'NONE', 3,
 ( #714843, #696269, #640462, #54474, #169966, #476019 ),
 .UNSPECIFIED., .F., .F.,
 ( 4, 2, 4 ),
 ( 0.000000000000000000, 0.5000000000000000000, 1.000000000000000000 ),
 .UNSPECIFIED. ) ;
#183783 = CARTESIAN_POINT ( 'NONE',  ( 12.00138990586545518, 8.978749669563329761, -2.264547886243661878 ) ) ;
#183785 = AXIS2_PLACEMENT_3D ( 'NONE', #653469, #597490, #426575 ) ;
#183784 = VECTOR ( 'NONE', #519222, 1000.000000000000000 ) ;
#183786 = CARTESIAN_POINT ( 'NONE',  ( -11.82916666666679895, -9.299999999999998934, -2.080384757729329959 ) ) ;
#183787 = CARTESIAN_POINT ( 'NONE',  ( -85.84730000000601535, 63.50000000002115286, -9.000000000000000000 ) ) ;
#183788 = EDGE_CURVE ( 'NONE', #589372, #715768, #182967, .T. ) ;
#183789 = CARTESIAN_POINT ( 'NONE',  ( 3.833068797230154701, 4.726181367562311664, 27.34733932912233456 ) ) ;
#183791 = CARTESIAN_POINT ( 'NONE',  ( 1.710365670458670273, 36.28603350060797794, 14.90217067616286251 ) ) ;
#183790 = CARTESIAN_POINT ( 'NONE',  ( 8.885000000000170317, 4.635000000000200515, -26.40199999999999747 ) ) ;
#183793 = CARTESIAN_POINT ( 'NONE',  ( -2.523813778523100293, 16.64356980083305260, 15.57761360837438147 ) ) ;
#183792 = CARTESIAN_POINT ( 'NONE',  ( -14.14539004902571051, 29.69190048899923084, 4.595033272385069090 ) ) ;
#183794 = B_SPLINE_CURVE_WITH_KNOTS ( 'NONE', 3,
 ( #285951, #595704, #767049, #357396 ),
 .UNSPECIFIED., .F., .F.,
 ( 4, 4 ),
 ( 0.000000000000000000, 1.000000000000000000 ),
 .UNSPECIFIED. ) ;
#183795 = CARTESIAN_POINT ( 'NONE',  ( 10.31240757644038020, 34.22352591441591585, 27.04647107052552002 ) ) ;
#183796 = CARTESIAN_POINT ( 'NONE',  ( 11.38062293496940036, -8.120000000000000995, -2.115025773880729876 ) ) ;
#183797 = DIRECTION ( 'NONE',  ( 0.000000000000000000, -1.000000000000000000, 0.000000000000000000 ) ) ;
#183798 = CARTESIAN_POINT ( 'NONE',  ( -1.495833815774311848, -0.8836925162990403315, -6.956000000000000405 ) ) ;
#183799 = CARTESIAN_POINT ( 'NONE',  ( 10.61147293496939881, -9.264640613137610003, -27.97021556828983435 ) ) ;
#183802 = CARTESIAN_POINT ( 'NONE',  ( 14.83814436651884350, 27.48726492211257266, 1.017659685145110293 ) ) ;
#183801 = CARTESIAN_POINT ( 'NONE',  ( 3.729335415788209929, 14.44994999999999941, -6.274027569579890162 ) ) ;
#183800 = CARTESIAN_POINT ( 'NONE',  ( 6.913915343244215528, 2.459783678826488185E-15, -9.493890104305542366 ) ) ;
#183803 = EDGE_LOOP ( 'NONE', ( #242828, #315468, #80891, #43421, #328955, #68736, #214369 ) ) ;
#183804 = CARTESIAN_POINT ( 'NONE',  ( -12.57150642840502464, -17.41949332169265574, 5.299203252522632468 ) ) ;
#183805 = CARTESIAN_POINT ( 'NONE',  ( 10.67402281020549992, 5.080000000000000071, 10.57864044018201888 ) ) ;
#183807 = ORIENTED_EDGE ( 'NONE', *, *, #240015, .T. ) ;
#183806 = CARTESIAN_POINT ( 'NONE',  ( -10.61127293496969770, -10.53535938686229834, -27.97021556828983435 ) ) ;
#183809 = COLOUR_RGB ( '',0.2509803921568627416, 0.2509803921568627416, 0.2509803921568627416 ) ;
#183808 = AXIS2_PLACEMENT_3D ( 'NONE', #449407, #83486, #743803 ) ;
#183810 = CARTESIAN_POINT ( 'NONE',  ( 14.46145173070044798, 31.54144648903705317, 3.474629149677727291 ) ) ;
#183811 = CARTESIAN_POINT ( 'NONE',  ( 5.631280338780940475, 14.44999999999998863, -7.792619407944931353 ) ) ;
#183812 = VERTEX_POINT ( 'NONE', #381113 ) ;
#183813 = ORIENTED_EDGE ( 'NONE', *, *, #392277, .T. ) ;
#183814 = CARTESIAN_POINT ( 'NONE',  ( 24.86488981177695123, -12.74287466274294367, -2.596864066094580981 ) ) ;
#183816 = ORIENTED_EDGE ( 'NONE', *, *, #673599, .F. ) ;
#183815 = CARTESIAN_POINT ( 'NONE',  ( 12.01670451309201226, 18.42999880400288504, -8.763842860623636710 ) ) ;
#183817 = CARTESIAN_POINT ( 'NONE',  ( -14.90188815851201731, 24.82840740944170932, -1.712814512418130208 ) ) ;
#183820 = CARTESIAN_POINT ( 'NONE',  ( 8.835000000000141185, -4.934999999999799769, -26.60200000000000031 ) ) ;
#183819 = CARTESIAN_POINT ( 'NONE',  ( 8.193333333333489676, 4.365000000000209823, -30.84999999999999787 ) ) ;
#183818 = CARTESIAN_POINT ( 'NONE',  ( -11.19500626830300227, -7.978210570499490117, -3.090129585410800850 ) ) ;
#183821 = STYLED_ITEM ( 'NONE', ( #311220 ), #631189 ) ;
#183822 = MECHANICAL_DESIGN_GEOMETRIC_PRESENTATION_REPRESENTATION (  '', ( #18411 ), #488560 ) ;
#183823 = CARTESIAN_POINT ( 'NONE',  ( 10.22072589237690110, -8.184976962635895248, -3.214497799270580991 ) ) ;
#183825 = ORIENTED_EDGE ( 'NONE', *, *, #568477, .T. ) ;
#183824 = DIRECTION ( 'NONE',  ( -0.9741325338479007723, -0.2201351567878097049, 0.05105212282633093956 ) ) ;
#183826 = VERTEX_POINT ( 'NONE', #735104 ) ;
#183827 = CARTESIAN_POINT ( 'NONE',  ( -7.073122136141040350, -10.16543428431799256, -33.48270387405734994 ) ) ;
#183828 = EDGE_CURVE ( 'NONE', #629464, #135989, #707504, .T. ) ;
#183829 = CARTESIAN_POINT ( 'NONE',  ( 25.69156658376516589, 10.98122418530292244, -3.827767114388837655 ) ) ;
#183830 = CARTESIAN_POINT ( 'NONE',  ( 7.360000000000129994, 0.2892715036330160139, -30.82317875908220017 ) ) ;
#183833 = ORIENTED_EDGE ( 'NONE', *, *, #195572, .T. ) ;
#183832 = CARTESIAN_POINT ( 'NONE',  ( 7.635000000000000675, -6.033795453286690424, -32.34411519016057213 ) ) ;
#183831 = DIRECTION ( 'NONE',  ( 8.659560562354964906E-17, -0.7071067811865449082, 0.7071067811865501263 ) ) ;
#183836 = VERTEX_POINT ( 'NONE', #74757 ) ;
#183835 = CARTESIAN_POINT ( 'NONE',  ( 4.852768719516040719, -15.65972970120266083, -11.86846817791469100 ) ) ;
#183834 = CARTESIAN_POINT ( 'NONE',  ( 13.72263132911392525, 18.92300000000000182, -0.6563157041139221493 ) ) ;
#183837 = CARTESIAN_POINT ( 'NONE',  ( 11.00085626830280283, -7.839999999999976765, -2.276683849253819947 ) ) ;
#183838 = B_SPLINE_CURVE_WITH_KNOTS ( 'NONE', 3,
 ( #718643, #774363, #229587, #241352 ),
 .UNSPECIFIED., .F., .F.,
 ( 4, 4 ),
 ( 0.000000000000000000, 1.000000000000000000 ),
 .UNSPECIFIED. ) ;
#183840 =( GEOMETRIC_REPRESENTATION_CONTEXT ( 3 ) GLOBAL_UNCERTAINTY_ASSIGNED_CONTEXT ( ( #765825 ) ) GLOBAL_UNIT_ASSIGNED_CONTEXT ( ( #192809, #443191, #137068 ) ) REPRESENTATION_CONTEXT ( 'NONE', 'WORKASPACE' ) );
#183839 = FACE_OUTER_BOUND ( 'NONE', #238887, .T. ) ;
#183841 = LINE ( 'NONE', #355228, #305152 ) ;
#183844 = CARTESIAN_POINT ( 'NONE',  ( -13.36494011209773447, 31.70021435021304512, 6.810219777667260388 ) ) ;
#183843 = CARTESIAN_POINT ( 'NONE',  ( -9.978698003155065166, 8.620725238246397026, -1.969206319431622720 ) ) ;
#183842 = CARTESIAN_POINT ( 'NONE',  ( 9.773180185458484104, -10.32178942950050704, -28.34012958541078930 ) ) ;
#183845 = CARTESIAN_POINT ( 'NONE',  ( 13.15000000000000036, -10.66976934221987960, -2.918995277937475041 ) ) ;
#183846 = AXIS2_PLACEMENT_3D ( 'NONE', #458390, #701031, #144456 ) ;
#183850 = EDGE_CURVE ( 'NONE', #565264, #724626, #659026, .T. ) ;
#183849 = EDGE_LOOP ( 'NONE', ( #620629, #508435, #425972, #582142 ) ) ;
#183848 = CARTESIAN_POINT ( 'NONE',  ( 10.00000000000000000, 26.49999999999998934, -4.500000000000000000 ) ) ;
#183847 = CARTESIAN_POINT ( 'NONE',  ( 1.919476732552507947, 14.81301436189711929, -2.574980159653073031E-16 ) ) ;
#183853 = ORIENTED_EDGE ( 'NONE', *, *, #203088, .T. ) ;
#183852 = DIRECTION ( 'NONE',  ( -0.000000000000000000, -0.000000000000000000, 1.000000000000000000 ) ) ;
#183851 = B_SPLINE_CURVE_WITH_KNOTS ( 'NONE', 3,
 ( #406692, #347129, #701054, #287420, #768521, #96387, #529691, #351032, #227667, #760705, #394943, #398864, #156266, #585454, #223700, #708851, #164011, #402799, #756751, #653130, #339259 ),
 .UNSPECIFIED., .F., .F.,
 ( 4, 1, 2, 2, 2, 2, 2, 1, 1, 2, 2, 4 ),
 ( 0.000000000000000000, 0.03125000000000816014, 0.04687500000001323247, 0.06250000000001830480, 0.09375000000001898481, 0.1250000000000196509, 0.2500000000000321410, 0.3750000000000446865, 0.4375000000000504041, 0.4687500000000532352, 0.5000000000000560663, 1.000000000000000000 ),
 .UNSPECIFIED. ) ;
#183854 = FILL_AREA_STYLE ('',( #438251 ) ) ;
#183856 = CARTESIAN_POINT ( 'NONE',  ( 27.90345521264434936, 1.428939275159470057, 2.753918779001337303 ) ) ;
#183855 = CARTESIAN_POINT ( 'NONE',  ( 12.65197589237690323, 8.401104828383186174, -3.251030898851883233 ) ) ;
#183857 = ORIENTED_EDGE ( 'NONE', *, *, #361913, .T. ) ;
#183860 = ORIENTED_EDGE ( 'NONE', *, *, #688712, .F. ) ;
#183859 = ADVANCED_FACE ( 'NONE', ( #504104 ), #130647, .T. ) ;
#183858 = CARTESIAN_POINT ( 'NONE',  ( 21.33529629934489336, 22.17378018711919552, 27.42052568421265590 ) ) ;
#183862 = EDGE_CURVE ( 'NONE', #640707, #281384, #317645, .T. ) ;
#183861 = CARTESIAN_POINT ( 'NONE',  ( -3.497009490179377789, 14.68349495407444394, 2.542997918647784683 ) ) ;
#183863 = ORIENTED_EDGE ( 'NONE', *, *, #530869, .F. ) ;
#183864 = VERTEX_POINT ( 'NONE', #377247 ) ;
#183866 = DIRECTION ( 'NONE',  ( 0.9946898577657523610, -0.000000000000000000, 0.1029178646200336750 ) ) ;
#183865 = VECTOR ( 'NONE', #772567, 1000.000000000000000 ) ;
#183868 = AXIS2_PLACEMENT_3D ( 'NONE', #13204, #136727, #274761 ) ;
#183867 = CARTESIAN_POINT ( 'NONE',  ( 10.12505508741320170, -10.42857440818139914, -28.03495700856052508 ) ) ;
#183871 = CARTESIAN_POINT ( 'NONE',  ( -11.52027093492990062, 8.970716371709398729, -2.600000000000000089 ) ) ;
#183870 = CARTESIAN_POINT ( 'NONE',  ( 12.75994800315480227, 8.400000000000027001, -27.18170343540923639 ) ) ;
#183869 = DIRECTION ( 'NONE',  ( 1.000000000000000000, 0.000000000000000000, -0.000000000000000000 ) ) ;
#183872 = CARTESIAN_POINT ( 'NONE',  ( -11.31680767767520024, -8.959999999999999076, -2.276683849253811953 ) ) ;
#183873 = CARTESIAN_POINT ( 'NONE',  ( 6.197408743851866575, 19.04745999999999739, -15.16792191820430702 ) ) ;
#183875 = UNCERTAINTY_MEASURE_WITH_UNIT (LENGTH_MEASURE( 1.000000000000000082E-05 ), #150074, 'distance_accuracy_value', 'NONE');
#183874 = CARTESIAN_POINT ( 'NONE',  ( -11.65821146958692545, 18.02129354012084761, 9.438543961209388655 ) ) ;
#183876 = LINE ( 'NONE', #128115, #512988 ) ;
#183877 = CARTESIAN_POINT ( 'NONE',  ( 0.000000000000000000, 0.000000000000000000, 16.76399999999999935 ) ) ;
#183880 = COLOUR_RGB ( '',0.4274509803921568429, 0.4588235294117646856, 0.4941176470588235503 ) ;
#183879 = DIRECTION ( 'NONE',  ( 0.6386643631290180867, 0.000000000000000000, 0.7694854327854463438 ) ) ;
#183878 = CARTESIAN_POINT ( 'NONE',  ( 9.694425718389995339, 14.48115824005386365, 0.7195377827890171440 ) ) ;
#183881 = CARTESIAN_POINT ( 'NONE',  ( 6.761962078561733591, 34.86751919324317583, -13.38939389397791047 ) ) ;
#183883 = ORIENTED_EDGE ( 'NONE', *, *, #560550, .F. ) ;
#183882 = CIRCLE ( 'NONE', #145909, 0.4000000000000002998 ) ;
#183884 = UNCERTAINTY_MEASURE_WITH_UNIT (LENGTH_MEASURE( 1.000000000000000082E-05 ), #469488, 'distance_accuracy_value', 'NONE');
#183885 = CARTESIAN_POINT ( 'NONE',  ( -8.344388299857321556, 19.04745999999999384, -11.37252564168164781 ) ) ;
#183886 = CARTESIAN_POINT ( 'NONE',  ( -10.99953133648839909, -8.507597747274639133, -2.031327907784860276 ) ) ;
#183887 = CARTESIAN_POINT ( 'NONE',  ( 5.295840938146901600, 2.539999999999996039, -14.29026482462264447 ) ) ;
#183888 = CARTESIAN_POINT ( 'NONE',  ( -3.158596288725386891, 18.92300000000000182, -0.8594104989000779238 ) ) ;
#183889 = CONICAL_SURFACE ( 'NONE', #311295, 3.500000000000003109, 0.7853981633974538301 ) ;
#183890 = ORIENTED_EDGE ( 'NONE', *, *, #445392, .F. ) ;
#183891 = CARTESIAN_POINT ( 'NONE',  ( -12.32686366188254112, 30.26854780942413115, 8.555297492358262090 ) ) ;
#183894 = CARTESIAN_POINT ( 'NONE',  ( -88.89999999999997726, 12.70000000000000107, 16.19999999999999218 ) ) ;
#183893 = CARTESIAN_POINT ( 'NONE',  ( -11.06655922571049722, 8.295181925654118160, -27.29601894416898133 ) ) ;
#183892 = CARTESIAN_POINT ( 'NONE',  ( -11.81792293496970636, -7.840000000000000746, -2.276683849253808845 ) ) ;
#183896 = FILL_AREA_STYLE_COLOUR ( '', #266876 ) ;
#183895 = CYLINDRICAL_SURFACE ( 'NONE', #724949, 6.349999999999999645 ) ;
#183899 = CARTESIAN_POINT ( 'NONE',  ( 13.27959060505815714, 29.64443896103893650, -6.975132497813286037 ) ) ;
#183898 = B_SPLINE_SURFACE_WITH_KNOTS ( 'NONE', 1, 3, ( 
 ( #253486, #82085, #134090, #376757, #619105, #317172, #257430, #499708, #324957, #507498, #440230, #750267, #682830, #138002, #205479, #467471, #642635, #273075, #352388, #586761, #706276, #527071, #412023, #276983, #654501, #105525, #161445, #41976, #519296, #169249, #213295, #714140, #455832, #404108, #340582, #336680, #165332, #45906 ),
 ( #582840, #109506, #578927, #38050, #280896, #515351, #523167, #710183, #30208, #471414, #459685, #408054, #765923, #650528, #590658, #348454, #288759, #769823, #157579, #400201, #758104, #221116, #531033, #698473, #228982, #153658, #396291, #773753, #638741, #97710, #93873, #34124, #762008, #217220, #463568, #702354, #646585, #101613 ) ),
 .UNSPECIFIED., .F., .F., .F.,
 ( 2, 2 ),
 ( 4, 2, 2, 2, 2, 2, 2, 2, 2, 2, 2, 2, 2, 2, 2, 2, 2, 2, 4 ),
 ( 0.000000000000000000, 1.000000000000000000 ),
 ( 0.000000000000000000, 0.06250000000000000000, 0.09375000000000000000, 0.1093750000000000000, 0.1171875000000000000, 0.1250000000000000000, 0.1875000000000000000, 0.2500000000000000000, 0.3750000000000000000, 0.4375000000000000000, 0.4687500000000000000, 0.5000000000000000000, 0.6250000000000000000, 0.6875000000000000000, 0.7187500000000000000, 0.7343750000000000000, 0.7421875000000000000, 0.7500000000000000000, 1.000000000000000000 ),
 .UNSPECIFIED. ) ;
#183897 = PRESENTATION_STYLE_ASSIGNMENT (( #549530 ) ) ;
#183900 = B_SPLINE_CURVE_WITH_KNOTS ( 'NONE', 3,
 ( #287777, #518302, #228027, #585802, #40981, #761035, #466487, #216213, #279911, #458741, #347483 ),
 .UNSPECIFIED., .F., .F.,
 ( 4, 1, 1, 1, 1, 1, 1, 1, 4 ),
 ( 0.000000000000000000, 0.1040200365177493952, 0.2156109061723792131, 0.3355707965234459023, 0.4654602590626029102, 0.5993614717572590678, 0.7329253902307177881, 0.8661819367411220938, 0.9999999999999998890 ),
 .UNSPECIFIED. ) ;
#183901 = CARTESIAN_POINT ( 'NONE',  ( -11.51581576447595978, 8.928572769676929255, -2.784962478629460225 ) ) ;
#183904 = CARTESIAN_POINT ( 'NONE',  ( -4.769894282484894887, 14.73431640566601253, 0.6022049831274882692 ) ) ;
#183903 = CARTESIAN_POINT ( 'NONE',  ( -13.63627895378717447, 25.52939912202168671, -6.249152313122094959 ) ) ;
#183902 = FACE_OUTER_BOUND ( 'NONE', #253359, .T. ) ;
#183906 = EDGE_CURVE ( 'NONE', #158136, #538726, #602528, .T. ) ;
#183905 = CARTESIAN_POINT ( 'NONE',  ( 1.528842707399128642, 14.21176614726512355, -0.02540000000000017591 ) ) ;
#183908 = ORIENTED_EDGE ( 'NONE', *, *, #253730, .T. ) ;
#183907 = CARTESIAN_POINT ( 'NONE',  ( -12.84999999999999964, 8.001904122345608883, -1.996244502356249395 ) ) ;
#183909 = DIRECTION ( 'NONE',  ( 0.000000000000000000, 0.8660254037844379305, -0.5000000000000013323 ) ) ;
#183910 =( NAMED_UNIT ( * ) SI_UNIT ( $, .STERADIAN. ) SOLID_ANGLE_UNIT ( ) );
#183911 = CARTESIAN_POINT ( 'NONE',  ( 12.99807629977259360, 8.967448470900174939, -2.926333803842027237 ) ) ;
#183912 = SURFACE_STYLE_USAGE ( .BOTH. , #299486 ) ;
#183913 = AXIS2_PLACEMENT_3D ( 'NONE', #601735, #56937, #665479 ) ;
#183915 = CARTESIAN_POINT ( 'NONE',  ( -11.38911466982169962, -9.610619098901198143, -27.34877757655690189 ) ) ;
#183914 = DIRECTION ( 'NONE',  ( 0.000000000000000000, -1.000000000000000000, 0.000000000000000000 ) ) ;
#183916 = CARTESIAN_POINT ( 'NONE',  ( -13.82121322613500247, 11.26456303259108260, -0.2999999999999929945 ) ) ;
#183917 = EDGE_CURVE ( 'NONE', #637418, #186086, #365462, .T. ) ;
#183918 =( NAMED_UNIT ( * ) PLANE_ANGLE_UNIT ( ) SI_UNIT ( $, .RADIAN. ) );
#183919 = DIRECTION ( 'NONE',  ( -0.000000000000000000, -0.000000000000000000, 1.000000000000000000 ) ) ;
#183922 = EDGE_CURVE ( 'NONE', #457946, #117568, #456303, .T. ) ;
#183921 =( GEOMETRIC_REPRESENTATION_CONTEXT ( 3 ) GLOBAL_UNCERTAINTY_ASSIGNED_CONTEXT ( ( #583906 ) ) GLOBAL_UNIT_ASSIGNED_CONTEXT ( ( #584345, #767420, #771315 ) ) REPRESENTATION_CONTEXT ( 'NONE', 'WORKASPACE' ) );
#183920 =( LENGTH_UNIT ( ) NAMED_UNIT ( * ) SI_UNIT ( .MILLI., .METRE. ) );
#183924 =( LENGTH_UNIT ( ) NAMED_UNIT ( * ) SI_UNIT ( .MILLI., .METRE. ) );
#183923 = CARTESIAN_POINT ( 'NONE',  ( 10.99945641516950090, 8.506666697237410091, -2.030963866516679595 ) ) ;
#183926 = EDGE_LOOP ( 'NONE', ( #1987, #637647, #124264, #203350 ) ) ;
#183925 = ORIENTED_EDGE ( 'NONE', *, *, #714600, .F. ) ;
#183927 = SURFACE_STYLE_FILL_AREA ( #251547 ) ;
#183929 = DIRECTION ( 'NONE',  ( -0.000000000000000000, -0.000000000000000000, 1.000000000000000000 ) ) ;
#183928 = CARTESIAN_POINT ( 'NONE',  ( 10.59989255904360483, 8.827352630392066857, -28.21776564307479163 ) ) ;
#183930 = ORIENTED_EDGE ( 'NONE', *, *, #238186, .F. ) ;
#183931 = CARTESIAN_POINT ( 'NONE',  ( 4.949634233299996744, 0.02540000000000000244, 12.46506695195999548 ) ) ;
#183932 = UNCERTAINTY_MEASURE_WITH_UNIT (LENGTH_MEASURE( 1.000000000000000082E-05 ), #679040, 'distance_accuracy_value', 'NONE');
#183933 = EDGE_CURVE ( 'NONE', #193014, #159383, #30693, .T. ) ;
#183934 = CARTESIAN_POINT ( 'NONE',  ( -7.491239976087067376, 19.04745999999999384, -12.74906269152199911 ) ) ;
#183937 = CARTESIAN_POINT ( 'NONE',  ( -13.82435108445134730, 29.40967607002443884, -5.821403359838721592 ) ) ;
#183936 = CARTESIAN_POINT ( 'NONE',  ( 5.801660204694593759, 14.46121408054844260, 1.481174506275262370 ) ) ;
#183935 = LINE ( 'NONE', #366967, #555153 ) ;
#183938 = EDGE_CURVE ( 'NONE', #648508, #714693, #567624, .T. ) ;
#183939 = VERTEX_POINT ( 'NONE', #583318 ) ;
#183940 = CARTESIAN_POINT ( 'NONE',  ( -11.31000000000000050, -8.400000000000000355, -2.600000000000000089 ) ) ;
#183942 = CARTESIAN_POINT ( 'NONE',  ( 11.36529436556635808, -9.370760130674597121, -28.19697098508208910 ) ) ;
#183941 = CARTESIAN_POINT ( 'NONE',  ( 9.716198003154810081, 7.854041830516029776, -2.792080454124429956 ) ) ;
#183944 = CARTESIAN_POINT ( 'NONE',  ( 12.51294421166985593, 8.641990377991167094, -27.26480708876368908 ) ) ;
#183943 = CARTESIAN_POINT ( 'NONE',  ( 14.85537566544519450, 24.62768628621811118, 0.7240080334307861243 ) ) ;
#183945 = DIRECTION ( 'NONE',  ( 1.000000000000000000, 0.000000000000000000, 0.000000000000000000 ) ) ;
#183948 = DIRECTION ( 'NONE',  ( 0.8697143856105858939, 0.4935553539999349426, 0.000000000000000000 ) ) ;
#183947 = FILL_AREA_STYLE_COLOUR ( '', #697254 ) ;
#183946 = CARTESIAN_POINT ( 'NONE',  ( 5.947005645732294177, 1.566214984272242150, -139.4395972637028933 ) ) ;
#183949 = ORIENTED_EDGE ( 'NONE', *, *, #314051, .T. ) ;
#183950 = SURFACE_SIDE_STYLE ('',( #677005 ) ) ;
#183951 = PRESENTATION_LAYER_ASSIGNMENT (  '', '', ( #475633 ) ) ;
#183953 = CARTESIAN_POINT ( 'NONE',  ( 12.02228960163609806, 8.959999193612960156, -2.599049656468289893 ) ) ;
#183952 = MECHANICAL_DESIGN_GEOMETRIC_PRESENTATION_REPRESENTATION (  '', ( #526649 ), #438345 ) ;
#183954 = EDGE_CURVE ( 'NONE', #671741, #183970, #630760, .T. ) ;
#183956 = ORIENTED_EDGE ( 'NONE', *, *, #571571, .T. ) ;
#183955 = VERTEX_POINT ( 'NONE', #698942 ) ;
#183957 = B_SPLINE_CURVE_WITH_KNOTS ( 'NONE', 3,
 ( #566877, #332520, #272803, #22028, #97454, #515082, #213031, #455569, #642379, #153383, #396027, #340308, #185150, #431748, #189080, #554709, #372125, #674278, #129424, #622305, #133380, #491150, #368184, #614470, #498997, #73570, #69623, #686035, #200821, #312560, #141214, #550781 ),
 .UNSPECIFIED., .F., .F.,
 ( 4, 2, 2, 2, 2, 2, 2, 2, 2, 2, 2, 2, 2, 2, 2, 4 ),
 ( 0.000000000000000000, 0.06250000000000000000, 0.09375000000000000000, 0.1093750000000000000, 0.1250000000000000000, 0.1875000000000000000, 0.2500000000000000000, 0.3750000000000000000, 0.4375000000000000000, 0.5000000000000000000, 0.6250000000000000000, 0.6875000000000000000, 0.7187500000000000000, 0.7343750000000000000, 0.7500000000000000000, 1.000000000000000000 ),
 .UNSPECIFIED. ) ;
#183958 = CARTESIAN_POINT ( 'NONE',  ( -12.83347841608830819, -7.840002746063965411, -2.276685434694583510 ) ) ;
#183960 = CARTESIAN_POINT ( 'NONE',  ( -12.29696440278882363, 8.484747101050908569, -28.41408328059906196 ) ) ;
#183959 = CARTESIAN_POINT ( 'NONE',  ( -59.10000000000000142, 8.893675480269175537, -4.384670653671942198 ) ) ;
#183961 = PLANE ( 'NONE',  #233833 ) ;
#183962 = UNCERTAINTY_MEASURE_WITH_UNIT (LENGTH_MEASURE( 1.000000000000000082E-05 ), #621908, 'distance_accuracy_value', 'NONE');
#183963 = CARTESIAN_POINT ( 'NONE',  ( 9.882506268302780228, -9.475535327887861570, -28.21528036099519809 ) ) ;
#183964 = CARTESIAN_POINT ( 'NONE',  ( 21.27479666906070932, -18.11150536786281506, -2.207846153846154014 ) ) ;
#183965 = COLOUR_RGB ( '',1.000000000000000000, 1.000000000000000000, 1.000000000000000000 ) ;
#183966 = ORIENTED_EDGE ( 'NONE', *, *, #672470, .F. ) ;
#183967 = UNCERTAINTY_MEASURE_WITH_UNIT (LENGTH_MEASURE( 1.000000000000000082E-05 ), #172503, 'distance_accuracy_value', 'NONE');
#183970 = VERTEX_POINT ( 'NONE', #209828 ) ;
#183969 = SURFACE_SIDE_STYLE ('',( #553514 ) ) ;
#183968 = CARTESIAN_POINT ( 'NONE',  ( 7.337895976126068476, 14.45879927067075776, 1.573392374999320831 ) ) ;
#183971 = EDGE_LOOP ( 'NONE', ( #81183, #295243, #524217, #224280 ) ) ;
#183973 = CARTESIAN_POINT ( 'NONE',  ( -12.89186553295400195, 19.92311470243563321, -7.668103041223212735 ) ) ;
#183972 = CARTESIAN_POINT ( 'NONE',  ( 6.862331139688455650, 0.000000000000000000, 11.31207141925832715 ) ) ;
#183975 = CARTESIAN_POINT ( 'NONE',  ( 4.604817511579589073, -17.09686999126947526, -14.05615470800214695 ) ) ;
#183974 =( GEOMETRIC_REPRESENTATION_CONTEXT ( 3 ) GLOBAL_UNCERTAINTY_ASSIGNED_CONTEXT ( ( #383245 ) ) GLOBAL_UNIT_ASSIGNED_CONTEXT ( ( #11317, #115181, #731437 ) ) REPRESENTATION_CONTEXT ( 'NONE', 'WORKASPACE' ) );
#183978 = CARTESIAN_POINT ( 'NONE',  ( -13.46200000000000507, 13.56266925885964625, -1.088524471059027388 ) ) ;
#183977 = DIRECTION ( 'NONE',  ( -2.779214609010565303E-15, -1.000000000000000000, -2.084715539966450235E-15 ) ) ;
#183976 = CARTESIAN_POINT ( 'NONE',  ( 5.324217679918973545, -15.30984999999998841, -12.54649200100864093 ) ) ;
#183979 = CARTESIAN_POINT ( 'NONE',  ( -88.89999999999999147, 91.88571270000005597, 1.750000001092527846 ) ) ;
#183980 = CARTESIAN_POINT ( 'NONE',  ( -11.27532536039820066, 9.016414965201187570, -3.011016101587723259 ) ) ;
#183981 = CARTESIAN_POINT ( 'NONE',  ( 8.670710407037072187, -15.48375333915365992, -10.78052435119872143 ) ) ;
#183982 = B_SPLINE_SURFACE_WITH_KNOTS ( 'NONE', 3, 1, ( 
 ( #170971, #540548 ),
 ( #652243, #548382 ),
 ( #174867, #775482 ),
 ( #723630, #59372 ) ),
 .UNSPECIFIED., .F., .F., .F.,
 ( 4, 4 ),
 ( 2, 2 ),
 ( 0.000000000000000000, 1.000000000000000000 ),
 ( 0.000000000000000000, 1.000000000000000000 ),
 .UNSPECIFIED. ) ;
#183983 = EDGE_LOOP ( 'NONE', ( #486289, #668773, #382294, #172966, #710259, #125599, #11122 ) ) ;
#183985 = CARTESIAN_POINT ( 'NONE',  ( 2.867600857781722468, 35.19335346154483091, 14.72334430090495694 ) ) ;
#183984 = CARTESIAN_POINT ( 'NONE',  ( -136.7375683900216927, 6.349135769124934825, 152.2999999999999829 ) ) ;
#183988 = CARTESIAN_POINT ( 'NONE',  ( 9.993891011008335212, 8.186430042638182414, -27.23965484629940192 ) ) ;
#183987 = CARTESIAN_POINT ( 'NONE',  ( 9.438527897238436992, -14.12240000000000606, 8.186506121069134778 ) ) ;
#183986 = DIRECTION ( 'NONE',  ( -1.000000000000000000, 0.000000000000000000, 0.000000000000000000 ) ) ;
#183989 = ORIENTED_EDGE ( 'NONE', *, *, #452263, .T. ) ;
#183991 = CARTESIAN_POINT ( 'NONE',  ( 12.61422459199014945, 26.38240831118215013, -7.879576419178350832 ) ) ;
#183990 = SURFACE_STYLE_USAGE ( .BOTH. , #534034 ) ;
#183992 = CARTESIAN_POINT ( 'NONE',  ( -10.43670407348193585, 30.73507325164837667, -10.77382049755934190 ) ) ;
#183994 = ORIENTED_EDGE ( 'NONE', *, *, #217424, .F. ) ;
#183993 = CARTESIAN_POINT ( 'NONE',  ( 8.285000000000135145, -2.714999999999799130, -28.15000000000000213 ) ) ;
#183995 = ORIENTED_EDGE ( 'NONE', *, *, #228643, .F. ) ;
#183998 = ORIENTED_EDGE ( 'NONE', *, *, #730832, .F. ) ;
#183997 = EDGE_CURVE ( 'NONE', #321033, #47234, #746832, .T. ) ;
#183996 = CARTESIAN_POINT ( 'NONE',  ( -11.43688149385100061, -9.242933246839788453, -27.72567720762638288 ) ) ;
#183999 = MECHANICAL_DESIGN_GEOMETRIC_PRESENTATION_REPRESENTATION (  '', ( #146027 ), #602843 ) ;
#184000 = AXIS2_PLACEMENT_3D ( 'NONE', #588789, #704431, #696608 ) ;
#184001 =( LENGTH_UNIT ( ) NAMED_UNIT ( * ) SI_UNIT ( .MILLI., .METRE. ) );
#184002 =( LENGTH_UNIT ( ) NAMED_UNIT ( * ) SI_UNIT ( .MILLI., .METRE. ) );
#184003 = CARTESIAN_POINT ( 'NONE',  ( 11.87645626830279610, -10.45999999999999908, -28.17331615074622420 ) ) ;
#184004 = CARTESIAN_POINT ( 'NONE',  ( 26.67601975223579203, 8.308755761014390728, 6.174030638676204497 ) ) ;
#184005 = DIRECTION ( 'NONE',  ( 0.000000000000000000, -0.05090952875505201647, 0.9987032691855667332 ) ) ;
#184006 = PLANE ( 'NONE',  #680212 ) ;
#184007 = CARTESIAN_POINT ( 'NONE',  ( -6.555490902408072529, 2.794000000000000039, 13.75802089795058158 ) ) ;
#184008 =( LENGTH_UNIT ( ) NAMED_UNIT ( * ) SI_UNIT ( .MILLI., .METRE. ) );
#184010 = ORIENTED_EDGE ( 'NONE', *, *, #116842, .F. ) ;
#184009 = DIRECTION ( 'NONE',  ( 0.000000000000000000, 0.000000000000000000, -1.000000000000000000 ) ) ;
#184011 = CARTESIAN_POINT ( 'NONE',  ( -11.06813149385103756, 8.979132675739373681, -27.51563759376537988 ) ) ;
#184012 = FACE_OUTER_BOUND ( 'NONE', #315993, .T. ) ;
#184013 =( NAMED_UNIT ( * ) SI_UNIT ( $, .STERADIAN. ) SOLID_ANGLE_UNIT ( ) );
#184014 = CARTESIAN_POINT ( 'NONE',  ( -13.83113210964925344, 20.54638108810762631, -5.468638795091572469 ) ) ;
#184015 = CYLINDRICAL_SURFACE ( 'NONE', #640405, 1.130299999999993865 ) ;
#184016 = CARTESIAN_POINT ( 'NONE',  ( -29.36875000000000213, -29.36874999999999858, -31.75000000000000000 ) ) ;
#184017 = CARTESIAN_POINT ( 'NONE',  ( -13.03693760159659831, 8.114641814145318932, -28.34425487625600226 ) ) ;
#184018 = CARTESIAN_POINT ( 'NONE',  ( 11.39050187262700575, 17.55909798701330260, -9.563608051891314688 ) ) ;
#184019 = CARTESIAN_POINT ( 'NONE',  ( -0.4044651149544149504, 2.193939079631670008, -6.955949999999999633 ) ) ;
#184020 = EDGE_CURVE ( 'NONE', #543926, #712865, #500744, .T. ) ;
#184022 = CARTESIAN_POINT ( 'NONE',  ( 11.71864255904349683, 8.963810108927878773, -27.52448408183870754 ) ) ;
#184021 = AXIS2_PLACEMENT_3D ( 'NONE', #365449, #500175, #126674 ) ;
#184024 = STYLED_ITEM ( 'NONE', ( #272214 ), #381593 ) ;
#184023 = CARTESIAN_POINT ( 'NONE',  ( 44.09842772474001293, 60.86883655000000459, -60.09353745915586131 ) ) ;
#184025 = CARTESIAN_POINT ( 'NONE',  ( -14.83917756743555394, 13.83113003745768310, -2.190620728426337482 ) ) ;
#184027 = CARTESIAN_POINT ( 'NONE',  ( 8.758046667399755236, 4.669379566603566012, 27.76209803993009118 ) ) ;
#184026 = COLOUR_RGB ( '',1.000000000000000000, 1.000000000000000000, 1.000000000000000000 ) ;
#184028 = CARTESIAN_POINT ( 'NONE',  ( 9.948180185458486591, 8.820957051631369339, -2.109155325978609774 ) ) ;
#184029 = CARTESIAN_POINT ( 'NONE',  ( -13.46200000000000507, 14.15714734477999848, 2.238360379760000018 ) ) ;
#184030 = CARTESIAN_POINT ( 'NONE',  ( -11.81792293496970636, 8.959999999999997300, -2.276683849253779979 ) ) ;
#184031 = CARTESIAN_POINT ( 'NONE',  ( 11.71553425833057460, 18.85570626632070912, -9.162556271705621924 ) ) ;
#184033 = CARTESIAN_POINT ( 'NONE',  ( 10.91068018545849938, 8.824464672112110719, -28.21528036099519809 ) ) ;
#184032 = CARTESIAN_POINT ( 'NONE',  ( 13.54144307914884493, 19.57546769941480846, -6.151154982282517558 ) ) ;
#184034 = CARTESIAN_POINT ( 'NONE',  ( 4.295519920951322845, 4.677350551325990757, 26.85444764039934995 ) ) ;
#184035 = EDGE_CURVE ( 'NONE', #546086, #475992, #68780, .T. ) ;
#184036 = CARTESIAN_POINT ( 'NONE',  ( 12.95309967655030725, 23.98483462191709137, -7.309127517263459772 ) ) ;
#184037 = EDGE_CURVE ( 'NONE', #394959, #511186, #22786, .T. ) ;
#184038 = CARTESIAN_POINT ( 'NONE',  ( 10.57722434434169756, -7.764640613137635761, -2.720215568289801489 ) ) ;
#184040 = VERTEX_POINT ( 'NONE', #388888 ) ;
#184039 =( LENGTH_UNIT ( ) NAMED_UNIT ( * ) SI_UNIT ( .MILLI., .METRE. ) );
#184041 = CARTESIAN_POINT ( 'NONE',  ( -10.80654545454545179, 18.91300000000000026, -0.8381999999999980577 ) ) ;
#184042 = VERTEX_POINT ( 'NONE', #205955 ) ;
#184044 = CARTESIAN_POINT ( 'NONE',  ( 8.285000000000000142, 9.124539568504070886, -26.88000000000000256 ) ) ;
#184043 =( NAMED_UNIT ( * ) SI_UNIT ( $, .STERADIAN. ) SOLID_ANGLE_UNIT ( ) );
#184045 = VERTEX_POINT ( 'NONE', #325427 ) ;
#184047 =( NAMED_UNIT ( * ) SI_UNIT ( $, .STERADIAN. ) SOLID_ANGLE_UNIT ( ) );
#184046 = SURFACE_STYLE_USAGE ( .BOTH. , #549686 ) ;
#184048 = ORIENTED_EDGE ( 'NONE', *, *, #244249, .F. ) ;
#184049 =( LENGTH_UNIT ( ) NAMED_UNIT ( * ) SI_UNIT ( .MILLI., .METRE. ) );
#184050 = UNCERTAINTY_MEASURE_WITH_UNIT (LENGTH_MEASURE( 1.000000000000000082E-05 ), #677977, 'distance_accuracy_value', 'NONE');
#184052 = ORIENTED_EDGE ( 'NONE', *, *, #230147, .T. ) ;
#184051 = FILL_AREA_STYLE ('',( #853 ) ) ;
#184053 = DIRECTION ( 'NONE',  ( -1.000000000000000000, 0.000000000000000000, 0.000000000000000000 ) ) ;
#184056 = ORIENTED_EDGE ( 'NONE', *, *, #248170, .T. ) ;
#184055 = CARTESIAN_POINT ( 'NONE',  ( 2.125762979015845655, 4.089616248079670953E-14, -156.3022734374999629 ) ) ;
#184054 = CARTESIAN_POINT ( 'NONE',  ( -14.32230989065560145, -9.121594867551339192, -2.777901906690929845 ) ) ;
#184058 = ORIENTED_EDGE ( 'NONE', *, *, #500132, .F. ) ;
#184057 = CARTESIAN_POINT ( 'NONE',  ( 11.42360782461064694, -7.835050993042234957, -2.314980102927508110 ) ) ;
#184060 = ORIENTED_EDGE ( 'NONE', *, *, #217998, .F. ) ;
#184059 = CARTESIAN_POINT ( 'NONE',  ( -13.46200000000000507, 13.52683071543997251, 3.232973093118015395 ) ) ;
#184062 = CARTESIAN_POINT ( 'NONE',  ( 1.567244251809582822, 0.6491738246508454990, -151.0684843749999402 ) ) ;
#184061 =( LENGTH_UNIT ( ) NAMED_UNIT ( * ) SI_UNIT ( .MILLI., .METRE. ) );
#184063 = ORIENTED_EDGE ( 'NONE', *, *, #754581, .T. ) ;
#184064 = CARTESIAN_POINT ( 'NONE',  ( 12.54265934650259950, -9.000000000000000000, -27.85000000000000142 ) ) ;
#184066 = CARTESIAN_POINT ( 'NONE',  ( -13.85365470021127443, 26.71169493030236808, 5.751198554466225410 ) ) ;
#184065 = LINE ( 'NONE', #426752, #584221 ) ;
#184067 = FILL_AREA_STYLE_COLOUR ( '', #665940 ) ;
#184068 = AXIS2_PLACEMENT_3D ( 'NONE', #698853, #400583, #631269 ) ;
#184070 = ADVANCED_FACE ( 'NONE', ( #385018 ), #392833, .F. ) ;
#184069 = ORIENTED_EDGE ( 'NONE', *, *, #613653, .F. ) ;
#184071 = CARTESIAN_POINT ( 'NONE',  ( 8.135000000000154330, 3.985000000000200160, -28.15000000000004476 ) ) ;
#184073 = UNCERTAINTY_MEASURE_WITH_UNIT (LENGTH_MEASURE( 1.000000000000000082E-05 ), #488019, 'distance_accuracy_value', 'NONE');
#184072 = CARTESIAN_POINT ( 'NONE',  ( -12.45154928103277037, -15.41959529048997091, 5.998386919703808218 ) ) ;
#184075 = CARTESIAN_POINT ( 'NONE',  ( -11.11619793301636427, -7.853716382686511288, -2.791152905125223960 ) ) ;
#184074 = CARTESIAN_POINT ( 'NONE',  ( 50.75810894611540647, 60.86883655000000459, -48.08222395071602762 ) ) ;
#184076 = CARTESIAN_POINT ( 'NONE',  ( 11.59800981112929463, 8.967613197069091768, -2.926428536174649153 ) ) ;
#184077 = CARTESIAN_POINT ( 'NONE',  ( 11.70145626830281671, 8.960000000000020393, -27.52668384925377865 ) ) ;
#184078 = ORIENTED_EDGE ( 'NONE', *, *, #372340, .F. ) ;
#184079 = PRESENTATION_LAYER_ASSIGNMENT (  '', '', ( #82386 ) ) ;
#184080 =( NAMED_UNIT ( * ) SI_UNIT ( $, .STERADIAN. ) SOLID_ANGLE_UNIT ( ) );
#184081 = VERTEX_POINT ( 'NONE', #150185 ) ;
#184083 = CARTESIAN_POINT ( 'NONE',  ( -11.28230626830299954, 7.975535327887899761, -2.965280360995160347 ) ) ;
#184082 = CARTESIAN_POINT ( 'NONE',  ( -12.51792293496969677, -7.840000000000000746, -2.276683849253808845 ) ) ;
#184086 = CARTESIAN_POINT ( 'NONE',  ( -13.00777093492990488, 8.400000000000027001, -28.50900650167472605 ) ) ;
#184085 = SURFACE_STYLE_FILL_AREA ( #740701 ) ;
#184084 = FACE_OUTER_BOUND ( 'NONE', #78655, .T. ) ;
#184089 = ADVANCED_FACE ( 'NONE', ( #635259 ), #142410, .F. ) ;
#184088 = UNCERTAINTY_MEASURE_WITH_UNIT (LENGTH_MEASURE( 1.000000000000000082E-05 ), #729333, 'distance_accuracy_value', 'NONE');
#184087 = FACE_OUTER_BOUND ( 'NONE', #483457, .T. ) ;
#184090 = CARTESIAN_POINT ( 'NONE',  ( 1.472762003855356827, -1.472762003855316193, -149.3321562499999402 ) ) ;
#184091 = SURFACE_SIDE_STYLE ('',( #243868 ) ) ;
#184092 = DIRECTION ( 'NONE',  ( -1.000000000000000000, 0.000000000000000000, 4.955610211538179406E-15 ) ) ;
#184093 = CARTESIAN_POINT ( 'NONE',  ( 9.141248398585899437, 35.07086583467090435, 11.73216547425711198 ) ) ;
#184094 = CARTESIAN_POINT ( 'NONE',  ( 13.44991636728073203, 18.30988915757706437, -6.348716083908453989 ) ) ;
#184095 = CARTESIAN_POINT ( 'NONE',  ( 7.482082832861466137, -16.59827029879731342, -11.53809963156295559 ) ) ;
#184096 = MECHANICAL_DESIGN_GEOMETRIC_PRESENTATION_REPRESENTATION (  '', ( #552336 ), #120472 ) ;
#184097 = AXIS2_PLACEMENT_3D ( 'NONE', #12731, #136260, #60753 ) ;
#184098 = SURFACE_STYLE_USAGE ( .BOTH. , #120473 ) ;
#184100 = EDGE_CURVE ( 'NONE', #576438, #547349, #780211, .T. ) ;
#184099 = CARTESIAN_POINT ( 'NONE',  ( -24.99999999999999289, 24.99999999999998579, 0.000000000000000000 ) ) ;
#184101 = ORIENTED_EDGE ( 'NONE', *, *, #638439, .T. ) ;
#184103 = CARTESIAN_POINT ( 'NONE',  ( -12.69999999999998863, 0.9473000000000015852, -35.54730000000000700 ) ) ;
#184102 =( NAMED_UNIT ( * ) SI_UNIT ( $, .STERADIAN. ) SOLID_ANGLE_UNIT ( ) );
#184106 = CARTESIAN_POINT ( 'NONE',  ( 14.45507253279090776, 24.39740340527592721, 4.006377497664870724 ) ) ;
#184105 = CARTESIAN_POINT ( 'NONE',  ( 10.41619800315479871, -8.946283351918859594, -2.791153663577770061 ) ) ;
#184104 = DIRECTION ( 'NONE',  ( -0.7071067811865462405, 0.000000000000000000, 0.7071067811865487940 ) ) ;
#184110 = CARTESIAN_POINT ( 'NONE',  ( -13.46200000000000330, -13.47958543688686639, -1.393020869521116145 ) ) ;
#184109 = CARTESIAN_POINT ( 'NONE',  ( 12.39999999999986002, 8.755086588976389805, -27.41697169338604922 ) ) ;
#184108 = CARTESIAN_POINT ( 'NONE',  ( 9.940839601636108469, -9.371425591818518086, -27.66504299143949552 ) ) ;
#184107 = CARTESIAN_POINT ( 'NONE',  ( -14.43333333333311863, 13.30000000000000071, -29.75000000000007105 ) ) ;
#184111 = ORIENTED_EDGE ( 'NONE', *, *, #261686, .F. ) ;
#184112 = CARTESIAN_POINT ( 'NONE',  ( 27.89239515851945939, 1.630304364528504690, 5.881709825548194992 ) ) ;
#184114 = ORIENTED_EDGE ( 'NONE', *, *, #466563, .T. ) ;
#184113 = DIRECTION ( 'NONE',  ( -0.000000000000000000, 0.000000000000000000, 1.000000000000000000 ) ) ;
#184115 = CARTESIAN_POINT ( 'NONE',  ( 7.360000000000152198, 5.876776695296848985, -29.34442908115479298 ) ) ;
#184116 = B_SPLINE_CURVE_WITH_KNOTS ( 'NONE', 3,
 ( #153513, #340431, #312186, #363936, #248447, #666037 ),
 .UNSPECIFIED., .F., .F.,
 ( 4, 2, 4 ),
 ( 0.000000000000000000, 0.5000000000000000000, 1.000000000000000000 ),
 .UNSPECIFIED. ) ;
#184117 = CARTESIAN_POINT ( 'NONE',  ( 13.04292293496940758, -9.339999999999955449, -28.17331615074622420 ) ) ;
#184118 = CIRCLE ( 'NONE', #247782, 2.041999999999998483 ) ;
#184119 = CARTESIAN_POINT ( 'NONE',  ( -5.204170427930421283E-15, -2.563797941968288368E-27, 16.37835200638699362 ) ) ;
#184120 = AXIS2_PLACEMENT_3D ( 'NONE', #460247, #62130, #774318 ) ;
#184121 = CARTESIAN_POINT ( 'NONE',  ( 11.02862308183609841, -10.12079595918070751, -27.21900421151302041 ) ) ;
#184123 = CARTESIAN_POINT ( 'NONE',  ( -11.59862852706351788, 18.05819430379745683, 9.310099102114232750 ) ) ;
#184122 = LINE ( 'NONE', #426806, #774891 ) ;
#184125 = ORIENTED_EDGE ( 'NONE', *, *, #101110, .F. ) ;
#184124 = CARTESIAN_POINT ( 'NONE',  ( 7.985000000000130882, -5.599999999999799805, -27.82300000000000040 ) ) ;
#184126 = CARTESIAN_POINT ( 'NONE',  ( 10.62952151213210961, 8.642918019158035037, -3.290455870060982946 ) ) ;
#184129 = STYLED_ITEM ( 'NONE', ( #400898 ), #192689 ) ;
#184128 = VECTOR ( 'NONE', #270225, 1000.000000000000114 ) ;
#184127 = CARTESIAN_POINT ( 'NONE',  ( 10.17955569181428466, 34.25783076200247024, 27.52769993428461603 ) ) ;
#184130 = ORIENTED_EDGE ( 'NONE', *, *, #708942, .F. ) ;
#184132 = CARTESIAN_POINT ( 'NONE',  ( 10.33739255904350607, 8.824659186055912485, -27.35653568760848131 ) ) ;
#184131 = DIRECTION ( 'NONE',  ( -1.000000000000000000, -3.259387222699660009E-16, 0.000000000000000000 ) ) ;
#184134 = SURFACE_SIDE_STYLE ('',( #251750 ) ) ;
#184133 = CARTESIAN_POINT ( 'NONE',  ( -58.21265675832803055, -4.223705427264818013, -2.659054067785972642 ) ) ;
#184136 = B_SPLINE_CURVE_WITH_KNOTS ( 'NONE', 1,
 ( #67463, #119366 ),
 .UNSPECIFIED., .F., .F.,
 ( 2, 2 ),
 ( -1.000000000000000000, -0.000000000000000000 ),
 .UNSPECIFIED. ) ;
#184135 = PRESENTATION_LAYER_ASSIGNMENT (  '', '', ( #577942 ) ) ;
#184137 = FILL_AREA_STYLE_COLOUR ( '', #10630 ) ;
#184138 = EDGE_CURVE ( 'NONE', #744017, #309790, #356757, .T. ) ;
#184140 = SURFACE_STYLE_FILL_AREA ( #291888 ) ;
#184139 = SURFACE_SIDE_STYLE ('',( #124451 ) ) ;
#184141 = DIRECTION ( 'NONE',  ( -0.000000000000000000, 1.000000000000000000, -0.000000000000000000 ) ) ;
#184143 = FILL_AREA_STYLE_COLOUR ( '', #201267 ) ;
#184142 = CARTESIAN_POINT ( 'NONE',  ( 2.579746982432950642, -13.50861726245338090, 1.005228586492860321E-15 ) ) ;
#184144 = EDGE_LOOP ( 'NONE', ( #550684, #234862, #675647, #417160 ) ) ;
#184145 = EDGE_CURVE ( 'NONE', #583674, #709110, #242143, .T. ) ;
#184147 = EDGE_CURVE ( 'NONE', #752691, #355115, #437369, .T. ) ;
#184146 = CARTESIAN_POINT ( 'NONE',  ( -11.11400706786393044, -15.30984999999999197, 6.446296056628671778 ) ) ;
#184150 = CARTESIAN_POINT ( 'NONE',  ( 11.38725040553265977, -9.900032971220859679, -27.29000000097065026 ) ) ;
#184149 = CARTESIAN_POINT ( 'NONE',  ( 8.382772418876760057, -5.599999999999790035, -31.64999999999999858 ) ) ;
#184148 = CARTESIAN_POINT ( 'NONE',  ( -59.30127949962701450, -2.543086058779922443, 8.011935065099001108 ) ) ;
#184152 = CARTESIAN_POINT ( 'NONE',  ( -59.10127950000003239, -5.328800024047819051, 0.9798814204660249993 ) ) ;
#184151 = CARTESIAN_POINT ( 'NONE',  ( -139.6999999999999886, 0.9473000000000015852, 12.69999999999998863 ) ) ;
#184153 = CARTESIAN_POINT ( 'NONE',  ( -12.56313609900514194, 25.72830816640287210, 7.960762567266290723 ) ) ;
#184154 = CARTESIAN_POINT ( 'NONE',  ( 10.18338842074650863, -8.504109736069320746, -3.150237369555713318 ) ) ;
#184155 = DIRECTION ( 'NONE',  ( -1.000000000000000000, -3.816391647148975608E-17, 0.000000000000000000 ) ) ;
#184156 = DIRECTION ( 'NONE',  ( 0.8273291764411697669, 0.000000000000000000, 0.5617173967478448215 ) ) ;
#184159 = COLOUR_RGB ( '',0.000000000000000000, 0.5019607843137254832, 0.000000000000000000 ) ;
#184158 = CARTESIAN_POINT ( 'NONE',  ( 0.000000000000000000, 85.00000000000000000, 1.649999999999999911 ) ) ;
#184157 = CARTESIAN_POINT ( 'NONE',  ( 18.28800000000001091, -13.90649999999999231, 7.216720836971044051 ) ) ;
#184160 = CARTESIAN_POINT ( 'NONE',  ( -59.43472738929500565, -8.348241230975006033, -2.782815761046799174 ) ) ;
#184161 = CARTESIAN_POINT ( 'NONE',  ( 12.57605626830280343, -10.45999999999999908, -28.17331615074622420 ) ) ;
#184164 = VERTEX_POINT ( 'NONE', #782055 ) ;
#184163 =( NAMED_UNIT ( * ) SI_UNIT ( $, .STERADIAN. ) SOLID_ANGLE_UNIT ( ) );
#184162 = CARTESIAN_POINT ( 'NONE',  ( 0.000000000000000000, 0.000000000000000000, -8.017282051282052180 ) ) ;
#184168 = CARTESIAN_POINT ( 'NONE',  ( -11.15578133648839909, -9.610619098901198143, -28.35122242344310095 ) ) ;
#184167 = CYLINDRICAL_SURFACE ( 'NONE', #403665, 2.552699999999990865 ) ;
#184166 = COLOUR_RGB ( '',0.7529411764705882248, 0.7529411764705882248, 0.7529411764705882248 ) ;
#184165 = CARTESIAN_POINT ( 'NONE',  ( 25.59524963075966042, 11.20387416651480805, -1.991091346153845532 ) ) ;
#184170 = CARTESIAN_POINT ( 'NONE',  ( 12.40145626830280712, -9.339999999999955449, -27.52668384925377865 ) ) ;
#184169 = FACE_OUTER_BOUND ( 'NONE', #57614, .T. ) ;
#184171 = CARTESIAN_POINT ( 'NONE',  ( -10.93230626830299990, 7.975535327887929071, -28.21528036099519809 ) ) ;
#184174 = EDGE_CURVE ( 'NONE', #218869, #251153, #196118, .T. ) ;
#184173 = CARTESIAN_POINT ( 'NONE',  ( -132.6720220402662278, 5.410096239747266722, 152.2999999999999829 ) ) ;
#184172 = CARTESIAN_POINT ( 'NONE',  ( 8.367445611874554601, 34.57529401659776624, 27.40850233185615537 ) ) ;
#184175 = EDGE_CURVE ( 'NONE', #149911, #473098, #778171, .T. ) ;
#184177 =( NAMED_UNIT ( * ) SI_UNIT ( $, .STERADIAN. ) SOLID_ANGLE_UNIT ( ) );
#184176 = CARTESIAN_POINT ( 'NONE',  ( 10.71743346717189915, 9.007456224446240611, -27.64637340317814918 ) ) ;
#184178 = CARTESIAN_POINT ( 'NONE',  ( 10.99539949245163939, 8.970868758559040756, -2.599031210333270003 ) ) ;
#184179 = CIRCLE ( 'NONE', #272872, 3.500000000000003109 ) ;
#184180 = CARTESIAN_POINT ( 'NONE',  ( 11.46597323919880118, 7.853191556305570309, -28.04133740195510072 ) ) ;
#184181 = CARTESIAN_POINT ( 'NONE',  ( 25.97608850891097987, 10.29022298505802979, -8.373893998783087156 ) ) ;
#184182 = CARTESIAN_POINT ( 'NONE',  ( -12.48132795997294053, -8.916086351544066702, -2.241012131182921863 ) ) ;
#184183 = ORIENTED_EDGE ( 'NONE', *, *, #284628, .F. ) ;
#184184 = CARTESIAN_POINT ( 'NONE',  ( 10.64938149385080024, -9.792333303535041722, -27.28096349978110169 ) ) ;
#184185 = PRESENTATION_LAYER_ASSIGNMENT (  '', '', ( #526885 ) ) ;
#184188 = CARTESIAN_POINT ( 'NONE',  ( 11.85579225405490078, 8.110632609864271814, -28.35119902176870355 ) ) ;
#184187 = CARTESIAN_POINT ( 'NONE',  ( -11.78067846199874680, 19.35733068546744562, -9.078642490702486967 ) ) ;
#184186 = DIRECTION ( 'NONE',  ( -1.000000000000000000, -3.122502256758254619E-17, -2.775557561562891351E-17 ) ) ;
#184189 = STYLED_ITEM ( 'NONE', ( #641423 ), #91532 ) ;
#184191 = CARTESIAN_POINT ( 'NONE',  ( 8.885942515497582406, 60.86883655000000459, -37.11571912345485913 ) ) ;
#184190 = FILL_AREA_STYLE ('',( #725091 ) ) ;
#184192 = EDGE_CURVE ( 'NONE', #255223, #137772, #531488, .T. ) ;
#184194 = CARTESIAN_POINT ( 'NONE',  ( 14.25710847435455264, 29.34786034996996307, 4.235741549934408212 ) ) ;
#184193 = CARTESIAN_POINT ( 'NONE',  ( 13.52008201082670169, 26.28395345083453449, 6.197863457639464890 ) ) ;
#184195 = ORIENTED_EDGE ( 'NONE', *, *, #104962, .T. ) ;
#184196 = CARTESIAN_POINT ( 'NONE',  ( -38.09999999999999432, 12.70000000000000107, 136.1999999999999886 ) ) ;
#184198 = EDGE_CURVE ( 'NONE', #169622, #624684, #640704, .T. ) ;
#184197 = UNCERTAINTY_MEASURE_WITH_UNIT (LENGTH_MEASURE( 1.000000000000000082E-05 ), #758333, 'distance_accuracy_value', 'NONE');
#184200 = ORIENTED_EDGE ( 'NONE', *, *, #212684, .F. ) ;
#184199 = CARTESIAN_POINT ( 'NONE',  ( -11.62660204768163474, -9.532236153439727744, -28.36605637976761685 ) ) ;
#184201 = CARTESIAN_POINT ( 'NONE',  ( -14.06808430824272094, 20.03318176346065727, -5.204710143678097367 ) ) ;
#184204 = ORIENTED_EDGE ( 'NONE', *, *, #25246, .T. ) ;
#184203 = CARTESIAN_POINT ( 'NONE',  ( -13.11966143743546276, 7.765456679520442052, -28.21635375689134762 ) ) ;
#184202 = CARTESIAN_POINT ( 'NONE',  ( 13.06030922571020270, 8.963810108927878773, -28.17551591816143031 ) ) ;
#184206 = ORIENTED_EDGE ( 'NONE', *, *, #22152, .F. ) ;
#184205 = VECTOR ( 'NONE', #729105, 1000.000000000000000 ) ;
#184207 = CARTESIAN_POINT ( 'NONE',  ( 11.84708960163609781, 7.839999999999999858, -27.85000000000000142 ) ) ;
#184208 = ORIENTED_EDGE ( 'NONE', *, *, #400596, .T. ) ;
#184209 = ADVANCED_FACE ( 'NONE', ( #102074 ), #654973, .T. ) ;
#184210 = CARTESIAN_POINT ( 'NONE',  ( -9.363237461560991903, 14.68205095145365568, 2.598142153956618738 ) ) ;
#184211 = STYLED_ITEM ( 'NONE', ( #70955 ), #414827 ) ;
#184212 = CARTESIAN_POINT ( 'NONE',  ( -58.29870211705001282, -8.396042565099007149, -2.607927801841999127 ) ) ;
#184213 = PLANE ( 'NONE',  #61361 ) ;
#184216 = FACE_OUTER_BOUND ( 'NONE', #118597, .T. ) ;
#184215 = CARTESIAN_POINT ( 'NONE',  ( 0.03448275862053185037, 14.44994999999999941, -18.30258620689649973 ) ) ;
#184214 = FACE_OUTER_BOUND ( 'NONE', #335988, .T. ) ;
#184218 = CARTESIAN_POINT ( 'NONE',  ( -13.62936016732462008, 5.777441123661809286, -28.60756423055610043 ) ) ;
#184217 = CARTESIAN_POINT ( 'NONE',  ( 14.35000000000000497, 8.753359643885030295, -26.53513688649777080 ) ) ;
#184220 = CARTESIAN_POINT ( 'NONE',  ( 10.12475935517014847, 34.27160631326643170, 26.98635790646903487 ) ) ;
#184219 = VECTOR ( 'NONE', #203334, 1000.000000000000000 ) ;
#184221 = CARTESIAN_POINT ( 'NONE',  ( -13.12197814412607855, 26.67975067827952529, -7.267302835796259686 ) ) ;
#184222 = AXIS2_PLACEMENT_3D ( 'NONE', #73749, #13963, #115928 ) ;
#184224 = VERTEX_POINT ( 'NONE', #221571 ) ;
#184223 = AXIS2_PLACEMENT_3D ( 'NONE', #248787, #345724, #110679 ) ;
#184225 = STYLED_ITEM ( 'NONE', ( #669901 ), #127265 ) ;
#184226 = EDGE_LOOP ( 'NONE', ( #733302, #364078, #49628, #203482 ) ) ;
#184227 =( NAMED_UNIT ( * ) SI_UNIT ( $, .STERADIAN. ) SOLID_ANGLE_UNIT ( ) );
#184228 = EDGE_CURVE ( 'NONE', #468893, #688537, #742181, .T. ) ;
#184229 = CARTESIAN_POINT ( 'NONE',  ( 13.77500000000000036, -6.049999999999999822, -29.64999999999999858 ) ) ;
#184230 = ORIENTED_EDGE ( 'NONE', *, *, #533363, .F. ) ;
#184232 = CIRCLE ( 'NONE', #425579, 15.23999999999999844 ) ;
#184231 = CARTESIAN_POINT ( 'NONE',  ( 3.174966915518613320, 36.31131739177819640, -14.53016565925392634 ) ) ;
#184233 = COLOUR_RGB ( '',1.000000000000000000, 1.000000000000000000, 1.000000000000000000 ) ;
#184234 = EDGE_CURVE ( 'NONE', #159460, #151226, #259756, .T. ) ;
#184236 = VERTEX_POINT ( 'NONE', #535445 ) ;
#184235 = CARTESIAN_POINT ( 'NONE',  ( -11.34969869455740010, -10.30527016495746118, -28.33624338413414634 ) ) ;
#184238 = CARTESIAN_POINT ( 'NONE',  ( 14.19363536476754106, 31.32999832188862399, 4.443759844278496907 ) ) ;
#184237 = CARTESIAN_POINT ( 'NONE',  ( -12.52929302507051723, 20.92338037243878546, -8.014031345797071992 ) ) ;
#184239 = EDGE_LOOP ( 'NONE', ( #139343, #262543, #8293, #8912 ) ) ;
#184240 = CARTESIAN_POINT ( 'NONE',  ( -14.85121612566436156, 13.68858691649643156, -0.8047758983864392590 ) ) ;
#184241 = CARTESIAN_POINT ( 'NONE',  ( -10.35786466982170140, 8.838685604644259897, -27.47248157136260005 ) ) ;
#184242 = B_SPLINE_CURVE_WITH_KNOTS ( 'NONE', 3,
 ( #456228, #631285, #138401, #563649 ),
 .UNSPECIFIED., .F., .F.,
 ( 4, 4 ),
 ( 0.000000000000000000, 1.000000000000000000 ),
 .UNSPECIFIED. ) ;
#184243 = PRESENTATION_LAYER_ASSIGNMENT (  '', '', ( #742890 ) ) ;
#184244 = CARTESIAN_POINT ( 'NONE',  ( 13.53141791192412136, 27.01942887457190778, 6.473078014607785313 ) ) ;
#184247 = CARTESIAN_POINT ( 'NONE',  ( 14.20000000000000107, 8.593803695079213156, -1.099668946543663983 ) ) ;
#184246 = CARTESIAN_POINT ( 'NONE',  ( 14.85136877205321682, 30.15654463967629795, 2.106390414692191015 ) ) ;
#184245 = CARTESIAN_POINT ( 'NONE',  ( 3.888253587292827346E-16, -3.174999999999990052, 146.5262500000000045 ) ) ;
#184250 = PRESENTATION_STYLE_ASSIGNMENT (( #251860 ) ) ;
#184249 = CARTESIAN_POINT ( 'NONE',  ( 11.37869800315480617, 8.179274761753621448, -27.21920631943171287 ) ) ;
#184248 = FILL_AREA_STYLE_COLOUR ( '', #258840 ) ;
#184252 = CARTESIAN_POINT ( 'NONE',  ( -9.949381493851021219, 8.292333303535098565, -27.28096349978110169 ) ) ;
#184251 = FACE_OUTER_BOUND ( 'NONE', #398314, .T. ) ;
#184253 = CARTESIAN_POINT ( 'NONE',  ( -2.097881466950649809, 21.87944917955993418, 45.31318353742034333 ) ) ;
#184254 = VECTOR ( 'NONE', #260408, 1000.000000000000000 ) ;
#184255 = VERTEX_POINT ( 'NONE', #658866 ) ;
#184256 = CARTESIAN_POINT ( 'NONE',  ( -10.85329804834538159, 8.994671585882450415, -27.64233997020088651 ) ) ;
#184257 =( GEOMETRIC_REPRESENTATION_CONTEXT ( 3 ) GLOBAL_UNCERTAINTY_ASSIGNED_CONTEXT ( ( #432393 ) ) GLOBAL_UNIT_ASSIGNED_CONTEXT ( ( #418449, #350995, #343123 ) ) REPRESENTATION_CONTEXT ( 'NONE', 'WORKASPACE' ) );
#184259 = CARTESIAN_POINT ( 'NONE',  ( 15.93280339048626004, -16.19799434771524105, 14.22062068880156538 ) ) ;
#184258 = CARTESIAN_POINT ( 'NONE',  ( 14.88173630890889498, 25.56282536219475077, 1.879873752710028878 ) ) ;
#184260 = CARTESIAN_POINT ( 'NONE',  ( -7.709558338971678637, -9.575083424886480898, -35.44525415862589313 ) ) ;
#184261 = UNCERTAINTY_MEASURE_WITH_UNIT (LENGTH_MEASURE( 1.000000000000000082E-05 ), #52209, 'distance_accuracy_value', 'NONE');
#184262 = ORIENTED_EDGE ( 'NONE', *, *, #633354, .F. ) ;
#184263 = ORIENTED_EDGE ( 'NONE', *, *, #215909, .T. ) ;
#184265 = EDGE_CURVE ( 'NONE', #600985, #197301, #81809, .T. ) ;
#184264 = FILL_AREA_STYLE_COLOUR ( '', #49955 ) ;
#184266 = CARTESIAN_POINT ( 'NONE',  ( -13.04252293496970161, 7.840000000000022062, -28.17331615074622420 ) ) ;
#184267 = CARTESIAN_POINT ( 'NONE',  ( 25.00000000000000000, 85.00000000000000000, 27.50000000000000000 ) ) ;
#184268 = EDGE_CURVE ( 'NONE', #541691, #754951, #156186, .T. ) ;
#184269 = CARTESIAN_POINT ( 'NONE',  ( 15.09714029878505670, 0.1123797565124318443, -0.2058441932228495808 ) ) ;
#184270 = CARTESIAN_POINT ( 'NONE',  ( 3.335810978213693545, 35.90147918595053511, 14.49408482710683188 ) ) ;
#184271 = DIRECTION ( 'NONE',  ( 0.000000000000000000, 0.000000000000000000, -1.000000000000000000 ) ) ;
#184272 = CARTESIAN_POINT ( 'NONE',  ( 6.351930189674927618, 60.86883655000000459, -39.38784854749214048 ) ) ;
#184273 = FACE_OUTER_BOUND ( 'NONE', #584932, .T. ) ;
#184274 = PRESENTATION_LAYER_ASSIGNMENT (  '', '', ( #526980 ) ) ;
#184275 = B_SPLINE_CURVE_WITH_KNOTS ( 'NONE', 3,
 ( #684970, #16626, #259566, #501878, #207618, #211518, #88214, #20546, #199785, #625221, #386687 ),
 .UNSPECIFIED., .F., .F.,
 ( 4, 1, 1, 1, 1, 1, 1, 1, 4 ),
 ( 0.000000000000000000, 0.1084750062897612138, 0.2182749554125108793, 0.3315877314675522713, 0.4485701048760190046, 0.5717149685157917327, 0.7040025749074975137, 0.8469757519787632916, 1.000000000000000000 ),
 .UNSPECIFIED. ) ;
#184277 = CARTESIAN_POINT ( 'NONE',  ( -10.51889101100860380, 8.186430042638155768, -3.210345153700563170 ) ) ;
#184276 = CARTESIAN_POINT ( 'NONE',  ( -10.94097323919899800, -8.946808443694449053, -2.408662598044960301 ) ) ;
#184280 = EDGE_LOOP ( 'NONE', ( #408618, #362694, #473574, #525996 ) ) ;
#184279 = CARTESIAN_POINT ( 'NONE',  ( 9.861881493850784608, 9.057276788002083023, -2.723207543460950841 ) ) ;
#184278 = CARTESIAN_POINT ( 'NONE',  ( 11.70793352625849160, -9.090197051964338470, -2.314104518926109133 ) ) ;
#184281 = ORIENTED_EDGE ( 'NONE', *, *, #552960, .F. ) ;
#184282 =( NAMED_UNIT ( * ) PLANE_ANGLE_UNIT ( ) SI_UNIT ( $, .RADIAN. ) );
#184283 =( NAMED_UNIT ( * ) PLANE_ANGLE_UNIT ( ) SI_UNIT ( $, .RADIAN. ) );
#184284 = CARTESIAN_POINT ( 'NONE',  ( 10.64938149385080024, 8.506700862575060640, -2.030781604272349661 ) ) ;
#184285 = CARTESIAN_POINT ( 'NONE',  ( 5.601892641326680966, 0.000000000000000000, 12.79764425652272664 ) ) ;
#184287 = CARTESIAN_POINT ( 'NONE',  ( -6.145998040294715636, -1.596690534838384412, -140.5687732901122331 ) ) ;
#184286 = LINE ( 'NONE', #713504, #762482 ) ;
#184288 = CARTESIAN_POINT ( 'NONE',  ( 11.05838842074650152, 8.504109736069363379, -27.29976263044427753 ) ) ;
#184289 = CARTESIAN_POINT ( 'NONE',  ( -10.64818018545869549, 7.978210570499514098, -27.35987041458921709 ) ) ;
#184290 = CARTESIAN_POINT ( 'NONE',  ( 12.90261160627585291, 19.49525960993530660, 7.650008237138678169 ) ) ;
#184291 = CARTESIAN_POINT ( 'NONE',  ( -13.01064799472929323, 26.67800909588364888, -7.206189560632103586 ) ) ;
#184292 = CARTESIAN_POINT ( 'NONE',  ( 7.610244695061459730, 18.91300000000000736, 0.3296469733726559159 ) ) ;
#184294 = DIRECTION ( 'NONE',  ( 0.7071067811865411334, 0.000000000000000000, 0.7071067811865539010 ) ) ;
#184293 = CARTESIAN_POINT ( 'NONE',  ( -58.22817248273896951, -8.298800009175121062, 0.8382772704040731826 ) ) ;
#184295 = DIRECTION ( 'NONE',  ( 6.222415875373839476E-30, 2.084715539966450235E-15, -1.000000000000000000 ) ) ;
#184296 = ADVANCED_BREP_SHAPE_REPRESENTATION ( '', ( #82401, #20930, #50295, #151119 ), #404349 ) ;
#184297 = CARTESIAN_POINT ( 'NONE',  ( -38.38670281593629596, -0.9128076500791049153, -12.79447090959435585 ) ) ;
#184298 = VERTEX_POINT ( 'NONE', #42453 ) ;
#184300 = PRESENTATION_STYLE_ASSIGNMENT (( #601834 ) ) ;
#184299 = LINE ( 'NONE', #665565, #739851 ) ;
#184301 = DIRECTION ( 'NONE',  ( -2.998465020424822649E-17, 0.9990482637799686927, -0.04361842085896894955 ) ) ;
#184302 = AXIS2_PLACEMENT_3D ( 'NONE', #259005, #386108, #334367 ) ;
#184303 = ORIENTED_EDGE ( 'NONE', *, *, #312161, .F. ) ;
#184304 = CARTESIAN_POINT ( 'NONE',  ( 10.23090699956639327, 14.73565881327154514, 0.5509405049236136831 ) ) ;
#184305 = CARTESIAN_POINT ( 'NONE',  ( -13.31129354483494254, 27.49311306741626737, -6.634426478925129267 ) ) ;
#184307 = CARTESIAN_POINT ( 'NONE',  ( -12.97192616077092353, 24.80567493459471251, -7.531874839026844626 ) ) ;
#184306 = SURFACE_STYLE_USAGE ( .BOTH. , #729092 ) ;
#184308 = PRESENTATION_LAYER_ASSIGNMENT (  '', '', ( #717994 ) ) ;
#184309 = CARTESIAN_POINT ( 'NONE',  ( -12.39527093492990062, -10.47071637170940051, -27.85000000000000142 ) ) ;
#184310 = CARTESIAN_POINT ( 'NONE',  ( 2.575928944458267367, -13.64847802194705473, -0.02539999999999899283 ) ) ;
#184312 = EDGE_CURVE ( 'NONE', #738951, #240727, #56278, .T. ) ;
#184311 =( LENGTH_UNIT ( ) NAMED_UNIT ( * ) SI_UNIT ( .MILLI., .METRE. ) );
#184313 = AXIS2_PLACEMENT_3D ( 'NONE', #561834, #387030, #256018 ) ;
#184314 = EDGE_CURVE ( 'NONE', #337491, #300374, #361421, .T. ) ;
#184315 = DIRECTION ( 'NONE',  ( 0.9760064605552368766, 0.2177415645999604132, 0.000000000000000000 ) ) ;
#184316 = CARTESIAN_POINT ( 'NONE',  ( -12.49722323919906053, -9.320681887489699946, -27.85000000000000142 ) ) ;
#184317 = CARTESIAN_POINT ( 'NONE',  ( 8.983967232967735583, -13.08099999999998886, 8.976546913780737214 ) ) ;
#184318 = CARTESIAN_POINT ( 'NONE',  ( -1.919320656460694568E-16, -1.567244251809542188, -145.7602812499999629 ) ) ;
#184320 = ORIENTED_EDGE ( 'NONE', *, *, #393948, .T. ) ;
#184319 = CARTESIAN_POINT ( 'NONE',  ( -4.868942132691561397, 34.84085832391773607, -14.18779069406139470 ) ) ;
#184322 = ORIENTED_EDGE ( 'NONE', *, *, #84185, .F. ) ;
#184321 = CARTESIAN_POINT ( 'NONE',  ( 10.01298557499209529, -16.12899999999998712, -7.857724105935517400 ) ) ;
#184324 = DIRECTION ( 'NONE',  ( 0.000000000000000000, -0.1391731009585082390, 0.9902680687417891869 ) ) ;
#184323 = LINE ( 'NONE', #196137, #86469 ) ;
#184327 = VERTEX_POINT ( 'NONE', #606822 ) ;
#184326 = EDGE_CURVE ( 'NONE', #66066, #354920, #763223, .T. ) ;
#184325 = CARTESIAN_POINT ( 'NONE',  ( 11.31030922571019737, -9.336189891072107727, -28.17551591816130241 ) ) ;
#184329 = ORIENTED_EDGE ( 'NONE', *, *, #470601, .F. ) ;
#184328 = CARTESIAN_POINT ( 'NONE',  ( -58.27573902956604002, -8.388022699507812874, -2.658608898852973024 ) ) ;
#184330 = CARTESIAN_POINT ( 'NONE',  ( 10.53286466982149960, -9.461314395355710616, -28.22751842863739924 ) ) ;
#184331 = CARTESIAN_POINT ( 'NONE',  ( -0.6491738246508035326, 1.567244251809625011, -151.7630156249999231 ) ) ;
#184334 = VERTEX_POINT ( 'NONE', #491393 ) ;
#184333 =( NAMED_UNIT ( * ) SI_UNIT ( $, .STERADIAN. ) SOLID_ANGLE_UNIT ( ) );
#184332 = FACE_OUTER_BOUND ( 'NONE', #57881, .T. ) ;
#184335 = CARTESIAN_POINT ( 'NONE',  ( 63.50000000000000000, 12.69999999999999929, 15.25269999999997950 ) ) ;
#184336 = ORIENTED_EDGE ( 'NONE', *, *, #77408, .T. ) ;
#184338 = ADVANCED_FACE ( 'NONE', ( #65940 ), #547117, .F. ) ;
#184337 = LINE ( 'NONE', #60981, #489050 ) ;
#184339 = ORIENTED_EDGE ( 'NONE', *, *, #370411, .T. ) ;
#184342 =( NAMED_UNIT ( * ) SI_UNIT ( $, .STERADIAN. ) SOLID_ANGLE_UNIT ( ) );
#184341 = PLANE ( 'NONE',  #570761 ) ;
#184340 = CARTESIAN_POINT ( 'NONE',  ( 21.37454538733973308, 21.93494773916223295, 27.55424951456034677 ) ) ;
#184345 = FILL_AREA_STYLE ('',( #108929 ) ) ;
#184344 = DIRECTION ( 'NONE',  ( 0.9939492384152391891, 0.1098403908121513006, 0.000000000000000000 ) ) ;
#184343 = CARTESIAN_POINT ( 'NONE',  ( -12.37188960163639884, 7.839999999999999858, -27.85000000000000142 ) ) ;
#184347 = CARTESIAN_POINT ( 'NONE',  ( -3.371239587765848533, 0.1830352069679018756, -14.78983225165413451 ) ) ;
#184346 =( NAMED_UNIT ( * ) PLANE_ANGLE_UNIT ( ) SI_UNIT ( $, .RADIAN. ) );
#184348 = CARTESIAN_POINT ( 'NONE',  ( 10.49520626830280889, -10.32178942950050704, -28.34012958541078930 ) ) ;
#184349 = DIRECTION ( 'NONE',  ( 0.05233595624294432036, 6.003074256748392030E-16, 0.9986295347545738332 ) ) ;
#184351 = CARTESIAN_POINT ( 'NONE',  ( -11.19520626830300536, -9.478210570499443932, -28.34012958541078930 ) ) ;
#184350 = AXIS2_PLACEMENT_3D ( 'NONE', #117364, #411985, #113407 ) ;
#184352 = VECTOR ( 'NONE', #403071, 1000.000000000000000 ) ;
#184353 = COLOUR_RGB ( '',0.4274509803921568429, 0.4588235294117646856, 0.4941176470588235503 ) ;
#184356 = ORIENTED_EDGE ( 'NONE', *, *, #208123, .F. ) ;
#184355 = ORIENTED_EDGE ( 'NONE', *, *, #445003, .F. ) ;
#184354 = B_SPLINE_SURFACE_WITH_KNOTS ( 'NONE', 1, 3, ( 
 ( #21489, #435523, #447227, #328029, #570248, #268328, #375938, #753356, #208549, #372008, #614352, #69518, #312454, #554600, #678113, #133264, #641822, #458900, #298710, #582038, #514538, #343719, #33305, #701567, #216397, #152830, #761197, #540966, #522375, #649710, #156777, #358410, #574202, #693748, #148924, #96897, #284029, #238985, #705479, #115615, #462766, #399387, #339758, #455008, #331973, #37215, #783735, #407222, #765104, #709370, #395471, #757261, #280086, #29391 ),
 ( #212471, #391526, #220311, #466656, #645765, #633970, #335870, #89147, #697650, #578109, #272246, #164513, #160626, #526261, #637940, #93064, #403291, #276174, #518479, #769012, #100808, #600656, #585960, #41158, #224217, #55867, #604563, #187070, #123444, #481349, #302640, #127372, #71518, #620279, #496977, #672227, #7797, #556633, #739741, #183122, #314491, #318349, #63659, #668275, #370106, #616396, #425810, #377959, #59779, #194948, #306599, #362301, #724049, #437539 ) ),
 .UNSPECIFIED., .F., .F., .F.,
 ( 2, 2 ),
 ( 4, 2, 2, 2, 2, 2, 2, 2, 2, 2, 2, 2, 2, 2, 2, 2, 2, 2, 2, 2, 2, 2, 2, 2, 2, 2, 4 ),
 ( 0.000000000000000000, 1.000000000000000000 ),
 ( 0.000000000000000000, 0.1249999892194524898, 0.1328124885456682669, 0.1406249878718840440, 0.1562499865243155983, 0.1874999838291787346, 0.2499999784389049795, 0.2656249770913365338, 0.2812499757437680881, 0.3124999730486311966, 0.3749999676583574693, 0.4062499649632206333, 0.4374999622680837419, 0.4999999568778099590, 0.5312499541826730676, 0.5624999514875361761, 0.6249999460972623933, 0.7499999353167149385, 0.7656249339691465483, 0.7812499326215780471, 0.8124999299264412667, 0.8749999245361674838, 0.8828124238623832332, 0.8906249231885989825, 0.9062499218410305923, 0.9374999191458937009, 0.9999999137556199180 ),
 .UNSPECIFIED. ) ;
#184357 =( NAMED_UNIT ( * ) PLANE_ANGLE_UNIT ( ) SI_UNIT ( $, .RADIAN. ) );
#184358 = DIRECTION ( 'NONE',  ( -0.000000000000000000, -0.000000000000000000, 1.000000000000000000 ) ) ;
#184361 = DIRECTION ( 'NONE',  ( 0.000000000000000000, 0.000000000000000000, 1.000000000000000000 ) ) ;
#184360 = B_SPLINE_CURVE_WITH_KNOTS ( 'NONE', 3,
 ( #392458, #388520, #197744, #376879 ),
 .UNSPECIFIED., .F., .F.,
 ( 4, 4 ),
 ( 0.000000000000000000, 1.000000000000000000 ),
 .UNSPECIFIED. ) ;
#184359 = CARTESIAN_POINT ( 'NONE',  ( -58.40035210389400788, -2.566306292019332247, 7.911935065099000575 ) ) ;
#184362 = MECHANICAL_DESIGN_GEOMETRIC_PRESENTATION_REPRESENTATION (  '', ( #527052 ), #412741 ) ;
#184363 = ORIENTED_EDGE ( 'NONE', *, *, #491241, .T. ) ;
#184364 = ORIENTED_EDGE ( 'NONE', *, *, #424275, .F. ) ;
#184367 = ORIENTED_EDGE ( 'NONE', *, *, #35307, .F. ) ;
#184366 = CARTESIAN_POINT ( 'NONE',  ( -1.557530672055175591, -14.22399999999998599, -1.557393775090514243 ) ) ;
#184365 = PRESENTATION_LAYER_ASSIGNMENT (  '', '', ( #590642 ) ) ;
#184368 = EDGE_CURVE ( 'NONE', #127738, #756102, #670545, .T. ) ;
#184370 = CARTESIAN_POINT ( 'NONE',  ( -10.79775674009536601, -8.251974959484760674, -1.988692335099559116 ) ) ;
#184369 = DIRECTION ( 'NONE',  ( 0.5150380749100594846, 0.8571673007021091140, 4.758234365976383240E-17 ) ) ;
#184371 = DIRECTION ( 'NONE',  ( -0.7163019434246462591, -0.6909996110537206526, 0.09711366211652089353 ) ) ;
#184374 = CARTESIAN_POINT ( 'NONE',  ( -59.13318112255601022, -8.396042565099007149, 0.8644689401000003048 ) ) ;
#184373 = DIRECTION ( 'NONE',  ( -2.188726930262375019E-16, -1.900966854897909939E-15, 1.000000000000000000 ) ) ;
#184372 = STYLED_ITEM ( 'NONE', ( #198898 ), #732650 ) ;
#184376 = CARTESIAN_POINT ( 'NONE',  ( -13.58130220731376703, 14.33406666049693179, 6.066597439428803362 ) ) ;
#184375 = DIRECTION ( 'NONE',  ( 1.790759001694558915E-13, 1.000000000000000000, 0.000000000000000000 ) ) ;
#184377 = CARTESIAN_POINT ( 'NONE',  ( -10.98555767767520308, 7.978210570499484788, -2.109870414589169130 ) ) ;
#184378 = EDGE_CURVE ( 'NONE', #755561, #736857, #620829, .T. ) ;
#184379 = ORIENTED_EDGE ( 'NONE', *, *, #148376, .T. ) ;
#184380 = CARTESIAN_POINT ( 'NONE',  ( 0.000000000000000000, 0.2540000000000007807, 0.000000000000000000 ) ) ;
#184384 =( NAMED_UNIT ( * ) PLANE_ANGLE_UNIT ( ) SI_UNIT ( $, .RADIAN. ) );
#184383 = DIRECTION ( 'NONE',  ( -0.000000000000000000, 1.000000000000000000, -0.000000000000000000 ) ) ;
#184382 = CARTESIAN_POINT ( 'NONE',  ( 14.05490014905342555, 31.74907372248940973, -4.864762162073216878 ) ) ;
#184381 = MECHANICAL_DESIGN_GEOMETRIC_PRESENTATION_REPRESENTATION (  '', ( #730458 ), #336678 ) ;
#184386 = SURFACE_STYLE_USAGE ( .BOTH. , #188309 ) ;
#184385 =( LENGTH_UNIT ( ) NAMED_UNIT ( * ) SI_UNIT ( .MILLI., .METRE. ) );
#184387 = ORIENTED_EDGE ( 'NONE', *, *, #505706, .T. ) ;
#184388 = ADVANCED_FACE ( 'NONE', ( #730179 ), #402971, .F. ) ;
#184389 = DIRECTION ( 'NONE',  ( -1.000000000000000000, 0.000000000000000000, 0.000000000000000000 ) ) ;
#184390 =( NAMED_UNIT ( * ) PLANE_ANGLE_UNIT ( ) SI_UNIT ( $, .RADIAN. ) );
#184391 = CARTESIAN_POINT ( 'NONE',  ( 1.963856032898317228, 36.22628031385007574, 14.87088746434567099 ) ) ;
#184393 = CARTESIAN_POINT ( 'NONE',  ( -13.43660000000000387, 14.20692253974647201, 3.239942482457956796 ) ) ;
#184392 = CARTESIAN_POINT ( 'NONE',  ( 13.92646760675803463, 24.74029027860620289, -5.572572312468312639 ) ) ;
#184394 = CARTESIAN_POINT ( 'NONE',  ( -11.01047175408010226, -8.959999999999999076, -2.276683849253812841 ) ) ;
#184396 = CARTESIAN_POINT ( 'NONE',  ( 8.860000000000129106, -4.924999999999809752, -26.80000000000000071 ) ) ;
#184395 = CARTESIAN_POINT ( 'NONE',  ( -11.24257586444048407, 8.995955767309103734, -2.816051638703337634 ) ) ;
#184397 = CARTESIAN_POINT ( 'NONE',  ( 5.326124714426701878, 35.82454605242954671, 13.88663114462073800 ) ) ;
#184398 = SURFACE_STYLE_USAGE ( .BOTH. , #5140 ) ;
#184399 = CARTESIAN_POINT ( 'NONE',  ( -14.02023204869560580, 13.11217318931765519, -4.963792721966354904 ) ) ;
#184400 = CARTESIAN_POINT ( 'NONE',  ( 12.61592813237573019, -9.026688865369543180, -2.603346519285187455 ) ) ;
#184401 = CARTESIAN_POINT ( 'NONE',  ( 16.42640506329114203, 18.91300000000000026, 0.7086328718354452105 ) ) ;
#184402 = CARTESIAN_POINT ( 'NONE',  ( 14.46168801004398219, 15.26539999999999075, -3.982408806256584555 ) ) ;
#184403 = ORIENTED_EDGE ( 'NONE', *, *, #524254, .T. ) ;
#184404 = AXIS2_PLACEMENT_3D ( 'NONE', #564499, #731906, #262569 ) ;
#184405 = ADVANCED_FACE ( 'NONE', ( #784084 ), #291252, .T. ) ;
#184406 = DIRECTION ( 'NONE',  ( 0.000000000000000000, 0.000000000000000000, 1.000000000000000000 ) ) ;
#184407 = CARTESIAN_POINT ( 'NONE',  ( 1.428925720453800174, 2.539999999999996039, 15.17286298908104847 ) ) ;
#184408 = CARTESIAN_POINT ( 'NONE',  ( 12.20856397462674003, -8.958102925456826071, -2.485811430312243164 ) ) ;
#184410 = CARTESIAN_POINT ( 'NONE',  ( 0.7618305020033953046, -14.22653999999998753, -0.3452873753742712326 ) ) ;
#184409 = COLOUR_RGB ( '',0.4274509803921568429, 0.4588235294117646856, 0.4941176470588235503 ) ;
#184412 = CARTESIAN_POINT ( 'NONE',  ( -11.30724267983620734, -8.878886699685477168, -27.65679640810568785 ) ) ;
#184411 = STYLED_ITEM ( 'NONE', ( #170680 ), #550064 ) ;
#184413 = VERTEX_POINT ( 'NONE', #266770 ) ;
#184414 = ORIENTED_EDGE ( 'NONE', *, *, #525434, .F. ) ;
#184415 = CARTESIAN_POINT ( 'NONE',  ( 11.42697589237690181, -8.399999999999979039, -1.948968163677353038 ) ) ;
#184417 = EDGE_CURVE ( 'NONE', #412582, #727609, #143434, .T. ) ;
#184416 = CARTESIAN_POINT ( 'NONE',  ( -58.20361854109503241, -8.132088022742813394, 0.7956862788280255616 ) ) ;
#184419 =( NAMED_UNIT ( * ) SI_UNIT ( $, .STERADIAN. ) SOLID_ANGLE_UNIT ( ) );
#184418 = CARTESIAN_POINT ( 'NONE',  ( 12.96947965289439963, 5.080000000000000071, 7.591771469729576616 ) ) ;
#184420 = CARTESIAN_POINT ( 'NONE',  ( -3.243740766425387889, 1.343601418275889303, 142.4384375000000205 ) ) ;
#184422 = ORIENTED_EDGE ( 'NONE', *, *, #190064, .T. ) ;
#184421 = VERTEX_POINT ( 'NONE', #131708 ) ;
#184423 = PLANE ( 'NONE',  #136314 ) ;
#184424 = DIRECTION ( 'NONE',  ( -4.034240641806534800E-16, -1.000000000000000000, 0.000000000000000000 ) ) ;
#184429 = EDGE_LOOP ( 'NONE', ( #256809, #440742, #216098, #630476, #249061 ) ) ;
#184428 = CARTESIAN_POINT ( 'NONE',  ( -12.68134687587021858, -16.94814999999999827, 4.878956248622395186 ) ) ;
#184427 = VECTOR ( 'NONE', #210043, 1000.000000000000000 ) ;
#184426 =( NAMED_UNIT ( * ) PLANE_ANGLE_UNIT ( ) SI_UNIT ( $, .RADIAN. ) );
#184425 = SURFACE_SIDE_STYLE ('',( #438817 ) ) ;
#184430 = ORIENTED_EDGE ( 'NONE', *, *, #16230, .F. ) ;
#184431 = UNCERTAINTY_MEASURE_WITH_UNIT (LENGTH_MEASURE( 1.000000000000000082E-05 ), #170626, 'distance_accuracy_value', 'NONE');
#184432 = CARTESIAN_POINT ( 'NONE',  ( -11.78277093492990524, -9.899999999999961275, -27.19099349832533363 ) ) ;
#184433 = FACE_OUTER_BOUND ( 'NONE', #572222, .T. ) ;
#184434 = CARTESIAN_POINT ( 'NONE',  ( 10.29818018545850755, -7.978210570499468801, -2.109870414589213539 ) ) ;
#184435 = CARTESIAN_POINT ( 'NONE',  ( -7.004599774433926562, -16.12899999999998712, 9.159861243490546201 ) ) ;
#184436 = VECTOR ( 'NONE', #480157, 1000.000000000000000 ) ;
#184438 = CARTESIAN_POINT ( 'NONE',  ( 5.006350679640243939, 35.24299778395062788, 14.13988922521874514 ) ) ;
#184437 = AXIS2_PLACEMENT_3D ( 'NONE', #59281, #779304, #771442 ) ;
#184440 = CARTESIAN_POINT ( 'NONE',  ( -12.09098934935715874, -9.612939096237470338, -27.35279592981675023 ) ) ;
#184439 = CARTESIAN_POINT ( 'NONE',  ( 12.80430767767501621, -10.18000000000000682, -27.36502577388069568 ) ) ;
#184441 = CARTESIAN_POINT ( 'NONE',  ( -12.44966164502778838, 7.766307535853192334, -27.83239795772552583 ) ) ;
#184442 = CARTESIAN_POINT ( 'NONE',  ( -11.30985821887522036, -9.608910567033129624, -28.53251616243019839 ) ) ;
#184447 = EDGE_LOOP ( 'NONE', ( #628892, #309265, #724734, #17527 ) ) ;
#184446 = EDGE_CURVE ( 'NONE', #265173, #583476, #679237, .T. ) ;
#184445 = DIRECTION ( 'NONE',  ( 0.7071067811865462405, 8.962288108419326844E-36, -0.7071067811865487940 ) ) ;
#184444 = CARTESIAN_POINT ( 'NONE',  ( -13.28702747951058072, 31.63186771559721322, 6.682931344392166295 ) ) ;
#184443 = CARTESIAN_POINT ( 'NONE',  ( 10.76253404985178719, -8.144184687853316618, -2.022882118779029792 ) ) ;
#184448 =( NAMED_UNIT ( * ) PLANE_ANGLE_UNIT ( ) SI_UNIT ( $, .RADIAN. ) );
#184449 = VERTEX_POINT ( 'NONE', #493389 ) ;
#184451 = CARTESIAN_POINT ( 'NONE',  ( 24.13208884518202524, -14.08140278217829433, -6.506421467370701706 ) ) ;
#184450 = CARTESIAN_POINT ( 'NONE',  ( -9.005454545454547599, 18.91300000000000026, -0.8381999999999979467 ) ) ;
#184452 = CARTESIAN_POINT ( 'NONE',  ( -11.79744800315510034, 8.978761802197510633, -2.600000000000000089 ) ) ;
#184453 = CARTESIAN_POINT ( 'NONE',  ( -14.84968767609056428, 24.61285450034172229, -0.8326738917488317737 ) ) ;
#184454 = ADVANCED_FACE ( 'NONE', ( #616740 ), #263883, .T. ) ;
#184457 = ORIENTED_EDGE ( 'NONE', *, *, #629852, .T. ) ;
#184456 = VECTOR ( 'NONE', #161669, 1000.000000000000000 ) ;
#184455 = CARTESIAN_POINT ( 'NONE',  ( -6.009668511887282349, 34.90551490073269036, -13.74350346754137142 ) ) ;
#184458 = VERTEX_POINT ( 'NONE', #435989 ) ;
#184459 = CARTESIAN_POINT ( 'NONE',  ( -14.37996679423472557, 24.30014187451158847, -4.268108461557881483 ) ) ;
#184460 = CARTESIAN_POINT ( 'NONE',  ( -9.957561109155879109, 7.923931240528099273, -28.25968914433595103 ) ) ;
#184462 = ORIENTED_EDGE ( 'NONE', *, *, #727013, .F. ) ;
#184461 = ORIENTED_EDGE ( 'NONE', *, *, #462680, .T. ) ;
#184463 = CARTESIAN_POINT ( 'NONE',  ( 11.63160411985520071, 8.083993919078171331, -3.149490016979819895 ) ) ;
#184465 = CARTESIAN_POINT ( 'NONE',  ( 12.45938960163609899, 8.398902637812280858, -1.953368629643161158 ) ) ;
#184464 = CARTESIAN_POINT ( 'NONE',  ( 5.879565287343735847, 19.04999999999999716, -15.44490775098301505 ) ) ;
#184466 = CARTESIAN_POINT ( 'NONE',  ( 13.40000000000000213, -9.537219272159520145, -27.22990230199118145 ) ) ;
#184467 = CARTESIAN_POINT ( 'NONE',  ( 1.959989576936622013, 0.2174989017855697981, 3.919979153472840760 ) ) ;
#184469 = EDGE_CURVE ( 'NONE', #347288, #33416, #622650, .T. ) ;
#184468 = COLOUR_RGB ( '',1.000000000000000000, 1.000000000000000000, 1.000000000000000000 ) ;
#184470 =( LENGTH_UNIT ( ) NAMED_UNIT ( * ) SI_UNIT ( .MILLI., .METRE. ) );
#184472 = COLOUR_RGB ( '',0.7529411764705882248, 0.7529411764705882248, 0.7529411764705882248 ) ;
#184471 = CARTESIAN_POINT ( 'NONE',  ( -2.196953741940939508, 16.38132527142220241, 15.61359134484248301 ) ) ;
#184474 = EDGE_LOOP ( 'NONE', ( #487064, #243376, #287674, #418623, #399611 ) ) ;
#184473 = DIRECTION ( 'NONE',  ( 8.659560562354980929E-17, 0.7071067811865435759, -0.7071067811865514585 ) ) ;
#184476 = CIRCLE ( 'NONE', #374815, 2.552699999999990865 ) ;
#184475 = CYLINDRICAL_SURFACE ( 'NONE', #524744, 5.500000000000005329 ) ;
#184478 = FACE_OUTER_BOUND ( 'NONE', #593811, .T. ) ;
#184477 = SURFACE_STYLE_USAGE ( .BOTH. , #546204 ) ;
#184480 = CARTESIAN_POINT ( 'NONE',  ( 14.69057286424307485, 18.59492185119681196, -3.031064284478314441 ) ) ;
#184479 = CARTESIAN_POINT ( 'NONE',  ( -10.92722434434190149, -10.53535938686230011, -27.97021556828979527 ) ) ;
#184481 = EDGE_CURVE ( 'NONE', #72657, #176682, #51825, .T. ) ;
#184482 = CARTESIAN_POINT ( 'NONE',  ( 5.768436485723396068, 19.04745999999999739, -15.40473873888949541 ) ) ;
#184484 = CARTESIAN_POINT ( 'NONE',  ( 1.671210821739764318, -14.22399999999998599, -5.087492100124278771 ) ) ;
#184483 = PRESENTATION_STYLE_ASSIGNMENT (( #729274 ) ) ;
#184485 = CARTESIAN_POINT ( 'NONE',  ( -5.803431785515484442, 36.30948631235420976, -13.69402455492425474 ) ) ;
#184486 = CARTESIAN_POINT ( 'NONE',  ( 11.95197589237689328, 8.401104828383186174, -3.251030898851883233 ) ) ;
#184490 = LINE ( 'NONE', #379327, #594904 ) ;
#184489 =( NAMED_UNIT ( * ) PLANE_ANGLE_UNIT ( ) SI_UNIT ( $, .RADIAN. ) );
#184488 = CARTESIAN_POINT ( 'NONE',  ( -6.175472723889869897, 0.5123103272459421653, -141.2026199872338452 ) ) ;
#184487 = CARTESIAN_POINT ( 'NONE',  ( -59.47438544358449519, -8.296042565099005728, 0.8382777646904110425 ) ) ;
#184491 = CARTESIAN_POINT ( 'NONE',  ( 9.891048160517440735, -7.853366586897390533, -2.408723844170740147 ) ) ;
#184492 = EDGE_CURVE ( 'NONE', #686686, #144495, #298366, .T. ) ;
#184493 = CARTESIAN_POINT ( 'NONE',  ( -4.370672614395283873, 36.34791651578401428, -14.21630586674927876 ) ) ;
#184494 = CARTESIAN_POINT ( 'NONE',  ( 26.98750000000001492, 12.50000000000000178, -24.99999999999999645 ) ) ;
#184495 = CONICAL_SURFACE ( 'NONE', #768676, 0.7570071256374041324, 0.4625122517800014932 ) ;
#184496 = CARTESIAN_POINT ( 'NONE',  ( -4.533705375123871839, 18.92299999999999471, 0.7866704488662369377 ) ) ;
#184497 = CARTESIAN_POINT ( 'NONE',  ( 14.46989843986186841, 30.38965212253595283, 3.439210396252425195 ) ) ;
#184498 = CARTESIAN_POINT ( 'NONE',  ( 4.920583407607260540, 14.44994999999999941, -4.705145860626360310 ) ) ;
#184499 = COLOUR_RGB ( '',0.2509803921568627416, 0.2509803921568627416, 0.2509803921568627416 ) ;
#184500 = SURFACE_STYLE_FILL_AREA ( #304017 ) ;
#184501 = CARTESIAN_POINT ( 'NONE',  ( -13.47250985859823658, 6.701645588378240426, -4.434560963377906617 ) ) ;
#184502 = CARTESIAN_POINT ( 'NONE',  ( 13.00847434434169259, -7.839999999999977653, -2.923316150746199771 ) ) ;
#184503 = CARTESIAN_POINT ( 'NONE',  ( -1.567244251809583488, -0.6491738246507623433, -146.8020781249999231 ) ) ;
#184504 = DIRECTION ( 'NONE',  ( -0.000000000000000000, 1.000000000000000000, -0.000000000000000000 ) ) ;
#184505 = SURFACE_STYLE_USAGE ( .BOTH. , #128761 ) ;
#184508 = CARTESIAN_POINT ( 'NONE',  ( -12.35161466982170531, -8.978761802197530173, -2.265851717704582047 ) ) ;
#184507 = CARTESIAN_POINT ( 'NONE',  ( 14.86949176083192370, 26.66267279036807736, 0.3230242444121276812 ) ) ;
#184506 = CARTESIAN_POINT ( 'NONE',  ( -9.000000000000000000, -14.49999999999938538, -27.44999999999999929 ) ) ;
#184509 = DIRECTION ( 'NONE',  ( -1.000000000000000000, -0.000000000000000000, 2.227757948682340100E-15 ) ) ;
#184511 =( NAMED_UNIT ( * ) PLANE_ANGLE_UNIT ( ) SI_UNIT ( $, .RADIAN. ) );
#184510 = CARTESIAN_POINT ( 'NONE',  ( 10.29063960163609970, -7.871425591818558942, -2.415042991439499964 ) ) ;
#184512 = CARTESIAN_POINT ( 'NONE',  ( 0.6491738246508033106, -1.567244251809542632, -154.5411406249999686 ) ) ;
#184513 = CARTESIAN_POINT ( 'NONE',  ( -10.11583960163640050, 8.928574408181420452, -2.784957008560479785 ) ) ;
#184516 = ADVANCED_FACE ( 'NONE', ( #336332 ), #757722, .T. ) ;
#184515 = CARTESIAN_POINT ( 'NONE',  ( 11.73062293496950126, 8.679176575165691077, -2.114551300466510408 ) ) ;
#184514 = CARTESIAN_POINT ( 'NONE',  ( -10.82126308451015362, 31.44699363198003894, 10.38794294994264966 ) ) ;
#184517 = PLANE ( 'NONE',  #764732 ) ;
#184519 = CARTESIAN_POINT ( 'NONE',  ( 12.65777093492969030, -9.899999999999948841, -28.50900650167472605 ) ) ;
#184518 = CARTESIAN_POINT ( 'NONE',  ( -10.68739255904380769, 7.975340813944105989, -2.106535687608490193 ) ) ;
#184520 = CARTESIAN_POINT ( 'NONE',  ( -13.22084824692436733, 31.30625858386073546, 6.812877558843748460 ) ) ;
#184521 = STYLED_ITEM ( 'NONE', ( #105379 ), #393621 ) ;
#184523 = ORIENTED_EDGE ( 'NONE', *, *, #406593, .F. ) ;
#184522 = CARTESIAN_POINT ( 'NONE',  ( 20.32058332809050327, -19.17596133720890350, -8.187344596516846096 ) ) ;
#184524 = EDGE_LOOP ( 'NONE', ( #177381, #306840, #126583, #60980, #217776, #780127, #320488, #247158 ) ) ;
#184525 = CARTESIAN_POINT ( 'NONE',  ( 7.449024971848411170, 0.1123797565124343145, -13.13308965940087347 ) ) ;
#184528 = ORIENTED_EDGE ( 'NONE', *, *, #170301, .T. ) ;
#184527 =( NAMED_UNIT ( * ) PLANE_ANGLE_UNIT ( ) SI_UNIT ( $, .RADIAN. ) );
#184526 = CARTESIAN_POINT ( 'NONE',  ( -13.03110145651866247, 31.83648860759490873, 7.169136895743940308 ) ) ;
#184530 = EDGE_LOOP ( 'NONE', ( #580677, #644548, #662728, #250265 ) ) ;
#184529 = VECTOR ( 'NONE', #650854, 1000.000000000000114 ) ;
#184532 = PRESENTATION_STYLE_ASSIGNMENT (( #482745 ) ) ;
#184531 = FILL_AREA_STYLE ('',( #721565 ) ) ;
#184534 = ORIENTED_EDGE ( 'NONE', *, *, #357383, .T. ) ;
#184533 = ORIENTED_EDGE ( 'NONE', *, *, #741329, .T. ) ;
#184536 = CARTESIAN_POINT ( 'NONE',  ( 12.55587257172649807, 8.936240642158143288, -3.135211403690767007 ) ) ;
#184535 =( NAMED_UNIT ( * ) PLANE_ANGLE_UNIT ( ) SI_UNIT ( $, .RADIAN. ) );
#184539 = ORIENTED_EDGE ( 'NONE', *, *, #406423, .T. ) ;
#184538 = CARTESIAN_POINT ( 'NONE',  ( 0.4137931034481174830, 14.44994999999999941, -19.44051724137930037 ) ) ;
#184537 = FACE_BOUND ( 'NONE', #506288, .T. ) ;
#184540 = ORIENTED_EDGE ( 'NONE', *, *, #710828, .F. ) ;
#184541 = CARTESIAN_POINT ( 'NONE',  ( -11.02862308183639861, 8.620795959180787449, -1.969004211512969338 ) ) ;
#184543 = VERTEX_POINT ( 'NONE', #451547 ) ;
#184542 = DIRECTION ( 'NONE',  ( -0.000000000000000000, 1.000000000000000000, -0.000000000000000000 ) ) ;
#184545 = VERTEX_POINT ( 'NONE', #686388 ) ;
#184544 = CARTESIAN_POINT ( 'NONE',  ( -11.16447589237711391, 8.963810108927857456, -2.599999999999970779 ) ) ;
#184546 = DIRECTION ( 'NONE',  ( 0.000000000000000000, -1.000000000000000000, 0.000000000000000000 ) ) ;
#184547 = CARTESIAN_POINT ( 'NONE',  ( -2.836837950378606088, 5.949508395207206828E-14, 151.6427379503786028 ) ) ;
#184549 = CARTESIAN_POINT ( 'NONE',  ( 10.26961351879180029, 8.928259767230921184, -2.414146244791440132 ) ) ;
#184548 = CARTESIAN_POINT ( 'NONE',  ( -9.870725892377130606, 8.184976962635920117, -28.46449779927059609 ) ) ;
#184550 = EDGE_LOOP ( 'NONE', ( #758548, #82704, #592937, #770995 ) ) ;
#184551 = AXIS2_PLACEMENT_3D ( 'NONE', #606388, #181027, #240792 ) ;
#184552 = CARTESIAN_POINT ( 'NONE',  ( 12.49359343002254796, 0.000000000000000000, -8.069464183283626468 ) ) ;
#184554 = B_SPLINE_CURVE_WITH_KNOTS ( 'NONE', 3,
 ( #109240, #650278, #662042, #419541 ),
 .UNSPECIFIED., .F., .F.,
 ( 4, 4 ),
 ( 0.000000000000000000, 1.000000000000000000 ),
 .UNSPECIFIED. ) ;
#184553 = PLANE ( 'NONE',  #167020 ) ;
#184555 = UNCERTAINTY_MEASURE_WITH_UNIT (LENGTH_MEASURE( 1.000000000000000082E-05 ), #728897, 'distance_accuracy_value', 'NONE');
#184557 = CARTESIAN_POINT ( 'NONE',  ( -12.83946779921735271, 26.86746234001299172, -7.506947702927736721 ) ) ;
#184556 = LINE ( 'NONE', #621705, #632705 ) ;
#184560 = ORIENTED_EDGE ( 'NONE', *, *, #319929, .T. ) ;
#184559 = ORIENTED_EDGE ( 'NONE', *, *, #394170, .F. ) ;
#184558 = CARTESIAN_POINT ( 'NONE',  ( 11.52123525581059660, -8.679912749861397714, -3.084823104446309472 ) ) ;
#184561 = CARTESIAN_POINT ( 'NONE',  ( 8.232772418876812992, 6.950000000000200906, -26.91810346496632178 ) ) ;
#184563 = ORIENTED_EDGE ( 'NONE', *, *, #325320, .T. ) ;
#184562 = CARTESIAN_POINT ( 'NONE',  ( 11.45032152330627540, 8.766483820914261926, -27.33916855554029723 ) ) ;
#184564 = CARTESIAN_POINT ( 'NONE',  ( -2.226881685569997771, 22.00175096439532396, 45.28519111270990294 ) ) ;
#184565 = SURFACE_STYLE_FILL_AREA ( #411688 ) ;
#184566 = FILL_AREA_STYLE_COLOUR ( '', #397516 ) ;
#184569 = ADVANCED_FACE ( 'NONE', ( #630512 ), #21949, .T. ) ;
#184568 = CARTESIAN_POINT ( 'NONE',  ( 88.90000000000000568, 0.9473000000000015852, 12.69999999999998863 ) ) ;
#184567 = CARTESIAN_POINT ( 'NONE',  ( -58.73127950000004205, -1.502757444047821078, -1.499999339999973147 ) ) ;
#184570 = EDGE_LOOP ( 'NONE', ( #703311, #217652, #214189, #400676 ) ) ;
#184571 = CARTESIAN_POINT ( 'NONE',  ( 27.68056039018595627, 3.798707212364300201, -7.829529647435895079 ) ) ;
#184572 = CARTESIAN_POINT ( 'NONE',  ( -10.27013990586569570, -8.836339743169672190, -2.092962595882812415 ) ) ;
#184575 = ORIENTED_EDGE ( 'NONE', *, *, #600036, .F. ) ;
#184574 = CARTESIAN_POINT ( 'NONE',  ( -11.44852302239791264, 0.7937499999999960698, -0.2540000000000008362 ) ) ;
#184573 = VECTOR ( 'NONE', #18623, 999.9999999999998863 ) ;
#184576 = CARTESIAN_POINT ( 'NONE',  ( 27.67137724102021679, -3.865044657381705218, -2.184628554405613876 ) ) ;
#184577 = AXIS2_PLACEMENT_3D ( 'NONE', #745246, #136895, #13372 ) ;
#184579 = CARTESIAN_POINT ( 'NONE',  ( -13.46199999999999974, -14.07137953572640399, -1.715026630483761805 ) ) ;
#184578 = CARTESIAN_POINT ( 'NONE',  ( 11.65026351879179956, -9.339999999999999858, -27.85000000000000142 ) ) ;
#184581 = PRESENTATION_STYLE_ASSIGNMENT (( #661957 ) ) ;
#184580 = CARTESIAN_POINT ( 'NONE',  ( -17.41999999999999815, 6.499999999999995559, 73.04162655399963455 ) ) ;
#184582 = CARTESIAN_POINT ( 'NONE',  ( 10.37853960163610800, -8.613569957361816520, -1.989654846299419022 ) ) ;
#184584 = VERTEX_POINT ( 'NONE', #33744 ) ;
#184583 = CARTESIAN_POINT ( 'NONE',  ( -14.92074232792218780, 13.71067514657664432, -1.540024723305138732 ) ) ;
#184587 = CARTESIAN_POINT ( 'NONE',  ( 2.186890969774722748, -13.93302232574452049, 1.069578882804570243E-15 ) ) ;
#184586 = CARTESIAN_POINT ( 'NONE',  ( 10.67020626830280783, 8.820957051631369339, -2.109155325978609774 ) ) ;
#184585 = CARTESIAN_POINT ( 'NONE',  ( -56.50000000000003553, -3.768563984047798687, 10.34646713999996592 ) ) ;
#184590 = LINE ( 'NONE', #431199, #273615 ) ;
#184589 =( NAMED_UNIT ( * ) SI_UNIT ( $, .STERADIAN. ) SOLID_ANGLE_UNIT ( ) );
#184588 = PRESENTATION_STYLE_ASSIGNMENT (( #777400 ) ) ;
#184591 = CARTESIAN_POINT ( 'NONE',  ( 11.35105626830280201, -7.839999999999976765, -2.276683849253819947 ) ) ;
#184592 = MECHANICAL_DESIGN_GEOMETRIC_PRESENTATION_REPRESENTATION (  '', ( #311437 ), #565346 ) ;
#184593 = DIRECTION ( 'NONE',  ( -0.7071378569466354458, -6.262746038427672991E-36, -0.7070757040606894250 ) ) ;
#184594 = DIRECTION ( 'NONE',  ( -0.000000000000000000, -0.000000000000000000, 1.000000000000000000 ) ) ;
#184595 = ADVANCED_FACE ( 'NONE', ( #698118 ), #216856, .F. ) ;
#184596 = LINE ( 'NONE', #427292, #673768 ) ;
#184598 = AXIS2_PLACEMENT_3D ( 'NONE', #767386, #476757, #174613 ) ;
#184597 = CARTESIAN_POINT ( 'NONE',  ( -14.59689189698939416, 19.04691621576114358, 2.852521018040540923 ) ) ;
#184599 = CARTESIAN_POINT ( 'NONE',  ( -12.12015601602351467, 8.974121807525847316, -27.51853061987737803 ) ) ;
#184600 = VERTEX_POINT ( 'NONE', #638385 ) ;
#184602 = CARTESIAN_POINT ( 'NONE',  ( -12.55612418920978079, -15.48375333915367058, 3.734060414409628770 ) ) ;
#184601 = CARTESIAN_POINT ( 'NONE',  ( 11.20422175407989585, 7.978210570499506105, -28.34012958541079996 ) ) ;
#184604 = ADVANCED_FACE ( 'NONE', ( #157234 ), #324607, .T. ) ;
#184603 = CARTESIAN_POINT ( 'NONE',  ( -10.94104816051770079, -10.44663341310259952, -27.65872384417069796 ) ) ;
#184605 = CARTESIAN_POINT ( 'NONE',  ( 10.12445641516949912, 8.292367778130248723, -28.41885429621699899 ) ) ;
#184609 = CARTESIAN_POINT ( 'NONE',  ( -14.75085463332792735, 14.67174213713757425, -2.722556996178352673 ) ) ;
#184608 = SURFACE_SIDE_STYLE ('',( #717755 ) ) ;
#184607 = PRESENTATION_STYLE_ASSIGNMENT (( #486693 ) ) ;
#184606 = CARTESIAN_POINT ( 'NONE',  ( 12.54668960163609981, 7.839999999999999858, -27.85000000000000142 ) ) ;
#184611 = SURFACE_STYLE_FILL_AREA ( #363777 ) ;
#184610 = CARTESIAN_POINT ( 'NONE',  ( -11.42305767767520486, -7.975535327887910420, -2.234719639004807412 ) ) ;
#184612 = VECTOR ( 'NONE', #182993, 1000.000000000000000 ) ;
#184613 = CARTESIAN_POINT ( 'NONE',  ( 13.57975618201126444, 24.47486781547915413, -6.066000001412493958 ) ) ;
#184616 = CARTESIAN_POINT ( 'NONE',  ( -13.00777093492990488, 8.400000000000027001, -28.50900650167472605 ) ) ;
#184615 = COLOUR_RGB ( '',0.4274509803921568429, 0.4588235294117646856, 0.4941176470588235503 ) ;
#184614 = CARTESIAN_POINT ( 'NONE',  ( -13.48205429965934243, 18.67993164556961005, 6.575272759440242254 ) ) ;
#184617 = CARTESIAN_POINT ( 'NONE',  ( -11.54482936121086212, -15.16113000873050609, 7.116142858370841040 ) ) ;
#184618 = SURFACE_STYLE_FILL_AREA ( #304146 ) ;
#184619 = B_SPLINE_CURVE_WITH_KNOTS ( 'NONE', 3,
 ( #172830, #109147, #602100, #352005, #407679, #57292, #300159, #661933, #355950, #594235 ),
 .UNSPECIFIED., .F., .F.,
 ( 4, 2, 2, 2, 4 ),
 ( 0.6379514921253465198, 0.7284636190940099176, 0.8189757460626732044, 0.9094878730313366022, 1.000000000000000000 ),
 .UNSPECIFIED. ) ;
#184620 = FILL_AREA_STYLE ('',( #733364 ) ) ;
#184622 = CARTESIAN_POINT ( 'NONE',  ( -12.08062293496969986, -8.679999999999999716, -2.115025773880709892 ) ) ;
#184621 = FILL_AREA_STYLE ('',( #737319 ) ) ;
#184624 = CARTESIAN_POINT ( 'NONE',  ( -1.055423594000000076, 0.02540000000000000244, 13.40103705613999807 ) ) ;
#184623 = CARTESIAN_POINT ( 'NONE',  ( -11.54410411985540463, 9.033876267058527532, -2.234031366580812694 ) ) ;
#184625 = ORIENTED_EDGE ( 'NONE', *, *, #766066, .T. ) ;
#184626 = DIRECTION ( 'NONE',  ( 0.000000000000000000, 0.000000000000000000, 1.000000000000000000 ) ) ;
#184627 = DIRECTION ( 'NONE',  ( -0.03519478482845684458, 0.001229028968306250134, -0.9993797159281719855 ) ) ;
#184628 = CARTESIAN_POINT ( 'NONE',  ( -15.04346531443009560, 2.681620243487568001, -1.288475209936911670 ) ) ;
#184629 = CARTESIAN_POINT ( 'NONE',  ( 14.87096328613946916, 25.80543132573563270, 0.2461313449082833116 ) ) ;
#184630 = CARTESIAN_POINT ( 'NONE',  ( -59.34249931861000960, -2.514027421105002880, 4.011935080000000653 ) ) ;
#184632 = EDGE_LOOP ( 'NONE', ( #241315, #392541, #760122, #637609 ) ) ;
#184631 = CARTESIAN_POINT ( 'NONE',  ( -12.10332210846709700, -10.53019047013660803, -27.78687450557522354 ) ) ;
#184634 =( NAMED_UNIT ( * ) SI_UNIT ( $, .STERADIAN. ) SOLID_ANGLE_UNIT ( ) );
#184633 = DIRECTION ( 'NONE',  ( 0.9294193444852409947, 0.000000000000000000, -0.3690253136258066502 ) ) ;
#184637 = CARTESIAN_POINT ( 'NONE',  ( 14.36962351596865339, 18.91299999999999670, -0.8788284746283485660 ) ) ;
#184636 = CARTESIAN_POINT ( 'NONE',  ( 9.804221754079867068, 7.978210570499506105, -28.34012958541079996 ) ) ;
#184635 = CARTESIAN_POINT ( 'NONE',  ( 6.346489146481288479, 1.698217379069967398E-15, -9.737240346259971702 ) ) ;
#184638 = CARTESIAN_POINT ( 'NONE',  ( -10.44401351879210083, 8.928574408181450650, -28.03495700856050021 ) ) ;
#184641 = CARTESIAN_POINT ( 'NONE',  ( 25.28442894816941688, 19.17052631578945565, 18.19999999999999929 ) ) ;
#184640 = CARTESIAN_POINT ( 'NONE',  ( -10.53639667877411945, 30.13341094618212068, -10.49717104159048731 ) ) ;
#184639 =( NAMED_UNIT ( * ) SI_UNIT ( $, .STERADIAN. ) SOLID_ANGLE_UNIT ( ) );
#184642 = CARTESIAN_POINT ( 'NONE',  ( -58.20127950000000538, 0.7830939604659974407, 4.541935080000000013 ) ) ;
#184643 = CARTESIAN_POINT ( 'NONE',  ( -2.894656209623796883, 0.02540000000000978975, -12.47077803701748699 ) ) ;
#184644 = CARTESIAN_POINT ( 'NONE',  ( 10.75710626830279892, 7.974916042985180198, -2.235440499385030311 ) ) ;
#184647 = CARTESIAN_POINT ( 'NONE',  ( 1.661779285267051209, 1.661779285267046546, 145.0975000000000250 ) ) ;
#184646 = PRESENTATION_LAYER_ASSIGNMENT (  '', '', ( #197741 ) ) ;
#184645 = CARTESIAN_POINT ( 'NONE',  ( 13.03764101100829720, 8.959999193612963708, -2.599049656468289449 ) ) ;
#184648 = UNCERTAINTY_MEASURE_WITH_UNIT (LENGTH_MEASURE( 1.000000000000000082E-05 ), #778257, 'distance_accuracy_value', 'NONE');
#184649 =( GEOMETRIC_REPRESENTATION_CONTEXT ( 3 ) GLOBAL_UNCERTAINTY_ASSIGNED_CONTEXT ( ( #505153 ) ) GLOBAL_UNIT_ASSIGNED_CONTEXT ( ( #119740, #578364, #362524 ) ) REPRESENTATION_CONTEXT ( 'NONE', 'WORKASPACE' ) );
#184652 = VERTEX_POINT ( 'NONE', #626617 ) ;
#184651 = CARTESIAN_POINT ( 'NONE',  ( 14.65605150945026480, 17.55139999999999034, 3.193768017928113157 ) ) ;
#184650 = CARTESIAN_POINT ( 'NONE',  ( -11.57930767767519953, -10.18000000000000682, -28.33497422611931071 ) ) ;
#184656 = ORIENTED_EDGE ( 'NONE', *, *, #176163, .T. ) ;
#184655 = EDGE_CURVE ( 'NONE', #312351, #573843, #364689, .T. ) ;
#184654 = CARTESIAN_POINT ( 'NONE',  ( 8.610000000000148646, 0.3250000000002019607, -27.30000000000000071 ) ) ;
#184653 = CARTESIAN_POINT ( 'NONE',  ( 15.59529946162074943, 83.29999999999999716, 28.80000000000000071 ) ) ;
#184657 = CARTESIAN_POINT ( 'NONE',  ( -11.11977880591346235, -9.368319561603149381, -28.07865068359645022 ) ) ;
#184659 = EDGE_CURVE ( 'NONE', #470286, #611360, #782972, .T. ) ;
#184658 = ORIENTED_EDGE ( 'NONE', *, *, #433233, .T. ) ;
#184660 = DIRECTION ( 'NONE',  ( 1.759339973040104860E-17, 1.000000000000000000, -7.646459311351999108E-17 ) ) ;
#184662 = CARTESIAN_POINT ( 'NONE',  ( -11.76693018545869940, 8.679999999999999716, -2.115025773880680138 ) ) ;
#184661 = CARTESIAN_POINT ( 'NONE',  ( 21.39272058662935194, 21.98278645826303901, 27.48094318807456204 ) ) ;
#184663 = ORIENTED_EDGE ( 'NONE', *, *, #452630, .T. ) ;
#184664 = CARTESIAN_POINT ( 'NONE',  ( 14.54705001685737642, 31.68483380612648759, 3.658459801896385866 ) ) ;
#184665 = CARTESIAN_POINT ( 'NONE',  ( 27.87945898233497388, 1.838532743066625619, 0.6037987174412431379 ) ) ;
#184666 = CARTESIAN_POINT ( 'NONE',  ( -12.64380508741340314, -9.899999999999961275, -28.49663230149242565 ) ) ;
#184668 = ORIENTED_EDGE ( 'NONE', *, *, #51076, .F. ) ;
#184667 = CARTESIAN_POINT ( 'NONE',  ( -58.22777141551200941, -5.274242195820004753, -2.678892402891999147 ) ) ;
#184669 = ORIENTED_EDGE ( 'NONE', *, *, #734544, .T. ) ;
#184670 = CARTESIAN_POINT ( 'NONE',  ( -12.20570641516972010, 8.689473619484209266, -3.101383016397495140 ) ) ;
#184671 = ORIENTED_EDGE ( 'NONE', *, *, #2309, .F. ) ;
#184674 = ORIENTED_EDGE ( 'NONE', *, *, #500943, .F. ) ;
#184673 = CARTESIAN_POINT ( 'NONE',  ( 10.95146482718414838, -9.320867324260600384, -27.51563759376537988 ) ) ;
#184672 = AXIS2_PLACEMENT_3D ( 'NONE', #392170, #757916, #30041 ) ;
#184675 = ORIENTED_EDGE ( 'NONE', *, *, #367874, .F. ) ;
#184676 = ORIENTED_EDGE ( 'NONE', *, *, #444442, .T. ) ;
#184677 = EDGE_LOOP ( 'NONE', ( #184563, #700878, #251943, #252412 ) ) ;
#184678 = ORIENTED_EDGE ( 'NONE', *, *, #648709, .T. ) ;
#184679 = AXIS2_PLACEMENT_3D ( 'NONE', #54570, #297391, #666974 ) ;
#184681 = ORIENTED_EDGE ( 'NONE', *, *, #40531, .T. ) ;
#184680 = PRESENTATION_STYLE_ASSIGNMENT (( #319921 ) ) ;
#184683 = CARTESIAN_POINT ( 'NONE',  ( -11.17430657253230208, 8.507701171060070067, -28.41921870422079976 ) ) ;
#184682 = FILL_AREA_STYLE_COLOUR ( '', #585690 ) ;
#184685 = CARTESIAN_POINT ( 'NONE',  ( 88.90000000000000568, 12.70000000000000107, 110.7999999999999829 ) ) ;
#184684 =( GEOMETRIC_REPRESENTATION_CONTEXT ( 3 ) GLOBAL_UNCERTAINTY_ASSIGNED_CONTEXT ( ( #90567 ) ) GLOBAL_UNIT_ASSIGNED_CONTEXT ( ( #606463, #505729, #636941 ) ) REPRESENTATION_CONTEXT ( 'NONE', 'WORKASPACE' ) );
#184686 = CARTESIAN_POINT ( 'NONE',  ( 6.030260705422159084, -1.290161237770929725, -138.7746317464636547 ) ) ;
#184687 = FILL_AREA_STYLE_COLOUR ( '', #668017 ) ;
#184688 = ORIENTED_EDGE ( 'NONE', *, *, #767583, .F. ) ;
#184689 = B_SPLINE_CURVE_WITH_KNOTS ( 'NONE', 3,
 ( #99279, #342141, #532569, #592238, #230555, #715695, #700047, #656055, #353955, #596148, #51433, #126840, #59220, #302074, #787043, #544306, #115027, #174719, #488585 ),
 .UNSPECIFIED., .F., .F.,
 ( 4, 3, 3, 3, 3, 3, 4 ),
 ( 2.626029875519611554E-16, 2.056603580930899835E-05, 3.714463930117645923E-05, 5.388216800949907100E-05, 6.846344422747762282E-05, 8.722527120580662473E-05, 9.819972576835802268E-05 ),
 .UNSPECIFIED. ) ;
#184691 = ORIENTED_EDGE ( 'NONE', *, *, #640424, .F. ) ;
#184690 = DIRECTION ( 'NONE',  ( 1.000000000000000000, 0.000000000000000000, 0.000000000000000000 ) ) ;
#184692 = ORIENTED_EDGE ( 'NONE', *, *, #221494, .F. ) ;
#184693 = CARTESIAN_POINT ( 'NONE',  ( 11.70230718731393793, 0.2540000000000007807, 9.762868763521330706 ) ) ;
#184695 = EDGE_CURVE ( 'NONE', #623513, #708868, #355957, .T. ) ;
#184694 = CARTESIAN_POINT ( 'NONE',  ( 50.32853574578852118, 60.86883655000000459, -50.15937097749395690 ) ) ;
#184696 = CARTESIAN_POINT ( 'NONE',  ( -12.96463842074680173, 8.680000000000015703, -28.33497422611928940 ) ) ;
#184697 = ORIENTED_EDGE ( 'NONE', *, *, #111322, .F. ) ;
#184698 = COLOUR_RGB ( '',0.7764705882352941346, 0.7568627450980391913, 0.7372549019607843590 ) ;
#184699 = CARTESIAN_POINT ( 'NONE',  ( -59.50127949962701024, -7.962510515510007103, 0.7832727369640005710 ) ) ;
#184700 = AXIS2_PLACEMENT_3D ( 'NONE', #621463, #689141, #502088 ) ;
#184703 = CARTESIAN_POINT ( 'NONE',  ( -1.671998354580784163, 28.67127757472017180, 60.19770065445742802 ) ) ;
#184702 = CARTESIAN_POINT ( 'NONE',  ( 14.71491403377244112, 13.79020921425328616, 2.162746740241931587 ) ) ;
#184701 = CARTESIAN_POINT ( 'NONE',  ( 1.503141417657420487, -1.503141417657379852, -153.2761015625000027 ) ) ;
#184704 = ORIENTED_EDGE ( 'NONE', *, *, #368374, .F. ) ;
#184707 = DIRECTION ( 'NONE',  ( 0.000000000000000000, 0.000000000000000000, -1.000000000000000000 ) ) ;
#184706 = CARTESIAN_POINT ( 'NONE',  ( 12.22457674302096819, -9.235779215594877911, -28.20567070971686618 ) ) ;
#184705 = SURFACE_STYLE_USAGE ( .BOTH. , #121097 ) ;
#184708 = CARTESIAN_POINT ( 'NONE',  ( 11.50405922571019879, 7.760317776580034632, -27.72896651312087712 ) ) ;
#184710 = CARTESIAN_POINT ( 'NONE',  ( -12.71976753382227798, 30.37732682957361874, 7.950315346640124403 ) ) ;
#184709 = MECHANICAL_DESIGN_GEOMETRIC_PRESENTATION_REPRESENTATION (  '', ( #755821 ), #476399 ) ;
#184711 = ADVANCED_FACE ( 'NONE', ( #646229 ), #387418, .F. ) ;
#184713 = CARTESIAN_POINT ( 'NONE',  ( 11.07853960163610019, -8.613569957361816520, -1.989654846299419022 ) ) ;
#184712 = CARTESIAN_POINT ( 'NONE',  ( -13.49150401386764919, 30.44464899885318587, -6.259828156592172732 ) ) ;
#184714 = EDGE_CURVE ( 'NONE', #593711, #218892, #721602, .T. ) ;
#184716 = AXIS2_PLACEMENT_3D ( 'NONE', #733563, #188779, #431434 ) ;
#184715 = DIRECTION ( 'NONE',  ( 0.000000000000000000, 2.084715539966460096E-15, -1.000000000000000000 ) ) ;
#184719 = CARTESIAN_POINT ( 'NONE',  ( -11.30985821887160014, -9.698235681085110471, -27.13596041455994978 ) ) ;
#184718 =( NAMED_UNIT ( * ) SI_UNIT ( $, .STERADIAN. ) SOLID_ANGLE_UNIT ( ) );
#184717 = PRESENTATION_LAYER_ASSIGNMENT (  '', '', ( #540497 ) ) ;
#184721 = EDGE_LOOP ( 'NONE', ( #607253, #147980, #786435, #34729, #508081 ) ) ;
#184720 = DIRECTION ( 'NONE',  ( 0.000000000000000000, 1.000000000000000000, 0.000000000000000000 ) ) ;
#184723 = CARTESIAN_POINT ( 'NONE',  ( -13.62271737516444858, 5.932897048974604459, -27.50268771178054905 ) ) ;
#184722 = FACE_OUTER_BOUND ( 'NONE', #282070, .T. ) ;
#184725 = CARTESIAN_POINT ( 'NONE',  ( -12.92027093492990097, 8.970716371709420045, -27.85000000000000142 ) ) ;
#184724 = MECHANICAL_DESIGN_GEOMETRIC_PRESENTATION_REPRESENTATION (  '', ( #705349 ), #362592 ) ;
#184726 = LINE ( 'NONE', #316051, #231337 ) ;
#184728 = DIRECTION ( 'NONE',  ( 0.000000000000000000, 0.000000000000000000, -1.000000000000000000 ) ) ;
#184727 = CARTESIAN_POINT ( 'NONE',  ( 11.52645626830280001, 7.840549487480886981, -2.924266028710120757 ) ) ;
#184729 = CARTESIAN_POINT ( 'NONE',  ( -13.63508877080509940, 31.34014367088604303, -5.940579366717068766 ) ) ;
#184731 = CARTESIAN_POINT ( 'NONE',  ( 1.300445699300196489, -14.22399999999998599, -4.958705236042923126 ) ) ;
#184730 = VECTOR ( 'NONE', #64201, 1000.000000000000114 ) ;
#184732 = CARTESIAN_POINT ( 'NONE',  ( 14.98466193291470283, 14.91651689549196114, 0.6782039490160752804 ) ) ;
#184735 = EDGE_CURVE ( 'NONE', #324968, #787059, #488410, .T. ) ;
#184734 = VECTOR ( 'NONE', #492935, 1000.000000000000000 ) ;
#184733 = PRESENTATION_STYLE_ASSIGNMENT (( #304250 ) ) ;
#184736 = FACE_OUTER_BOUND ( 'NONE', #555585, .T. ) ;
#184738 = DIRECTION ( 'NONE',  ( -0.7071067811865462405, -4.664598552256194446E-34, 0.7071067811865489050 ) ) ;
#184737 = CARTESIAN_POINT ( 'NONE',  ( 10.85347323919879692, 8.622008595244153639, -3.231024155069339265 ) ) ;
#184739 =( LENGTH_UNIT ( ) NAMED_UNIT ( * ) SI_UNIT ( .MILLI., .METRE. ) );
#184740 = ADVANCED_FACE ( 'NONE', ( #12194 ), #262955, .T. ) ;
#184743 = CARTESIAN_POINT ( 'NONE',  ( 2.023610717429385364, 14.46595548317790225, 1.300107644949311636 ) ) ;
#184742 = CARTESIAN_POINT ( 'NONE',  ( 10.03703133648810919, -9.056645971042069476, -2.475756823293588926 ) ) ;
#184741 = AXIS2_PLACEMENT_3D ( 'NONE', #668514, #366408, #664633 ) ;
#184746 =( NAMED_UNIT ( * ) PLANE_ANGLE_UNIT ( ) SI_UNIT ( $, .RADIAN. ) );
#184745 = CARTESIAN_POINT ( 'NONE',  ( -5.957845615223630098, -1.533292463679565065, -140.1121369030150277 ) ) ;
#184744 = CARTESIAN_POINT ( 'NONE',  ( 25.40000000000017266, 31.74999994400000247, -50.80000000000000426 ) ) ;
#184747 = PRESENTATION_STYLE_ASSIGNMENT (( #486825 ) ) ;
#184748 = CARTESIAN_POINT ( 'NONE',  ( 1.506247924760001800, 14.75267817809999471, -0.02540000000000020020 ) ) ;
#184749 = CARTESIAN_POINT ( 'NONE',  ( 13.54105302889838214, 24.78578671033778136, 6.452905383303506603 ) ) ;
#184751 = CARTESIAN_POINT ( 'NONE',  ( 10.59989255904349825, -9.472647369607912538, -28.21776564307479163 ) ) ;
#184750 = STYLED_ITEM ( 'NONE', ( #141618 ), #415238 ) ;
#184754 = FACE_OUTER_BOUND ( 'NONE', #75232, .T. ) ;
#184753 = LINE ( 'NONE', #427430, #758583 ) ;
#184752 = CARTESIAN_POINT ( 'NONE',  ( 14.66513130133479770, 30.61673393064780768, -2.477915945313541979 ) ) ;
#184755 = ORIENTED_EDGE ( 'NONE', *, *, #547440, .F. ) ;
#184756 = CARTESIAN_POINT ( 'NONE',  ( -11.36330145889007603, -16.12899999999999423, 7.656881005534390994 ) ) ;
#184757 = MECHANICAL_DESIGN_GEOMETRIC_PRESENTATION_REPRESENTATION (  '', ( #413706 ), #19330 ) ;
#184758 = AXIS2_PLACEMENT_3D ( 'NONE', #437169, #82925, #325777 ) ;
#184761 = DIRECTION ( 'NONE',  ( 1.000000000000000000, 0.000000000000000000, -2.227757948682340100E-15 ) ) ;
#184760 = FACE_OUTER_BOUND ( 'NONE', #562079, .T. ) ;
#184759 = AXIS2_PLACEMENT_3D ( 'NONE', #336276, #503232, #507098 ) ;
#184762 = AXIS2_PLACEMENT_3D ( 'NONE', #243506, #255322, #680752 ) ;
#184764 = EDGE_LOOP ( 'NONE', ( #11525, #201417, #457487, #64055 ) ) ;
#184763 = CARTESIAN_POINT ( 'NONE',  ( -10.70838842074678787, -10.00410973606929943, -27.29976263044427753 ) ) ;
#184765 = CARTESIAN_POINT ( 'NONE',  ( -5.832103896103895124, 18.91300000000000026, 0.8128000000000019654 ) ) ;
#184766 = ORIENTED_EDGE ( 'NONE', *, *, #627236, .F. ) ;
#184767 = PRESENTATION_LAYER_ASSIGNMENT (  '', '', ( #578577 ) ) ;
#184768 = EDGE_CURVE ( 'NONE', #595193, #99019, #330515, .T. ) ;
#184770 = CARTESIAN_POINT ( 'NONE',  ( 11.48134314446259907, -10.46705841677650639, -28.17739132957207460 ) ) ;
#184769 = CARTESIAN_POINT ( 'NONE',  ( -11.65026351879209976, 7.839999999999999858, -2.600000000000000089 ) ) ;
#184771 = FILL_AREA_STYLE_COLOUR ( '', #403458 ) ;
#184772 = CARTESIAN_POINT ( 'NONE',  ( -14.85295894267536632, 24.61809750679361031, -0.7718495088230579171 ) ) ;
#184773 = VERTEX_POINT ( 'NONE', #736263 ) ;
#184774 = EDGE_LOOP ( 'NONE', ( #522792, #398669, #758120, #770887 ) ) ;
#184776 = CARTESIAN_POINT ( 'NONE',  ( -58.90127949962700882, -4.865375911585005042, 0.9798807604660004777 ) ) ;
#184775 = CARTESIAN_POINT ( 'NONE',  ( -85.91428729999995539, 88.90000000000001990, 1.450000001092526913 ) ) ;
#184777 = EDGE_CURVE ( 'NONE', #224400, #469959, #310929, .T. ) ;
#184779 = CARTESIAN_POINT ( 'NONE',  ( -11.53547175408010794, -9.339999999999964331, -28.17331615074619222 ) ) ;
#184778 = LINE ( 'NONE', #614073, #332784 ) ;
#184781 = ORIENTED_EDGE ( 'NONE', *, *, #519478, .F. ) ;
#184780 = CARTESIAN_POINT ( 'NONE',  ( 2.612171325602420158, 36.21133267411638457, 14.77080189424959578 ) ) ;
#184784 = EDGE_LOOP ( 'NONE', ( #274507, #708013, #263335, #375475 ) ) ;
#184783 = CARTESIAN_POINT ( 'NONE',  ( 6.357606188056854180, -15.48375333915365992, -13.09362857017892168 ) ) ;
#184782 = CARTESIAN_POINT ( 'NONE',  ( 14.88249702992921719, 30.82610300171231543, 1.873845280098858090 ) ) ;
#184785 = CARTESIAN_POINT ( 'NONE',  ( -131.4473086862762159, 8.036527125572769492, 152.2999999999999829 ) ) ;
#184786 = CARTESIAN_POINT ( 'NONE',  ( -13.01196692449665271, 20.24785535997724040, 7.462487348267476506 ) ) ;
#184788 = CARTESIAN_POINT ( 'NONE',  ( -56.50000000000000711, 2.250000579999995587, -6.749999200000000421 ) ) ;
#184787 = DIRECTION ( 'NONE',  ( 0.000000000000000000, 0.000000000000000000, 1.000000000000000000 ) ) ;
#184789 = CARTESIAN_POINT ( 'NONE',  ( -10.55849050012514745, 31.12004281591556065, -10.47494487077174874 ) ) ;
#184791 = EDGE_LOOP ( 'NONE', ( #442162, #185280, #176567, #401412 ) ) ;
#184790 = CARTESIAN_POINT ( 'NONE',  ( 10.18271482718409970, -9.461033283362269231, -28.22776034438960124 ) ) ;
#184793 = CARTESIAN_POINT ( 'NONE',  ( 14.33998303150723430, 6.571442235292439982, 3.943260388684930895 ) ) ;
#184792 = CARTESIAN_POINT ( 'NONE',  ( -10.59592647779620300, -10.43523672687850734, -27.66271173491779578 ) ) ;
#184794 = CYLINDRICAL_SURFACE ( 'NONE', #609391, 0.7937499999999999556 ) ;
#184797 = EDGE_CURVE ( 'NONE', #324929, #647952, #6152, .T. ) ;
#184796 = EDGE_LOOP ( 'NONE', ( #311112, #384271, #404963, #761431 ) ) ;
#184795 = PLANE ( 'NONE',  #302330 ) ;
#184800 = ORIENTED_EDGE ( 'NONE', *, *, #279055, .F. ) ;
#184799 = CIRCLE ( 'NONE', #401202, 0.3000000000000016542 ) ;
#184798 = STYLED_ITEM ( 'NONE', ( #96376 ), #759506 ) ;
#184801 = CARTESIAN_POINT ( 'NONE',  ( -14.92054938168662837, 15.33613417721518069, -1.541819103737740893 ) ) ;
#184802 = ORIENTED_EDGE ( 'NONE', *, *, #332831, .F. ) ;
#184804 = ORIENTED_EDGE ( 'NONE', *, *, #43759, .F. ) ;
#184803 = CARTESIAN_POINT ( 'NONE',  ( -9.831461935634038696, 18.92299999999999471, -0.4042676256217639930 ) ) ;
#184806 = ORIENTED_EDGE ( 'NONE', *, *, #223616, .T. ) ;
#184805 = EDGE_CURVE ( 'NONE', #774319, #668477, #450511, .T. ) ;
#184807 = VERTEX_POINT ( 'NONE', #748010 ) ;
#184808 = AXIS2_PLACEMENT_3D ( 'NONE', #64245, #382422, #28102 ) ;
#184811 = CARTESIAN_POINT ( 'NONE',  ( -11.08895626830300074, 8.679999999999999716, -2.115025773880680138 ) ) ;
#184810 = CARTESIAN_POINT ( 'NONE',  ( -9.998771850773936265, 29.34520727706047794, -11.01049903129450236 ) ) ;
#184809 = CARTESIAN_POINT ( 'NONE',  ( 6.937558829444360420, 14.70624410244940883, 1.674242991888591714 ) ) ;
#184814 = DIRECTION ( 'NONE',  ( 0.000000000000000000, 0.000000000000000000, 1.000000000000000000 ) ) ;
#184813 = CARTESIAN_POINT ( 'NONE',  ( 13.81165939182998414, 25.82473860864399384, -5.517629209849995497 ) ) ;
#184812 = CARTESIAN_POINT ( 'NONE',  ( 12.60955018071756761, 20.54724245499663837, 8.124004012429026034 ) ) ;
#184815 = CARTESIAN_POINT ( 'NONE',  ( -13.09565660749569993, 7.828824001624719031, -2.600000000000000089 ) ) ;
#184817 = CARTESIAN_POINT ( 'NONE',  ( -13.20707450711821629, 23.59168758041409930, 6.839549944228572542 ) ) ;
#184816 = MECHANICAL_DESIGN_GEOMETRIC_PRESENTATION_REPRESENTATION (  '', ( #616221 ), #273540 ) ;
#184818 = CARTESIAN_POINT ( 'NONE',  ( -12.02473043324131119, 19.80516300583350287, -8.752827377976490908 ) ) ;
#184820 = CIRCLE ( 'NONE', #451602, 15.11299999999999777 ) ;
#184819 = FACE_OUTER_BOUND ( 'NONE', #778352, .T. ) ;
#184822 = EDGE_CURVE ( 'NONE', #399975, #621984, #56836, .T. ) ;
#184821 = CARTESIAN_POINT ( 'NONE',  ( -11.88750000000009521, 8.400000000000027001, -26.81076951545870912 ) ) ;
#184823 = ORIENTED_EDGE ( 'NONE', *, *, #537927, .T. ) ;
#184824 = UNCERTAINTY_MEASURE_WITH_UNIT (LENGTH_MEASURE( 1.000000000000000082E-05 ), #245522, 'distance_accuracy_value', 'NONE');
#184825 = CARTESIAN_POINT ( 'NONE',  ( -10.64818018545869549, -8.821789429500515922, -2.109870414589190446 ) ) ;
#184826 = CARTESIAN_POINT ( 'NONE',  ( 10.91203133648810208, 9.056645971042105003, -27.97424317670640193 ) ) ;
#184827 = CARTESIAN_POINT ( 'NONE',  ( 10.48046727132584621, 34.17830713297738043, 27.85144583109067185 ) ) ;
#184828 = CARTESIAN_POINT ( 'NONE',  ( 2.726639854120966433, -13.87416302750391317, 1.009663273127126004E-15 ) ) ;
#184829 = DIRECTION ( 'NONE',  ( 0.000000000000000000, 0.000000000000000000, 1.000000000000000000 ) ) ;
#184830 = DIRECTION ( 'NONE',  ( 0.000000000000000000, -0.6798981069876508521, -0.7333065962573968033 ) ) ;
#184832 = SURFACE_STYLE_USAGE ( .BOTH. , #73244 ) ;
#184831 = SURFACE_STYLE_USAGE ( .BOTH. , #733566 ) ;
#184834 = CARTESIAN_POINT ( 'NONE',  ( 3.969192546691825196, 4.728479860820700154, 26.83303389352157708 ) ) ;
#184833 = CARTESIAN_POINT ( 'NONE',  ( 12.51772293496938993, -8.959999999999986642, -2.276683849253819947 ) ) ;
#184835 = CARTESIAN_POINT ( 'NONE',  ( -58.20127950000000538, -5.326042580000004634, -2.720119319999999341 ) ) ;
#184836 = PRESENTATION_STYLE_ASSIGNMENT (( #618076 ) ) ;
#184837 = ORIENTED_EDGE ( 'NONE', *, *, #486935, .F. ) ;
#184838 = ORIENTED_EDGE ( 'NONE', *, *, #644027, .T. ) ;
#184841 = PRESENTATION_STYLE_ASSIGNMENT (( #371820 ) ) ;
#184840 = CARTESIAN_POINT ( 'NONE',  ( 14.28839222421324351, 31.18863435716427190, 4.565295505757993588 ) ) ;
#184839 = SURFACE_SIDE_STYLE ('',( #312258 ) ) ;
#184842 = CARTESIAN_POINT ( 'NONE',  ( -114.2999999999999829, 11.75269999999999904, -139.6999999999999886 ) ) ;
#184843 = EDGE_CURVE ( 'NONE', #145414, #538025, #576685, .T. ) ;
#184844 = FACE_BOUND ( 'NONE', #716302, .T. ) ;
#184845 = CARTESIAN_POINT ( 'NONE',  ( -10.90333960163640192, -10.11356995736180941, -28.46034515370059026 ) ) ;
#184846 = CARTESIAN_POINT ( 'NONE',  ( 13.83939976997532995, 31.28574902597400254, -5.447673173640893651 ) ) ;
#184848 = FACE_BOUND ( 'NONE', #445633, .T. ) ;
#184847 =( GEOMETRIC_REPRESENTATION_CONTEXT ( 3 ) GLOBAL_UNCERTAINTY_ASSIGNED_CONTEXT ( ( #109008 ) ) GLOBAL_UNIT_ASSIGNED_CONTEXT ( ( #360813, #659020, #666798 ) ) REPRESENTATION_CONTEXT ( 'NONE', 'WORKASPACE' ) );
#184849 = FILL_AREA_STYLE_COLOUR ( '', #715754 ) ;
#184850 = PRESENTATION_STYLE_ASSIGNMENT (( #129126 ) ) ;
#184851 = ORIENTED_EDGE ( 'NONE', *, *, #259197, .F. ) ;
#184852 = STYLED_ITEM ( 'NONE', ( #525277 ), #758041 ) ;
#184853 =( LENGTH_UNIT ( ) NAMED_UNIT ( * ) SI_UNIT ( .MILLI., .METRE. ) );
#184854 = DIRECTION ( 'NONE',  ( -0.8476697876630311379, 0.000000000000000000, 0.5305242040504011269 ) ) ;
#184855 = EDGE_CURVE ( 'NONE', #614563, #713778, #636479, .T. ) ;
#184857 = ADVANCED_FACE ( 'NONE', ( #163078 ), #704728, .F. ) ;
#184856 = MECHANICAL_DESIGN_GEOMETRIC_PRESENTATION_REPRESENTATION (  '', ( #629316 ), #299137 ) ;
#184858 = CARTESIAN_POINT ( 'NONE',  ( 2.285937683365490525, 35.07173293428968464, 14.69627904973804888 ) ) ;
#184859 = AXIS2_PLACEMENT_3D ( 'NONE', #687049, #142218, #22592 ) ;
#184860 = VERTEX_POINT ( 'NONE', #528749 ) ;
#184861 = CARTESIAN_POINT ( 'NONE',  ( -10.11011145993630045, 7.547473303096140285, -27.55168667809740057 ) ) ;
#184862 = UNCERTAINTY_MEASURE_WITH_UNIT (LENGTH_MEASURE( 1.000000000000000082E-05 ), #263717, 'distance_accuracy_value', 'NONE');
#184863 = EDGE_CURVE ( 'NONE', #664382, #486138, #260293, .T. ) ;
#184864 = PRESENTATION_STYLE_ASSIGNMENT (( #371842 ) ) ;
#184867 = CARTESIAN_POINT ( 'NONE',  ( 2.497676854126810841, 35.47367233413788767, 14.66177818769957497 ) ) ;
#184866 = DIRECTION ( 'NONE',  ( -0.000000000000000000, -0.000000000000000000, 1.000000000000000000 ) ) ;
#184865 = CARTESIAN_POINT ( 'NONE',  ( 11.45750626830279906, 7.974916042985180198, -2.235440499385030311 ) ) ;
#184868 = CYLINDRICAL_SURFACE ( 'NONE', #439057, 1.727199999999998070 ) ;
#184869 = ORIENTED_EDGE ( 'NONE', *, *, #286640, .F. ) ;
#184871 = CARTESIAN_POINT ( 'NONE',  ( -13.43660000000000743, -13.74397267415452006, 2.113932501685252596 ) ) ;
#184870 = CARTESIAN_POINT ( 'NONE',  ( 10.32734685212510151, 8.503175810216109909, -2.049586744176480124 ) ) ;
#184872 = CARTESIAN_POINT ( 'NONE',  ( -12.65299477076886348, -7.765456679520420735, -2.966353756891363602 ) ) ;
#184873 = CARTESIAN_POINT ( 'NONE',  ( 5.737048957087503176, 26.97999999999999687, 71.00000000000001421 ) ) ;
#184874 = ORIENTED_EDGE ( 'NONE', *, *, #249558, .F. ) ;
#184875 = B_SPLINE_CURVE_WITH_KNOTS ( 'NONE', 3,
 ( #616478, #250843, #79421, #672318, #548849, #191089, #433715, #676276, #71602, #314575, #11824, #254786, #497061, #195036 ),
 .UNSPECIFIED., .F., .F.,
 ( 4, 2, 2, 2, 2, 2, 4 ),
 ( 0.01086020478233444900, 0.01185562965134948771, 0.01235334208585700880, 0.01285105452036452815, 0.01334876695487204751, 0.01384647938937956860, 0.01484190425839460731 ),
 .UNSPECIFIED. ) ;
#184876 = CARTESIAN_POINT ( 'NONE',  ( 26.04080792875404171, -10.12521583934147351, -6.654942229780597351 ) ) ;
#184877 = CARTESIAN_POINT ( 'NONE',  ( 7.060000000000135500, -2.599999999999798472, -27.06910030610041673 ) ) ;
#184879 = CARTESIAN_POINT ( 'NONE',  ( 11.05918960163609910, 8.398902637812280858, -1.953368629643161158 ) ) ;
#184878 = DIRECTION ( 'NONE',  ( 1.000000000000000000, 0.000000000000000000, 0.000000000000000000 ) ) ;
#184880 = ADVANCED_FACE ( 'NONE', ( #580566 ), #323952, .T. ) ;
#184881 = TOROIDAL_SURFACE ( 'NONE', #172408, 2.750000000000000000, 0.4000000000000000222 ) ;
#184882 = ORIENTED_EDGE ( 'NONE', *, *, #321358, .T. ) ;
#184883 = CARTESIAN_POINT ( 'NONE',  ( -12.55570641516972152, -8.110526380515780787, -3.101383016397530223 ) ) ;
#184886 = CARTESIAN_POINT ( 'NONE',  ( -11.87400658070329307, 8.968861130487633559, -27.89327553172420693 ) ) ;
#184885 = CARTESIAN_POINT ( 'NONE',  ( -12.86193760159659938, 8.685358185854690660, -2.105745123743940184 ) ) ;
#184884 = CARTESIAN_POINT ( 'NONE',  ( -14.39999999999999680, -13.29999999999999893, -0.3000000000000005440 ) ) ;
#184888 = UNCERTAINTY_MEASURE_WITH_UNIT (LENGTH_MEASURE( 1.000000000000000082E-05 ), #566791, 'distance_accuracy_value', 'NONE');
#184887 = CARTESIAN_POINT ( 'NONE',  ( 14.98417983140452669, 13.92462427049336782, 0.6889162393900154502 ) ) ;
#184889 = FACE_OUTER_BOUND ( 'NONE', #388425, .T. ) ;
#184890 =( BOUNDED_SURFACE ( )  B_SPLINE_SURFACE ( 3, 2, ( 
 ( #597627, #649648, #168369, #593699, #160555, #701498, #37152, #411140, #49010, #41084, #291794, #653594, #713273, #772869, #104644, #403229, #589787, #220252, #474435, #462703, #295699, #538010, #645704, #534088, #280012, #164454, #112562, #108617, #717167, #399317, #224148, #172301, #339704, #235975, #466589, #581967, #526201, #709301, #52906, #343644, #765036, #100747, #351490, #347591, #705414, #415034, #657520, #156712, #287889, #45018, #641760, #96832, #530141, #522311, #585898, #283965, #609380, #243813, #239896, #12664, #482257 ),
 ( #359297, #541862, #64570, #315389, #8700, #124351, #557539, #545760, #478327, #363202, #180134, #721066, #833, #486136, #311431, #128277, #374940, #132274, #617296, #724937, #371018, #307509, #549673, #422794, #120410, #665306, #613337, #728826, #68527, #4785, #784632, #184038, #736723, #605459, #72438, #247704, #299615, #669181, #60684, #303548, #426724, #490041, #367068, #553593, #732775, #430618, #56771, #187961, #673148, #251659, #176193, #661414, #493958, #191933, #434533, #677104, #418938, #116533, #601572, #497888, #136192 ),
 ( #267334, #195865, #509598, #271261, #513545, #633005, #334885, #203665, #319275, #88160, #327073, #561466, #748462, #756269, #199730, #696658, #24410, #76359, #446237, #16566, #259512, #505722, #752369, #501823, #330982, #382734, #207559, #621193, #140118, #84227, #688880, #92082, #438433, #80255, #144013, #569271, #147940, #684916, #211463, #386631, #740656, #378877, #151823, #390531, #442333, #577141, #625162, #681058, #255622, #394466, #744530, #565338, #323178, #573204, #20489, #28406, #450119, #692767, #454017, #629060, #263425 ),
 ( #636934, #36242, #227187, #111632, #700597, #764117, #465673, #588847, #159636, #656605, #457929, #223209, #584975, #95907, #771946, #398398, #354496, #469569, #712312, #44095, #768051, #32305, #716244, #163526, #521357, #275201, #167439, #99820, #283030, #473517, #40155, #708366, #517484, #219316, #338772, #350555, #704481, #279091, #644765, #406215, #640843, #231105, #648710, #103713, #215408, #775891, #410205, #171370, #525279, #286954, #652647, #461771, #760228, #155791, #529217, #581030, #346659, #342683, #414112, #402323, #107685 ),
 ( #592790, #48048, #290873, #533140, #425785, #298685, #238958, #600631, #246777, #664359, #660482, #727901, #51977, #604540, #668249, #608466, #302612, #489114, #731819, #493017, #242873, #175252, #55839, #3841, #676164, #477395, #540941, #485193, #366153, #724021, #433607, #235035, #787594, #362272, #115586, #548740, #418006, #131329, #187041, #429699, #63633, #544833, #596703, #735792, #183096, #783710, #294776, #672201, #119487, #59752, #250727, #123419, #306573, #537078, #481323, #358386, #127347, #179195, #421865, #370078, #612406 ),
 ( #67590, #779793, #552650, #310496, #190983, #7775, #720140, #266405, #620255, #374013, #496955, #83277, #739718, #79312, #441386, #270310, #11701, #751446, #560528, #624211, #691848, #322238, #330044, #75426, #210536, #23470, #15624, #377928, #508675, #683980, #206630, #445290, #680119, #564412, #632068, #318322, #27473, #143082, #194925, #19557, #437513, #135262, #262487, #385708, #258600, #449198, #500881, #326116, #743608, #198800, #202703, #504795, #453074, #556611, #139155, #747530, #687944, #147015, #381798, #572268, #628146 ),
 ( #512603, #568322, #389599, #314468, #87234, #755325, #695732, #616368, #71488, #254676, #98876, #639930, #39223, #456988, #722133, #699653, #542937, #785702, #397457, #296791, #274261, #401381, #360393, #658606, #237058, #635986, #218405, #781783, #576206, #240959, #460840, #31377, #763190, #703542, #602647, #580081, #214477, #95000, #598705, #158735, #154861, #539072, #479428, #707419, #524338, #643836, #177267, #173383, #341745, #516536, #767105, #584015, #282074, #222286, #337833, #483312, #35308, #464730, #759303, #278170, #520441 ) ),
 .UNSPECIFIED., .F., .F., .F. ) 
 B_SPLINE_SURFACE_WITH_KNOTS ( ( 4, 3, 4 ),
 ( 3, 2, 2, 2, 2, 2, 2, 2, 2, 2, 2, 2, 2, 2, 2, 2, 2, 2, 2, 2, 2, 2, 2, 2, 2, 2, 2, 2, 2, 2, 3 ),
 ( 0.000000000000000000, 1.000000000000000000, 1.017882916499710078 ),
 ( 0.000000000000000000, 0.03333333333333329818, 0.06666666666666669350, 0.1000000000000000056, 0.1333333333333329984, 0.1666666666666670182, 0.2000000000000000111, 0.2333333333333330040, 0.2666666666666669960, 0.2999999999999999889, 0.3333333333333329818, 0.3666666666666669738, 0.4000000000000000222, 0.4333333333333329596, 0.4666666666666670071, 0.5000000000000000000, 0.5333333333333329929, 0.5666666666666670960, 0.5999999999999999778, 0.6333333333333330817, 0.6666666666666670737, 0.6999999999999999556, 0.7333333333333330595, 0.7666666666666670515, 0.8000000000000000444, 0.8333333333333330373, 0.8666666666666670293, 0.9000000000000000222, 0.9333333333333330151, 0.9666666666666670071, 1.000000000000000000 ),
 .UNSPECIFIED. ) 
 GEOMETRIC_REPRESENTATION_ITEM ( )  RATIONAL_B_SPLINE_SURFACE ( (
 ( 1.000000000000000000, 0.8660254037844389297, 1.000000000000000000, 0.8660254037844389297, 1.000000000000000000, 0.8660254037844389297, 1.000000000000000000, 0.8660254037844389297, 1.000000000000000000, 0.8660254037844389297, 1.000000000000000000, 0.8660254037844389297, 1.000000000000000000, 0.8660254037844389297, 1.000000000000000000, 0.8660254037844389297, 1.000000000000000000, 0.8660254037844389297, 1.000000000000000000, 0.8660254037844389297, 1.000000000000000000, 0.8660254037844389297, 1.000000000000000000, 0.8660254037844389297, 1.000000000000000000, 0.8660254037844389297, 1.000000000000000000, 0.8660254037844389297, 1.000000000000000000, 0.8660254037844389297, 1.000000000000000000, 0.8660254037844389297, 1.000000000000000000, 0.8660254037844389297, 1.000000000000000000, 0.8660254037844389297, 1.000000000000000000, 0.8660254037844389297, 1.000000000000000000, 0.8660254037844389297, 1.000000000000000000, 0.8660254037844389297, 1.000000000000000000, 0.8660254037844389297, 1.000000000000000000, 0.8660254037844389297, 1.000000000000000000, 0.8660254037844389297, 1.000000000000000000, 0.8660254037844389297, 1.000000000000000000, 0.8660254037844389297, 1.000000000000000000, 0.8660254037844389297, 1.000000000000000000, 0.8660254037844389297, 1.000000000000000000, 0.8660254037844389297, 1.000000000000000000, 0.8660254037844389297, 1.000000000000000000),
 ( 0.8860250483700250479, 0.7673202002777780306, 0.8860250483700250479, 0.7673202002777780306, 0.8860250483700250479, 0.7673202002777780306, 0.8860250483700250479, 0.7673202002777780306, 0.8860250483700250479, 0.7673202002777780306, 0.8860250483700250479, 0.7673202002777780306, 0.8860250483700250479, 0.7673202002777780306, 0.8860250483700250479, 0.7673202002777780306, 0.8860250483700250479, 0.7673202002777780306, 0.8860250483700250479, 0.7673202002777780306, 0.8860250483700250479, 0.7673202002777780306, 0.8860250483700250479, 0.7673202002777780306, 0.8860250483700250479, 0.7673202002777780306, 0.8860250483700250479, 0.7673202002777780306, 0.8860250483700250479, 0.7673202002777780306, 0.8860250483700250479, 0.7673202002777780306, 0.8860250483700250479, 0.7673202002777780306, 0.8860250483700250479, 0.7673202002777780306, 0.8860250483700250479, 0.7673202002777780306, 0.8860250483700250479, 0.7673202002777780306, 0.8860250483700250479, 0.7673202002777780306, 0.8860250483700250479, 0.7673202002777780306, 0.8860250483700250479, 0.7673202002777780306, 0.8860250483700250479, 0.7673202002777780306, 0.8860250483700250479, 0.7673202002777780306, 0.8860250483700250479, 0.7673202002777780306, 0.8860250483700250479, 0.7673202002777780306, 0.8860250483700250479, 0.7673202002777780306, 0.8860250483700250479, 0.7673202002777780306, 0.8860250483700250479, 0.7673202002777780306, 0.8860250483700250479),
 ( 0.8860250483700250479, 0.7673202002777780306, 0.8860250483700250479, 0.7673202002777780306, 0.8860250483700250479, 0.7673202002777780306, 0.8860250483700250479, 0.7673202002777780306, 0.8860250483700250479, 0.7673202002777780306, 0.8860250483700250479, 0.7673202002777780306, 0.8860250483700250479, 0.7673202002777780306, 0.8860250483700250479, 0.7673202002777780306, 0.8860250483700250479, 0.7673202002777780306, 0.8860250483700250479, 0.7673202002777780306, 0.8860250483700250479, 0.7673202002777780306, 0.8860250483700250479, 0.7673202002777780306, 0.8860250483700250479, 0.7673202002777780306, 0.8860250483700250479, 0.7673202002777780306, 0.8860250483700250479, 0.7673202002777780306, 0.8860250483700250479, 0.7673202002777780306, 0.8860250483700250479, 0.7673202002777780306, 0.8860250483700250479, 0.7673202002777780306, 0.8860250483700250479, 0.7673202002777780306, 0.8860250483700250479, 0.7673202002777780306, 0.8860250483700250479, 0.7673202002777780306, 0.8860250483700250479, 0.7673202002777780306, 0.8860250483700250479, 0.7673202002777780306, 0.8860250483700250479, 0.7673202002777780306, 0.8860250483700250479, 0.7673202002777780306, 0.8860250483700250479, 0.7673202002777780306, 0.8860250483700250479, 0.7673202002777780306, 0.8860250483700250479, 0.7673202002777780306, 0.8860250483700250479, 0.7673202002777780306, 0.8860250483700250479, 0.7673202002777780306, 0.8860250483700250479),
 ( 1.000000000000000000, 0.8660254037844389297, 1.000000000000000000, 0.8660254037844389297, 1.000000000000000000, 0.8660254037844389297, 1.000000000000000000, 0.8660254037844389297, 1.000000000000000000, 0.8660254037844389297, 1.000000000000000000, 0.8660254037844389297, 1.000000000000000000, 0.8660254037844389297, 1.000000000000000000, 0.8660254037844389297, 1.000000000000000000, 0.8660254037844389297, 1.000000000000000000, 0.8660254037844389297, 1.000000000000000000, 0.8660254037844389297, 1.000000000000000000, 0.8660254037844389297, 1.000000000000000000, 0.8660254037844389297, 1.000000000000000000, 0.8660254037844389297, 1.000000000000000000, 0.8660254037844389297, 1.000000000000000000, 0.8660254037844389297, 1.000000000000000000, 0.8660254037844389297, 1.000000000000000000, 0.8660254037844389297, 1.000000000000000000, 0.8660254037844389297, 1.000000000000000000, 0.8660254037844389297, 1.000000000000000000, 0.8660254037844389297, 1.000000000000000000, 0.8660254037844389297, 1.000000000000000000, 0.8660254037844389297, 1.000000000000000000, 0.8660254037844389297, 1.000000000000000000, 0.8660254037844389297, 1.000000000000000000, 0.8660254037844389297, 1.000000000000000000, 0.8660254037844389297, 1.000000000000000000, 0.8660254037844389297, 1.000000000000000000, 0.8660254037844389297, 1.000000000000000000, 0.8660254037844389297, 1.000000000000000000),
 ( 1.000000000000000000, 0.8660254037844389297, 1.000000000000000000, 0.8660254037844389297, 1.000000000000000000, 0.8660254037844389297, 1.000000000000000000, 0.8660254037844389297, 1.000000000000000000, 0.8660254037844389297, 1.000000000000000000, 0.8660254037844389297, 1.000000000000000000, 0.8660254037844389297, 1.000000000000000000, 0.8660254037844389297, 1.000000000000000000, 0.8660254037844389297, 1.000000000000000000, 0.8660254037844389297, 1.000000000000000000, 0.8660254037844389297, 1.000000000000000000, 0.8660254037844389297, 1.000000000000000000, 0.8660254037844389297, 1.000000000000000000, 0.8660254037844389297, 1.000000000000000000, 0.8660254037844389297, 1.000000000000000000, 0.8660254037844389297, 1.000000000000000000, 0.8660254037844389297, 1.000000000000000000, 0.8660254037844389297, 1.000000000000000000, 0.8660254037844389297, 1.000000000000000000, 0.8660254037844389297, 1.000000000000000000, 0.8660254037844389297, 1.000000000000000000, 0.8660254037844389297, 1.000000000000000000, 0.8660254037844389297, 1.000000000000000000, 0.8660254037844389297, 1.000000000000000000, 0.8660254037844389297, 1.000000000000000000, 0.8660254037844389297, 1.000000000000000000, 0.8660254037844389297, 1.000000000000000000, 0.8660254037844389297, 1.000000000000000000, 0.8660254037844389297, 1.000000000000000000, 0.8660254037844389297, 1.000000000000000000),
 ( 1.000000000000000000, 0.8660254037844389297, 1.000000000000000000, 0.8660254037844389297, 1.000000000000000000, 0.8660254037844389297, 1.000000000000000000, 0.8660254037844389297, 1.000000000000000000, 0.8660254037844389297, 1.000000000000000000, 0.8660254037844389297, 1.000000000000000000, 0.8660254037844389297, 1.000000000000000000, 0.8660254037844389297, 1.000000000000000000, 0.8660254037844389297, 1.000000000000000000, 0.8660254037844389297, 1.000000000000000000, 0.8660254037844389297, 1.000000000000000000, 0.8660254037844389297, 1.000000000000000000, 0.8660254037844389297, 1.000000000000000000, 0.8660254037844389297, 1.000000000000000000, 0.8660254037844389297, 1.000000000000000000, 0.8660254037844389297, 1.000000000000000000, 0.8660254037844389297, 1.000000000000000000, 0.8660254037844389297, 1.000000000000000000, 0.8660254037844389297, 1.000000000000000000, 0.8660254037844389297, 1.000000000000000000, 0.8660254037844389297, 1.000000000000000000, 0.8660254037844389297, 1.000000000000000000, 0.8660254037844389297, 1.000000000000000000, 0.8660254037844389297, 1.000000000000000000, 0.8660254037844389297, 1.000000000000000000, 0.8660254037844389297, 1.000000000000000000, 0.8660254037844389297, 1.000000000000000000, 0.8660254037844389297, 1.000000000000000000, 0.8660254037844389297, 1.000000000000000000, 0.8660254037844389297, 1.000000000000000000),
 ( 1.000000000000000000, 0.8660254037844389297, 1.000000000000000000, 0.8660254037844389297, 1.000000000000000000, 0.8660254037844389297, 1.000000000000000000, 0.8660254037844389297, 1.000000000000000000, 0.8660254037844389297, 1.000000000000000000, 0.8660254037844389297, 1.000000000000000000, 0.8660254037844389297, 1.000000000000000000, 0.8660254037844389297, 1.000000000000000000, 0.8660254037844389297, 1.000000000000000000, 0.8660254037844389297, 1.000000000000000000, 0.8660254037844389297, 1.000000000000000000, 0.8660254037844389297, 1.000000000000000000, 0.8660254037844389297, 1.000000000000000000, 0.8660254037844389297, 1.000000000000000000, 0.8660254037844389297, 1.000000000000000000, 0.8660254037844389297, 1.000000000000000000, 0.8660254037844389297, 1.000000000000000000, 0.8660254037844389297, 1.000000000000000000, 0.8660254037844389297, 1.000000000000000000, 0.8660254037844389297, 1.000000000000000000, 0.8660254037844389297, 1.000000000000000000, 0.8660254037844389297, 1.000000000000000000, 0.8660254037844389297, 1.000000000000000000, 0.8660254037844389297, 1.000000000000000000, 0.8660254037844389297, 1.000000000000000000, 0.8660254037844389297, 1.000000000000000000, 0.8660254037844389297, 1.000000000000000000, 0.8660254037844389297, 1.000000000000000000, 0.8660254037844389297, 1.000000000000000000, 0.8660254037844389297, 1.000000000000000000) ) ) 
 REPRESENTATION_ITEM ( '' )  SURFACE ( )  );
#184892 = CARTESIAN_POINT ( 'NONE',  ( 10.51239255904349257, -10.32465918605579525, -28.34346431239140784 ) ) ;
#184891 = STYLED_ITEM ( 'NONE', ( #73490 ), #718625 ) ;
#184894 = SURFACE_STYLE_FILL_AREA ( #69371 ) ;
#184893 = CARTESIAN_POINT ( 'NONE',  ( 12.55579225405490007, 8.111483582347361221, -3.101689368674269698 ) ) ;
#184895 = CARTESIAN_POINT ( 'NONE',  ( -0.9388354430379804993, 19.04745999999999739, -10.66800000000000459 ) ) ;
#184897 = CARTESIAN_POINT ( 'NONE',  ( -11.57860426826329991, 8.685358185854690660, -3.094254876256000042 ) ) ;
#184896 = VECTOR ( 'NONE', #785131, 1000.000000000000000 ) ;
#184899 = UNCERTAINTY_MEASURE_WITH_UNIT (LENGTH_MEASURE( 1.000000000000000082E-05 ), #241738, 'distance_accuracy_value', 'NONE');
#184898 = CARTESIAN_POINT ( 'NONE',  ( 10.37793960163610940, -8.613569957361816520, -1.989654846299419022 ) ) ;
#184901 = ORIENTED_EDGE ( 'NONE', *, *, #551557, .F. ) ;
#184900 = CARTESIAN_POINT ( 'NONE',  ( -11.40778974850300109, -7.961173839359038773, -2.222360613486500380 ) ) ;
#184902 = B_SPLINE_CURVE_WITH_KNOTS ( 'NONE', 3,
 ( #376496, #782262, #249287, #241432, #125954, #726504 ),
 .UNSPECIFIED., .F., .F.,
 ( 4, 2, 4 ),
 ( 0.000000000000000000, 0.5000000000000000000, 1.000000000000000000 ),
 .UNSPECIFIED. ) ;
#184903 = SURFACE_STYLE_USAGE ( .BOTH. , #348441 ) ;
#184905 = PLANE ( 'NONE',  #550092 ) ;
#184904 = STYLED_ITEM ( 'NONE', ( #590634 ), #533275 ) ;
#184907 = CARTESIAN_POINT ( 'NONE',  ( 34.53127307651921285, 40.49163749323623307, -42.48900000000018196 ) ) ;
#184906 = STYLED_ITEM ( 'NONE', ( #587080 ), #733046 ) ;
#184908 = CARTESIAN_POINT ( 'NONE',  ( -56.50000000000000711, -4.653229200000068566, 9.978885300000136738 ) ) ;
#184909 = CARTESIAN_POINT ( 'NONE',  ( 12.70027004579849539, 8.960000000710049761, -27.85000000000002984 ) ) ;
#184911 = CARTESIAN_POINT ( 'NONE',  ( 12.02984661962428703, 8.960002890429509037, -27.52668218046362014 ) ) ;
#184910 = CARTESIAN_POINT ( 'NONE',  ( -10.49480626830300345, -7.978210570499490117, -3.090129585410800850 ) ) ;
#184912 = CARTESIAN_POINT ( 'NONE',  ( -13.46200000000000507, 13.95194667567999680, -0.4436165753000001488 ) ) ;
#184913 = CARTESIAN_POINT ( 'NONE',  ( 12.03078133648810066, 8.689380901098781251, -27.34877757655690189 ) ) ;
#184915 = FILL_AREA_STYLE ('',( #308383 ) ) ;
#184914 =( NAMED_UNIT ( * ) SI_UNIT ( $, .STERADIAN. ) SOLID_ANGLE_UNIT ( ) );
#184919 = DIRECTION ( 'NONE',  ( 1.087729154526912303E-67, -3.254229924975365985E-34, 1.000000000000000000 ) ) ;
#184918 = CARTESIAN_POINT ( 'NONE',  ( -4.813878029546168946, 34.99524511587251396, -14.20656814000666834 ) ) ;
#184917 = CARTESIAN_POINT ( 'NONE',  ( 12.25954138301727347, -10.51537045948318649, -27.70331878219518629 ) ) ;
#184916 = CARTESIAN_POINT ( 'NONE',  ( -58.87993097802024778, 1.878705168518817192, 0.4426152622496717925 ) ) ;
#184920 = ORIENTED_EDGE ( 'NONE', *, *, #73419, .F. ) ;
#184922 = EDGE_CURVE ( 'NONE', #608623, #573697, #31842, .T. ) ;
#184921 = CARTESIAN_POINT ( 'NONE',  ( -60.45365854203114253, -0.9040737943923130571, -1.783788795958969775 ) ) ;
#184923 = ORIENTED_EDGE ( 'NONE', *, *, #423052, .T. ) ;
#184924 = ORIENTED_EDGE ( 'NONE', *, *, #163396, .T. ) ;
#184926 = ADVANCED_FACE ( 'NONE', ( #338317 ), #405748, .T. ) ;
#184925 = CARTESIAN_POINT ( 'NONE',  ( -10.98555767767520308, -10.32178942950050704, -27.35987041458921354 ) ) ;
#184927 =( NAMED_UNIT ( * ) SI_UNIT ( $, .STERADIAN. ) SOLID_ANGLE_UNIT ( ) );
#184928 = DIRECTION ( 'NONE',  ( 0.000000000000000000, -2.875629467014999092E-15, 1.000000000000000000 ) ) ;
#184929 = CARTESIAN_POINT ( 'NONE',  ( 12.24410484546549682, -10.53388000000000524, -27.48402921136610999 ) ) ;
#184930 = CARTESIAN_POINT ( 'NONE',  ( 11.26335626830279857, -9.619999999999999218, -28.33497422611930361 ) ) ;
#184931 = CARTESIAN_POINT ( 'NONE',  ( 11.30639101100829436, 8.928259767230926514, -2.414146244791439688 ) ) ;
#184932 = CARTESIAN_POINT ( 'NONE',  ( -11.25536038540091788, 18.92299999999999827, -0.5833591105234408047 ) ) ;
#184933 = CARTESIAN_POINT ( 'NONE',  ( 10.18777351647497120, 34.22953821647219286, 26.86540310019582023 ) ) ;
#184934 = UNCERTAINTY_MEASURE_WITH_UNIT (LENGTH_MEASURE( 1.000000000000000082E-05 ), #208007, 'distance_accuracy_value', 'NONE');
#184936 = EDGE_LOOP ( 'NONE', ( #331626, #513236, #102410, #190629 ) ) ;
#184935 = CARTESIAN_POINT ( 'NONE',  ( -1.408300071368631112, -0.6954379161842055845, -151.4653442518095687 ) ) ;
#184937 = CARTESIAN_POINT ( 'NONE',  ( 10.09780498678779814, 34.27879511571437376, 27.84035717552134415 ) ) ;
#184938 = SURFACE_STYLE_FILL_AREA ( #300534 ) ;
#184939 =( NAMED_UNIT ( * ) PLANE_ANGLE_UNIT ( ) SI_UNIT ( $, .RADIAN. ) );
#184941 = VECTOR ( 'NONE', #230241, 1000.000000000000000 ) ;
#184940 = DIRECTION ( 'NONE',  ( -0.000000000000000000, 1.000000000000000000, -0.000000000000000000 ) ) ;
#184942 = CARTESIAN_POINT ( 'NONE',  ( -59.47398102461359315, -6.781466681838820065, 0.8379033512142642914 ) ) ;
#184943 = MECHANICAL_DESIGN_GEOMETRIC_PRESENTATION_REPRESENTATION (  '', ( #502174 ), #464140 ) ;
#184944 = CARTESIAN_POINT ( 'NONE',  ( 25.37570417261484579, 11.69270586579274784, -1.862656120524980974 ) ) ;
#184945 = CARTESIAN_POINT ( 'NONE',  ( -13.43660000000000565, -13.51266932295548173, -2.473526635029505094 ) ) ;
#184946 = CARTESIAN_POINT ( 'NONE',  ( -10.41604816051770044, -7.853366586897399415, -2.791276155829269801 ) ) ;
#184948 = PLANE ( 'NONE',  #386728 ) ;
#184947 = AXIS2_PLACEMENT_3D ( 'NONE', #220627, #646063, #284348 ) ;
#184949 = CARTESIAN_POINT ( 'NONE',  ( -14.93276789272030847, 25.16733862886322015, -1.418611568107217114 ) ) ;
#184950 = CARTESIAN_POINT ( 'NONE',  ( -11.60777093492990275, -8.400000000000005684, -3.259006501674702072 ) ) ;
#184953 = DIRECTION ( 'NONE',  ( -1.000000000000000000, 0.000000000000000000, 0.000000000000000000 ) ) ;
#184952 = DIRECTION ( 'NONE',  ( 8.673617379884027583E-16, 0.000000000000000000, 1.000000000000000000 ) ) ;
#184951 = CARTESIAN_POINT ( 'NONE',  ( -2.862906530624459656, 18.92299999999999827, 0.7964318214123624617 ) ) ;
#184954 = DIRECTION ( 'NONE',  ( -1.000000000000000000, -1.722580411644950118E-15, 7.916454399217159218E-17 ) ) ;
#184955 = EDGE_CURVE ( 'NONE', #624142, #289180, #252010, .T. ) ;
#184956 = CARTESIAN_POINT ( 'NONE',  ( -13.90603762878040328, 25.01219528072583387, -5.275248478914408956 ) ) ;
#184957 = PLANE ( 'NONE',  #386468 ) ;
#184958 = CARTESIAN_POINT ( 'NONE',  ( 14.95224936374959590, 29.36239999999997963, 1.195925986108534955 ) ) ;
#184959 = DIRECTION ( 'NONE',  ( 1.000000000000000000, 0.000000000000000000, -0.000000000000000000 ) ) ;
#184961 = CARTESIAN_POINT ( 'NONE',  ( 11.21666666666649981, -10.34999999999999964, -27.07057713659399667 ) ) ;
#184960 = FACE_OUTER_BOUND ( 'NONE', #800, .T. ) ;
#184962 = CARTESIAN_POINT ( 'NONE',  ( 9.920289748502803207, 8.836060402920375978, -27.34328719605302638 ) ) ;
#184963 = CARTESIAN_POINT ( 'NONE',  ( -14.25123417949304283, 31.53104556962022542, 4.255402843591790329 ) ) ;
#184964 = DIRECTION ( 'NONE',  ( -7.782190204132114470E-15, 0.000000000000000000, -1.000000000000000000 ) ) ;
#184966 = CARTESIAN_POINT ( 'NONE',  ( 11.29044685212510224, 9.035359386862374720, -27.97021556828983435 ) ) ;
#184965 = CARTESIAN_POINT ( 'NONE',  ( -13.43660000000000565, -13.82876267738586051, -2.520347837561150772 ) ) ;
#184967 = SURFACE_SIDE_STYLE ('',( #602511 ) ) ;
#184969 = ADVANCED_FACE ( 'NONE', ( #43627 ), #401864, .T. ) ;
#184968 = VECTOR ( 'NONE', #571779, 1000.000000000000000 ) ;
#184971 = CARTESIAN_POINT ( 'NONE',  ( -59.50127949098500579, -2.496439319808602342, 7.911935065099000575 ) ) ;
#184970 = SURFACE_STYLE_USAGE ( .BOTH. , #487049 ) ;
#184972 = EDGE_CURVE ( 'NONE', #384493, #715653, #374577, .T. ) ;
#184974 = DIRECTION ( 'NONE',  ( -1.000000000000000000, 0.000000000000000000, 0.000000000000000000 ) ) ;
#184973 = LINE ( 'NONE', #562370, #25584 ) ;
#184976 = CIRCLE ( 'NONE', #604369, 15.11299999999999777 ) ;
#184975 = CARTESIAN_POINT ( 'NONE',  ( -13.54999999999999893, 7.012088935747652130, -28.22299073521197954 ) ) ;
#184978 = DIRECTION ( 'NONE',  ( 0.000000000000000000, 0.000000000000000000, -1.000000000000000000 ) ) ;
#184977 = CARTESIAN_POINT ( 'NONE',  ( -13.00926719525599040, 20.14610846518986165, 7.467192714965659839 ) ) ;
#184979 = CIRCLE ( 'NONE', #7041, 27.94000000000000483 ) ;
#184980 = VECTOR ( 'NONE', #461200, 1000.000000000000227 ) ;
#184981 = CARTESIAN_POINT ( 'NONE',  ( -14.90465695747078279, 14.87259838771888454, -1.688556361203788159 ) ) ;
#184982 =( NAMED_UNIT ( * ) PLANE_ANGLE_UNIT ( ) SI_UNIT ( $, .RADIAN. ) );
#184983 = CARTESIAN_POINT ( 'NONE',  ( -12.04597434434189651, -8.680000000000005045, -2.115025773880712556 ) ) ;
#184985 = UNCERTAINTY_MEASURE_WITH_UNIT (LENGTH_MEASURE( 1.000000000000000082E-05 ), #451360, 'distance_accuracy_value', 'NONE');
#184984 = PRESENTATION_LAYER_ASSIGNMENT (  '', '', ( #235627 ) ) ;
#184986 = EDGE_CURVE ( 'NONE', #264147, #107424, #781490, .T. ) ;
#184989 = VERTEX_POINT ( 'NONE', #787130 ) ;
#184988 = B_SPLINE_CURVE_WITH_KNOTS ( 'NONE', 3,
 ( #240913, #1871, #598658, #614381 ),
 .UNSPECIFIED., .F., .F.,
 ( 4, 4 ),
 ( 0.000000000000000000, 1.000000000000000000 ),
 .UNSPECIFIED. ) ;
#184987 = CARTESIAN_POINT ( 'NONE',  ( 3.175000000000518963, -1.315128060534796584, 146.7643750000003138 ) ) ;
#184991 = ORIENTED_EDGE ( 'NONE', *, *, #396522, .T. ) ;
#184990 = CARTESIAN_POINT ( 'NONE',  ( -12.95040192247750177, -9.899999999999957723, -28.49643080592842281 ) ) ;
#184993 = DIRECTION ( 'NONE',  ( -0.000000000000000000, 1.000000000000000000, -0.000000000000000000 ) ) ;
#184992 = CARTESIAN_POINT ( 'NONE',  ( 12.32934337611822073, 0.000000000000000000, -8.318258286069845298 ) ) ;
#184994 = DIRECTION ( 'NONE',  ( 0.000000000000000000, -1.000000000000000000, 0.000000000000000000 ) ) ;
#184995 = ORIENTED_EDGE ( 'NONE', *, *, #284219, .F. ) ;
#184996 = CARTESIAN_POINT ( 'NONE',  ( 2.512558086464241836, -14.10055128215956444, 1.040596876525363493E-15 ) ) ;
#184997 = DIRECTION ( 'NONE',  ( 0.000000000000000000, 0.000000000000000000, 1.000000000000000000 ) ) ;
#184998 = SURFACE_SIDE_STYLE ('',( #658501 ) ) ;
#185000 = VECTOR ( 'NONE', #278475, 1000.000000000000114 ) ;
#184999 = DIRECTION ( 'NONE',  ( 0.000000000000000000, -1.000000000000000000, 0.000000000000000000 ) ) ;
#185001 = SURFACE_STYLE_USAGE ( .BOTH. , #752359 ) ;
#185002 = CARTESIAN_POINT ( 'NONE',  ( 11.54502003500441454, 29.86380259740258580, 9.376494088482463241 ) ) ;
#185004 = UNCERTAINTY_MEASURE_WITH_UNIT (LENGTH_MEASURE( 1.000000000000000082E-05 ), #749517, 'distance_accuracy_value', 'NONE');
#185003 = CARTESIAN_POINT ( 'NONE',  ( -11.53079504620264117, -9.426912694386681224, -28.19352933101495040 ) ) ;
#185005 = PRESENTATION_STYLE_ASSIGNMENT (( #304517 ) ) ;
#185006 = DIRECTION ( 'NONE',  ( 0.000000000000000000, -0.000000000000000000, -1.000000000000000000 ) ) ;
#185007 = FILL_AREA_STYLE ('',( #490992 ) ) ;
#185010 = CARTESIAN_POINT ( 'NONE',  ( 25.50000000000000355, 32.00000000000002842, 0.000000000000000000 ) ) ;
#185009 =( LENGTH_UNIT ( ) NAMED_UNIT ( * ) SI_UNIT ( .MILLI., .METRE. ) );
#185008 = CARTESIAN_POINT ( 'NONE',  ( -0.6873273428838102550, 14.57986462493291491, 5.718332729056865043E-17 ) ) ;
#185011 = ORIENTED_EDGE ( 'NONE', *, *, #331360, .F. ) ;
#185012 = CYLINDRICAL_SURFACE ( 'NONE', #556378, 14.87299999999999578 ) ;
#185013 = VERTEX_POINT ( 'NONE', #238501 ) ;
#185015 = CARTESIAN_POINT ( 'NONE',  ( -10.54155922571050397, 8.504818074345893208, -3.153981055831001079 ) ) ;
#185014 = CARTESIAN_POINT ( 'NONE',  ( 20.79224438761817950, 18.66349842139894122, -2.796035256410256409 ) ) ;
#185016 = CARTESIAN_POINT ( 'NONE',  ( -60.10000000000001563, -7.567166714421233564, 5.328303404230067208 ) ) ;
#185018 = CARTESIAN_POINT ( 'NONE',  ( -12.72228960163639933, 7.839999999999999858, -27.85000000000000142 ) ) ;
#185017 = CARTESIAN_POINT ( 'NONE',  ( 14.52473249733274407, 29.41841452983734939, 3.746083835160751718 ) ) ;
#185021 = ADVANCED_FACE ( 'NONE', ( #365705 ), #644679, .T. ) ;
#185020 = UNCERTAINTY_MEASURE_WITH_UNIT (LENGTH_MEASURE( 1.000000000000000082E-05 ), #731781, 'distance_accuracy_value', 'NONE');
#185019 = CARTESIAN_POINT ( 'NONE',  ( -12.13895626830300145, -9.619999999999999218, -27.36502577388069923 ) ) ;
#185023 = CARTESIAN_POINT ( 'NONE',  ( -10.91255508741339675, -8.613569957361828955, -3.210345153700592036 ) ) ;
#185022 = FILL_AREA_STYLE_COLOUR ( '', #633171 ) ;
#185026 = ORIENTED_EDGE ( 'NONE', *, *, #444069, .T. ) ;
#185025 = CARTESIAN_POINT ( 'NONE',  ( -12.68764101100859953, -8.960000000000007958, -2.600000000000002309 ) ) ;
#185024 = SURFACE_STYLE_USAGE ( .BOTH. , #292785 ) ;
#185027 = PRODUCT_CONTEXT ( 'NONE', #226072, 'mechanical' ) ;
#185029 = EDGE_CURVE ( 'NONE', #470747, #510047, #524921, .T. ) ;
#185028 = CARTESIAN_POINT ( 'NONE',  ( 13.28406701645828392, 23.60371569319393004, -6.966639570850663432 ) ) ;
#185030 = CARTESIAN_POINT ( 'NONE',  ( 0.000000000000000000, 0.02540000000000000244, 0.000000000000000000 ) ) ;
#185031 = ORIENTED_EDGE ( 'NONE', *, *, #335781, .F. ) ;
#185032 = EDGE_CURVE ( 'NONE', #635661, #665680, #137836, .T. ) ;
#185034 = PRESENTATION_STYLE_ASSIGNMENT (( #741625 ) ) ;
#185033 = CARTESIAN_POINT ( 'NONE',  ( -9.950055087413437249, 7.871425591818590917, -27.66504299143950263 ) ) ;
#185035 = CARTESIAN_POINT ( 'NONE',  ( -13.43660000000000565, 14.10734669253999662, -3.780052152859999293 ) ) ;
#185037 = VECTOR ( 'NONE', #587607, 1000.000000000000114 ) ;
#185036 = CARTESIAN_POINT ( 'NONE',  ( 6.649169540075223317, -15.42509455180399591, -10.64680374910397020 ) ) ;
#185040 = UNCERTAINTY_MEASURE_WITH_UNIT (LENGTH_MEASURE( 1.000000000000000082E-05 ), #281310, 'distance_accuracy_value', 'NONE');
#185039 = COLOUR_RGB ( '',0.7921568627450980005, 0.8196078431372548767, 0.9333333333333333481 ) ;
#185038 =( NAMED_UNIT ( * ) PLANE_ANGLE_UNIT ( ) SI_UNIT ( $, .RADIAN. ) );
#185041 = CARTESIAN_POINT ( 'NONE',  ( 14.39999999999999858, -5.578800888034418648, -4.827946662292624147 ) ) ;
#185044 = EDGE_CURVE ( 'NONE', #347784, #221872, #567862, .T. ) ;
#185043 = CARTESIAN_POINT ( 'NONE',  ( -11.04917293496970032, 8.295890263930679964, -27.29976263044429885 ) ) ;
#185042 = DIRECTION ( 'NONE',  ( 0.9376775283323943722, 0.000000000000000000, -0.3475066227576849576 ) ) ;
#185045 = CARTESIAN_POINT ( 'NONE',  ( 0.03355756702141833581, 0.02540000000000000244, -0.001250485507907823186 ) ) ;
#185046 = ORIENTED_EDGE ( 'NONE', *, *, #516664, .T. ) ;
#185047 = CARTESIAN_POINT ( 'NONE',  ( -59.30127949962703582, -4.294133357770817838, -2.820118659999972355 ) ) ;
#185049 = CARTESIAN_POINT ( 'NONE',  ( 37.46373065229272470, 36.71063595180175554, -35.66140486687694988 ) ) ;
#185048 = CARTESIAN_POINT ( 'NONE',  ( 11.37734685212510044, -8.295890263930639108, -2.049762630444309952 ) ) ;
#185052 = DIRECTION ( 'NONE',  ( -0.000000000000000000, -0.000000000000000000, -1.000000000000000000 ) ) ;
#185051 = CARTESIAN_POINT ( 'NONE',  ( 1.273132164385242016, -14.22653999999998753, -5.079947603142819013 ) ) ;
#185050 = CARTESIAN_POINT ( 'NONE',  ( -6.457041241017172695, 0.02540000000001355757, -11.64533800033023780 ) ) ;
#185054 = ORIENTED_EDGE ( 'NONE', *, *, #459021, .T. ) ;
#185053 = CARTESIAN_POINT ( 'NONE',  ( 11.29922777581944082, -10.01676682691084075, -28.46713221180429798 ) ) ;
#185057 = ORIENTED_EDGE ( 'NONE', *, *, #146357, .F. ) ;
#185056 = UNCERTAINTY_MEASURE_WITH_UNIT (LENGTH_MEASURE( 1.000000000000000082E-05 ), #750252, 'distance_accuracy_value', 'NONE');
#185055 = CARTESIAN_POINT ( 'NONE',  ( -1.103448275862229933, 14.44994999999999941, -21.71637931034480218 ) ) ;
#185058 = SURFACE_SIDE_STYLE ('',( #487128 ) ) ;
#185059 = DIRECTION ( 'NONE',  ( -0.000000000000000000, -0.000000000000000000, 1.000000000000000000 ) ) ;
#185060 = DIRECTION ( 'NONE',  ( 0.02617694830787331214, -1.287330619676520972E-16, 0.9996573249755573709 ) ) ;
#185061 = CARTESIAN_POINT ( 'NONE',  ( 1.567244251809583266, 4.099876070652726341E-14, -152.7055937499999629 ) ) ;
#185063 = VERTEX_POINT ( 'NONE', #142638 ) ;
#185062 = MECHANICAL_DESIGN_GEOMETRIC_PRESENTATION_REPRESENTATION (  '', ( #299327 ), #108904 ) ;
#185064 = ORIENTED_EDGE ( 'NONE', *, *, #552668, .F. ) ;
#185065 = CARTESIAN_POINT ( 'NONE',  ( -59.50127949962701024, -8.692042563996004390, -2.720119319999999341 ) ) ;
#185066 = CARTESIAN_POINT ( 'NONE',  ( 10.68032551963257148, 34.09530590543330675, 27.22766880315029780 ) ) ;
#185067 = EDGE_CURVE ( 'NONE', #133239, #53321, #188329, .T. ) ;
#185070 = EDGE_LOOP ( 'NONE', ( #682786, #714144, #722176, #297905 ) ) ;
#185069 = UNCERTAINTY_MEASURE_WITH_UNIT (LENGTH_MEASURE( 1.000000000000000082E-05 ), #40095, 'distance_accuracy_value', 'NONE');
#185068 = PRESENTATION_STYLE_ASSIGNMENT (( #729856 ) ) ;
#185072 = EDGE_CURVE ( 'NONE', #531306, #66781, #137303, .T. ) ;
#185071 = VERTEX_POINT ( 'NONE', #611957 ) ;
#185073 = SURFACE_STYLE_FILL_AREA ( #487146 ) ;
#185074 = CARTESIAN_POINT ( 'NONE',  ( -88.89999999999855618, 63.50000000002115286, 6.999999999999959144 ) ) ;
#185075 = CARTESIAN_POINT ( 'NONE',  ( -130.3850959277631603, 5.599666550100419471, 152.2999999999999829 ) ) ;
#185077 = CARTESIAN_POINT ( 'NONE',  ( -11.81264508275498493, -7.840002746063964523, -2.600000000000000977 ) ) ;
#185076 = LINE ( 'NONE', #733825, #450082 ) ;
#185078 = EDGE_LOOP ( 'NONE', ( #737554, #634312, #255433, #471188, #764119, #749215, #149026, #386830 ) ) ;
#185079 = EDGE_LOOP ( 'NONE', ( #590667, #469593, #61408, #58517, #238024 ) ) ;
#185081 = ORIENTED_EDGE ( 'NONE', *, *, #188887, .F. ) ;
#185080 = EDGE_CURVE ( 'NONE', #622712, #752058, #213887, .T. ) ;
#185082 = DIRECTION ( 'NONE',  ( -1.232595164407830946E-32, 1.000000000000000000, -1.232595164407830946E-32 ) ) ;
#185084 = EDGE_CURVE ( 'NONE', #596748, #147397, #31952, .T. ) ;
#185083 = CARTESIAN_POINT ( 'NONE',  ( 11.57364430741592898, 19.57178168704892940, -9.341140650939953716 ) ) ;
#185086 = DIRECTION ( 'NONE',  ( -0.000000000000000000, -0.000000000000000000, 1.000000000000000000 ) ) ;
#185085 = CARTESIAN_POINT ( 'NONE',  ( 11.05265434829997240, -8.329463207952388260, -2.043410334990479971 ) ) ;
#185089 = FACE_OUTER_BOUND ( 'NONE', #643384, .T. ) ;
#185088 = CARTESIAN_POINT ( 'NONE',  ( 7.034060819740508563, -5.700853059433588221, -32.36905290685422187 ) ) ;
#185087 = CARTESIAN_POINT ( 'NONE',  ( 8.135000000000150777, 2.035000000000200870, -28.15000000000004476 ) ) ;
#185090 = CARTESIAN_POINT ( 'NONE',  ( 7.360000000000149534, 2.000000000000210054, -27.06666666666666998 ) ) ;
#185091 = CARTESIAN_POINT ( 'NONE',  ( -140.7781709102373213, 6.891014961524975391, 152.2999999999999829 ) ) ;
#185093 = AXIS2_PLACEMENT_3D ( 'NONE', #619532, #41424, #164778 ) ;
#185092 = PRESENTATION_STYLE_ASSIGNMENT (( #487163 ) ) ;
#185094 = CARTESIAN_POINT ( 'NONE',  ( 11.49123282578493743, -10.47086958059803763, -27.52040829396954535 ) ) ;
#185095 = CARTESIAN_POINT ( 'NONE',  ( -0.8781367016055743324, 14.87155762060491071, -0.02539999999999993652 ) ) ;
#185096 = CARTESIAN_POINT ( 'NONE',  ( 11.57785347218347916, 18.91300000000000381, -0.7471146954719772859 ) ) ;
#185097 = CARTESIAN_POINT ( 'NONE',  ( -13.46303274536198025, 30.41174488196161008, -6.614132647071006232 ) ) ;
#185100 = VERTEX_POINT ( 'NONE', #138709 ) ;
#185099 = ADVANCED_FACE ( 'NONE', ( #265950 ), #504339, .T. ) ;
#185098 = DIRECTION ( 'NONE',  ( 0.000000000000000000, 0.000000000000000000, 1.000000000000000000 ) ) ;
#185101 = DIRECTION ( 'NONE',  ( 0.000000000000000000, 1.000000000000000000, 0.000000000000000000 ) ) ;
#185103 = CARTESIAN_POINT ( 'NONE',  ( 11.43835626830279928, -10.17999999999999972, -27.36502577388069923 ) ) ;
#185102 = AXIS2_PLACEMENT_3D ( 'NONE', #718980, #599463, #106487 ) ;
#185104 = CARTESIAN_POINT ( 'NONE',  ( -12.08042293496969855, -10.17999999999999972, -27.36502577388069923 ) ) ;
#185106 = CARTESIAN_POINT ( 'NONE',  ( 9.774306572532099224, 8.292298828939969724, -28.41921870422079976 ) ) ;
#185105 = CARTESIAN_POINT ( 'NONE',  ( 4.403024865574850288, 35.90036867252436537, 14.20631908226893003 ) ) ;
#185107 = EDGE_CURVE ( 'NONE', #617900, #671999, #373552, .T. ) ;
#185109 = CARTESIAN_POINT ( 'NONE',  ( 1.832261544179401236, 14.59674097319405028, -0.02540000000000023142 ) ) ;
#185108 = CARTESIAN_POINT ( 'NONE',  ( 14.34999999999991438, -10.08876425082699768, -28.06293459173890881 ) ) ;
#185110 = DIRECTION ( 'NONE',  ( -1.000000000000000000, -0.000000000000000000, -0.000000000000000000 ) ) ;
#185111 = CARTESIAN_POINT ( 'NONE',  ( 12.32297175407990153, 8.680822618447257000, -3.084498356001768915 ) ) ;
#185112 = CARTESIAN_POINT ( 'NONE',  ( 9.954259811129295699, 8.505421968047352621, -27.29282726494371758 ) ) ;
#185113 = CARTESIAN_POINT ( 'NONE',  ( -12.21712620698713714, 8.971311131752910839, -2.568911077884665772 ) ) ;
#185115 = CARTESIAN_POINT ( 'NONE',  ( -34.61000000000000654, -1.460189031994080233, 1.366692354132482912 ) ) ;
#185114 = DIRECTION ( 'NONE',  ( 0.7453559924999278996, -7.625055619260772148E-16, -0.6666666666666689611 ) ) ;
#185116 = CARTESIAN_POINT ( 'NONE',  ( 10.28555767767500129, -9.478210570499435050, -27.35987041458921354 ) ) ;
#185118 = DIRECTION ( 'NONE',  ( -0.000000000000000000, 0.000000000000000000, 1.000000000000000000 ) ) ;
#185117 = PRESENTATION_LAYER_ASSIGNMENT (  '', '', ( #96416 ) ) ;
#185120 = CARTESIAN_POINT ( 'NONE',  ( -2.263805401632160486, 0.02540000000000000244, 12.49923470453035357 ) ) ;
#185119 = SURFACE_STYLE_USAGE ( .BOTH. , #240963 ) ;
#185121 = CARTESIAN_POINT ( 'NONE',  ( 14.72376104504055583, 30.43114268719624960, -2.865460578774951195 ) ) ;
#185123 = SURFACE_SIDE_STYLE ('',( #618365 ) ) ;
#185122 = CARTESIAN_POINT ( 'NONE',  ( 13.15000000000000036, 11.03769151904185897, -0.3010929607845889699 ) ) ;
#185124 = CARTESIAN_POINT ( 'NONE',  ( 12.04597434434169401, 8.680000000000015703, -27.36502577388069568 ) ) ;
#185126 = CARTESIAN_POINT ( 'NONE',  ( 26.84506117565395300, 7.745336888540717446, 7.733776177913986416 ) ) ;
#185125 = CARTESIAN_POINT ( 'NONE',  ( -12.62280922571049935, -9.618094945536045159, -28.33827387724202040 ) ) ;
#185128 = ORIENTED_EDGE ( 'NONE', *, *, #264952, .T. ) ;
#185127 = EDGE_CURVE ( 'NONE', #262837, #239849, #314013, .T. ) ;
#185129 = AXIS2_PLACEMENT_3D ( 'NONE', #183226, #489237, #422009 ) ;
#185130 = UNCERTAINTY_MEASURE_WITH_UNIT (LENGTH_MEASURE( 1.000000000000000082E-05 ), #179588, 'distance_accuracy_value', 'NONE');
#185132 = ORIENTED_EDGE ( 'NONE', *, *, #316402, .F. ) ;
#185131 = CARTESIAN_POINT ( 'NONE',  ( -12.75859685212540029, -8.679999999999999716, -2.115025773880709892 ) ) ;
#185133 =( NAMED_UNIT ( * ) SI_UNIT ( $, .STERADIAN. ) SOLID_ANGLE_UNIT ( ) );
#185135 = ORIENTED_EDGE ( 'NONE', *, *, #280422, .F. ) ;
#185134 = SURFACE_SIDE_STYLE ('',( #300729 ) ) ;
#185137 = ORIENTED_EDGE ( 'NONE', *, *, #761396, .F. ) ;
#185136 = CARTESIAN_POINT ( 'NONE',  ( -14.35000000000008669, 8.588764250827072289, -27.63706540826111535 ) ) ;
#185139 = CARTESIAN_POINT ( 'NONE',  ( 1.318389841742373392E-13, 35.79999999999999716, 28.19999999999999929 ) ) ;
#185138 = B_SPLINE_CURVE_WITH_KNOTS ( 'NONE', 3,
 ( #576527, #218729, #159045, #632401 ),
 .UNSPECIFIED., .F., .F.,
 ( 4, 4 ),
 ( 0.000000000000000000, 1.000000000000000000 ),
 .UNSPECIFIED. ) ;
#185140 = CARTESIAN_POINT ( 'NONE',  ( 12.63418960163609839, 8.400000000000027001, -28.49663230149241144 ) ) ;
#185142 = CARTESIAN_POINT ( 'NONE',  ( 10.70778974850279930, 7.961173839359060089, -27.47236061348649727 ) ) ;
#185141 = CARTESIAN_POINT ( 'NONE',  ( -11.30926840455451909, 7.942590612586970522, -28.19131192366529604 ) ) ;
#185143 = SURFACE_STYLE_USAGE ( .BOTH. , #133367 ) ;
#185144 = ADVANCED_FACE ( 'NONE', ( #194470 ), #679662, .T. ) ;
#185145 = CARTESIAN_POINT ( 'NONE',  ( -10.11563960163639919, -7.871425591818569600, -2.784957008560509539 ) ) ;
#185146 = SURFACE_STYLE_USAGE ( .BOTH. , #5887 ) ;
#185148 = FILL_AREA_STYLE ('',( #416151 ) ) ;
#185147 = DIRECTION ( 'NONE',  ( -1.000000000000000000, 0.000000000000000000, 0.000000000000000000 ) ) ;
#185150 = CARTESIAN_POINT ( 'NONE',  ( -14.09974665877447642, 13.77561333087153628, -4.733210715370763211 ) ) ;
#185149 =( LENGTH_UNIT ( ) NAMED_UNIT ( * ) SI_UNIT ( .MILLI., .METRE. ) );
#185151 = CARTESIAN_POINT ( 'NONE',  ( 25.34225630286127640, 11.76494782187818089, -6.183079494134151588 ) ) ;
#185152 = ORIENTED_EDGE ( 'NONE', *, *, #556571, .F. ) ;
#185155 = CARTESIAN_POINT ( 'NONE',  ( -11.81772293496969972, 8.960000000000020393, -27.52668384925377865 ) ) ;
#185154 = B_SPLINE_CURVE_WITH_KNOTS ( 'NONE', 3,
 ( #537972, #291761, #60654, #653561, #299574, #721036 ),
 .UNSPECIFIED., .F., .F.,
 ( 4, 2, 4 ),
 ( 0.000000000000000000, 0.5000000000000000000, 1.000000000000000000 ),
 .UNSPECIFIED. ) ;
#185153 = COLOUR_RGB ( '',1.000000000000000000, 1.000000000000000000, 1.000000000000000000 ) ;
#185157 = EDGE_LOOP ( 'NONE', ( #64860, #571798, #468092, #657714 ) ) ;
#185156 = AXIS2_PLACEMENT_3D ( 'NONE', #678223, #1951, #248831 ) ;
#185158 = CARTESIAN_POINT ( 'NONE',  ( -12.65847434434189545, 7.839999999999989200, -2.923316150746160247 ) ) ;
#185159 = EDGE_CURVE ( 'NONE', #93384, #114444, #15198, .T. ) ;
#185160 = CARTESIAN_POINT ( 'NONE',  ( -4.610483702261504916E-15, 12.22499999999999964, 1.046177318250015483E-15 ) ) ;
#185161 = ORIENTED_EDGE ( 'NONE', *, *, #783321, .F. ) ;
#185163 = CARTESIAN_POINT ( 'NONE',  ( 2.863751789894118716, -13.66360346459567587, -0.02539999999999902058 ) ) ;
#185162 = AXIS2_PLACEMENT_3D ( 'NONE', #533848, #183797, #56540 ) ;
#185164 = CARTESIAN_POINT ( 'NONE',  ( 13.70000000000000107, 8.400000000000000355, -2.600000000000000089 ) ) ;
#185166 = EDGE_LOOP ( 'NONE', ( #255488, #781822, #383393, #216136 ) ) ;
#185165 = EDGE_CURVE ( 'NONE', #231506, #523715, #175774, .T. ) ;
#185168 = ORIENTED_EDGE ( 'NONE', *, *, #286725, .T. ) ;
#185167 = CARTESIAN_POINT ( 'NONE',  ( 10.55000000000000071, 8.625988689290917222, -3.117538044579886147 ) ) ;
#185169 = LINE ( 'NONE', #491166, #22582 ) ;
#185171 = EDGE_LOOP ( 'NONE', ( #540375, #597532, #70703, #172470 ) ) ;
#185170 = EDGE_LOOP ( 'NONE', ( #554969, #332638, #83553, #657904 ) ) ;
#185172 =( LENGTH_UNIT ( ) NAMED_UNIT ( * ) SI_UNIT ( .MILLI., .METRE. ) );
#185173 = LINE ( 'NONE', #729953, #660141 ) ;
#185174 = CARTESIAN_POINT ( 'NONE',  ( 2.260176379209731135, -13.63508004494415182, 3.964114193150125587E-16 ) ) ;
#185175 = CARTESIAN_POINT ( 'NONE',  ( -3.434784096282840427, 0.02540000000000000244, 12.45707846899832028 ) ) ;
#185177 = B_SPLINE_CURVE_WITH_KNOTS ( 'NONE', 3,
 ( #748289, #259345, #557349, #553400 ),
 .UNSPECIFIED., .F., .F.,
 ( 4, 4 ),
 ( 0.000000000000000000, 1.000000000000000000 ),
 .UNSPECIFIED. ) ;
#185176 = CARTESIAN_POINT ( 'NONE',  ( 16.15486117795452614, 18.92299999999999827, 0.6153162472963904506 ) ) ;
#185178 = CARTESIAN_POINT ( 'NONE',  ( -14.34518238007392199, 9.144539699355579643, -28.02913992764296225 ) ) ;
#185179 = ORIENTED_EDGE ( 'NONE', *, *, #10011, .F. ) ;
#185182 = CARTESIAN_POINT ( 'NONE',  ( 13.01864877249007257, 19.93821697460476017, -7.450825985644646821 ) ) ;
#185181 = CARTESIAN_POINT ( 'NONE',  ( -11.88359685212540207, -8.120000000000000995, -3.084974226119280072 ) ) ;
#185180 = CYLINDRICAL_SURFACE ( 'NONE', #368525, 6.999999999999998224 ) ;
#185183 = VECTOR ( 'NONE', #34634, 1000.000000000000000 ) ;
#185184 = CARTESIAN_POINT ( 'NONE',  ( 11.42697589237690181, 8.400000000000014566, -27.19896816367741366 ) ) ;
#185185 = ORIENTED_EDGE ( 'NONE', *, *, #299466, .T. ) ;
#185186 = CARTESIAN_POINT ( 'NONE',  ( -11.29410595660147187, 8.589521483009724179, -28.45425312878361268 ) ) ;
#185187 = CARTESIAN_POINT ( 'NONE',  ( 11.14110426826299793, -10.47071637170940406, -27.52049674916262134 ) ) ;
#185189 = SURFACE_SIDE_STYLE ('',( #706546 ) ) ;
#185188 = CARTESIAN_POINT ( 'NONE',  ( 13.29495080139238539, 2.610964793032095166, -7.304017906518607717 ) ) ;
#185190 = CARTESIAN_POINT ( 'NONE',  ( 13.14999999999999858, -6.799999999999998046, -2.811982446443276995 ) ) ;
#185192 = UNCERTAINTY_MEASURE_WITH_UNIT (LENGTH_MEASURE( 1.000000000000000082E-05 ), #265233, 'distance_accuracy_value', 'NONE');
#185191 = DIRECTION ( 'NONE',  ( -0.000000000000000000, -1.000000000000000000, -0.000000000000000000 ) ) ;
#185193 = ORIENTED_EDGE ( 'NONE', *, *, #390614, .T. ) ;
#185195 = CARTESIAN_POINT ( 'NONE',  ( 12.87979084430393684, 18.73030035745375343, 7.437550061327161899 ) ) ;
#185194 = CIRCLE ( 'NONE', #236373, 11.00000000000000000 ) ;
#185198 = COLOUR_RGB ( '',1.000000000000000000, 1.000000000000000000, 1.000000000000000000 ) ;
#185197 = VECTOR ( 'NONE', #194618, 1000.000000000000000 ) ;
#185196 = CARTESIAN_POINT ( 'NONE',  ( -7.422293099348524770, -10.09970945005766296, -34.12659926175360425 ) ) ;
#185199 = SURFACE_SIDE_STYLE ('',( #431790 ) ) ;
#185200 = CARTESIAN_POINT ( 'NONE',  ( 10.60455939817567383, 8.470403841783213039, -28.46961545938776084 ) ) ;
#185201 = CARTESIAN_POINT ( 'NONE',  ( 14.90308390834838015, 14.87052412135682644, 1.702403090337564207 ) ) ;
#185202 = SURFACE_STYLE_USAGE ( .BOTH. , #137353 ) ;
#185203 = SURFACE_SIDE_STYLE ('',( #129470 ) ) ;
#185204 = CARTESIAN_POINT ( 'NONE',  ( 11.30455281668605849, 24.21388909812367629, -9.665052769214607764 ) ) ;
#185205 = EDGE_CURVE ( 'NONE', #617778, #98878, #60147, .T. ) ;
#185206 = VERTEX_POINT ( 'NONE', #635502 ) ;
#185207 = ORIENTED_EDGE ( 'NONE', *, *, #511723, .F. ) ;
#185209 = CARTESIAN_POINT ( 'NONE',  ( 7.024393716359183415, 4.505064076319896138, 27.86225042072061697 ) ) ;
#185208 = CARTESIAN_POINT ( 'NONE',  ( 23.30134668473204584, 15.41722552764090892, -3.021098887800484967 ) ) ;
#185210 =( NAMED_UNIT ( * ) PLANE_ANGLE_UNIT ( ) SI_UNIT ( $, .RADIAN. ) );
#185211 = CARTESIAN_POINT ( 'NONE',  ( -8.639646324455720006, 19.18686218608909755, 27.76333018832665900 ) ) ;
#185212 = CARTESIAN_POINT ( 'NONE',  ( 10.01259314446260440, 7.969558150603699431, -2.230845476357922408 ) ) ;
#185213 = CARTESIAN_POINT ( 'NONE',  ( -14.81402742117210991, 12.36529873417720538, 1.323147975383212493 ) ) ;
#185216 = PLANE ( 'NONE',  #261737 ) ;
#185215 = CARTESIAN_POINT ( 'NONE',  ( -6.126036205744314955, -0.8624441998496591433, -138.3669541338560123 ) ) ;
#185214 = CARTESIAN_POINT ( 'NONE',  ( 13.21726974963900325, 23.16982917603947811, -7.092579225654860764 ) ) ;
#185217 = CARTESIAN_POINT ( 'NONE',  ( -14.75609583287093862, 26.25689439522767543, -1.861124781688547447 ) ) ;
#185218 = DIRECTION ( 'NONE',  ( -1.000000000000000000, 0.000000000000000000, 0.000000000000000000 ) ) ;
#185219 = CARTESIAN_POINT ( 'NONE',  ( 25.27856679185476096, -11.90116647597670330, -3.316774039475771652 ) ) ;
#185222 = ORIENTED_EDGE ( 'NONE', *, *, #69888, .F. ) ;
#185221 = CARTESIAN_POINT ( 'NONE',  ( -8.614734311539681499, 19.20537177085824254, 27.88034726113382789 ) ) ;
#185220 = AXIS2_PLACEMENT_3D ( 'NONE', #488835, #131045, #63351 ) ;
#185223 = PRESENTATION_STYLE_ASSIGNMENT (( #9889 ) ) ;
#185224 =( GEOMETRIC_REPRESENTATION_CONTEXT ( 3 ) GLOBAL_UNCERTAINTY_ASSIGNED_CONTEXT ( ( #688314 ) ) GLOBAL_UNIT_ASSIGNED_CONTEXT ( ( #477656, #41408, #541195 ) ) REPRESENTATION_CONTEXT ( 'NONE', 'WORKASPACE' ) );
#185225 = CARTESIAN_POINT ( 'NONE',  ( -10.50842647779620620, 8.183738139477426898, -3.218038136686913298 ) ) ;
#185227 = CARTESIAN_POINT ( 'NONE',  ( 11.81193760159630024, -10.18535818585469954, -27.35574512374389755 ) ) ;
#185226 = CARTESIAN_POINT ( 'NONE',  ( -13.43660000000000565, 14.13251738487907616, 1.716717518817835408 ) ) ;
#185228 = VERTEX_POINT ( 'NONE', #333499 ) ;
#185229 = CARTESIAN_POINT ( 'NONE',  ( -13.06948915823391921, 31.54425279645765912, 7.361309180704537880 ) ) ;
#185230 = FILL_AREA_STYLE ('',( #602765 ) ) ;
#185231 = SURFACE_SIDE_STYLE ('',( #57970 ) ) ;
#185233 = DIRECTION ( 'NONE',  ( 0.000000000000000000, 1.000000000000000000, 0.000000000000000000 ) ) ;
#185232 = CARTESIAN_POINT ( 'NONE',  ( -13.27589345621755079, 27.50391259214772077, 6.982167304682790565 ) ) ;
#185236 = CARTESIAN_POINT ( 'NONE',  ( -9.148587405875559853, 2.681620243487566224, 12.01121831914391613 ) ) ;
#185235 = CARTESIAN_POINT ( 'NONE',  ( 9.789020934929679285, -8.938689407885249238, -2.788496415799790018 ) ) ;
#185234 = CARTESIAN_POINT ( 'NONE',  ( 10.52377293496939892, -8.504109736069320746, -3.150237369555710210 ) ) ;
#185238 = EDGE_LOOP ( 'NONE', ( #426200, #354372, #377475, #397364 ) ) ;
#185237 = DIRECTION ( 'NONE',  ( 5.551115123125790098E-17, -1.000000000000000000, -1.711537534969349944E-16 ) ) ;
#185239 = UNCERTAINTY_MEASURE_WITH_UNIT (LENGTH_MEASURE( 1.000000000000000082E-05 ), #54976, 'distance_accuracy_value', 'NONE');
#185241 = DIRECTION ( 'NONE',  ( 0.000000000000000000, 0.000000000000000000, 1.000000000000000000 ) ) ;
#185240 = CARTESIAN_POINT ( 'NONE',  ( -12.38130508741339852, -10.46000000000000618, -27.84999999999999076 ) ) ;
#185242 = CARTESIAN_POINT ( 'NONE',  ( -13.11915652265403764, 29.30240808766765070, 7.272554714403481668 ) ) ;
#185243 = COLOUR_RGB ( '',0.2509803921568627416, 0.2509803921568627416, 0.2509803921568627416 ) ;
#185245 = ADVANCED_FACE ( 'NONE', ( #464261 ), #282375, .T. ) ;
#185244 = CARTESIAN_POINT ( 'NONE',  ( -4.634272322195784888, 14.46074957009162176, 1.498913444948708040 ) ) ;
#185246 = STYLED_ITEM ( 'NONE', ( #228871 ), #193202 ) ;
#185247 = CARTESIAN_POINT ( 'NONE',  ( 27.86825591328768326, -2.000977848829552652, -4.064000000000001833 ) ) ;
#185249 = PLANE ( 'NONE',  #429528 ) ;
#185248 = STYLED_ITEM ( 'NONE', ( #175258 ), #565398 ) ;
#185250 = LINE ( 'NONE', #416253, #403673 ) ;
#185252 = VERTEX_POINT ( 'NONE', #337374 ) ;
#185251 = SURFACE_STYLE_USAGE ( .BOTH. , #610619 ) ;
#185254 = CARTESIAN_POINT ( 'NONE',  ( -12.81729223158919417, 26.73709843213119441, -7.544743704472661072 ) ) ;
#185253 = B_SPLINE_CURVE_WITH_KNOTS ( 'NONE', 3,
 ( #765495, #526647, #705851, #403698, #646150, #538461, #661871, #486577, #172762, #542327, #248166, #61149, #482713, #65049, #292264 ),
 .UNSPECIFIED., .F., .F.,
 ( 4, 1, 1, 1, 1, 1, 1, 1, 1, 1, 1, 1, 4 ),
 ( 0.000000000000000000, 0.1041262426546460396, 0.2091078811380780444, 0.3161659953852157812, 0.4258428303362088441, 0.4830423625591789283, 0.5446064679504284411, 0.6099405093629918229, 0.6797048522385008562, 0.7534804203781968468, 0.8312372453827343577, 0.9135803720840010023, 1.000000000000000000 ),
 .UNSPECIFIED. ) ;
#185255 = CARTESIAN_POINT ( 'NONE',  ( 11.29292293496940225, -9.339999999999955449, -28.17331615074622420 ) ) ;
#185257 = LINE ( 'NONE', #674391, #368160 ) ;
#185256 = CARTESIAN_POINT ( 'NONE',  ( 13.81122705056419875, -10.37515605886740033, -2.600000000000000089 ) ) ;
#185258 = CARTESIAN_POINT ( 'NONE',  ( 10.47318018545849760, -10.32178942950050704, -28.34012958541078930 ) ) ;
#185259 = CARTESIAN_POINT ( 'NONE',  ( -1.108209038230193233, 1.108209038230234755, -147.6454374999999573 ) ) ;
#185260 = VERTEX_POINT ( 'NONE', #456541 ) ;
#185262 = CARTESIAN_POINT ( 'NONE',  ( 12.23359685212510151, -8.679999999999999716, -3.084974226119299612 ) ) ;
#185261 = B_SPLINE_CURVE_WITH_KNOTS ( 'NONE', 3,
 ( #462175, #738130, #10089, #17934, #686301, #145373 ),
 .UNSPECIFIED., .F., .F.,
 ( 4, 2, 4 ),
 ( 0.000000000000000000, 0.5000000000000000000, 1.000000000000000000 ),
 .UNSPECIFIED. ) ;
#185263 = ORIENTED_EDGE ( 'NONE', *, *, #483964, .F. ) ;
#185265 = EDGE_CURVE ( 'NONE', #501977, #9692, #721970, .T. ) ;
#185264 = DIRECTION ( 'NONE',  ( 0.000000000000000000, 0.000000000000000000, 1.000000000000000000 ) ) ;
#185266 = VERTEX_POINT ( 'NONE', #34831 ) ;
#185269 = DIRECTION ( 'NONE',  ( -1.000000000000000000, 1.705482648051469857E-18, -3.146741282193139810E-16 ) ) ;
#185268 = CARTESIAN_POINT ( 'NONE',  ( 14.39999999999999858, -5.899999999999974598, -27.24999999999999645 ) ) ;
#185267 = CARTESIAN_POINT ( 'NONE',  ( -3.166650162337662167, 18.91300000000000026, 0.5126181818181838601 ) ) ;
#185270 = CARTESIAN_POINT ( 'NONE',  ( 12.22917272952954093, 7.840600324831725310, -2.707759991092805851 ) ) ;
#185272 = PLANE ( 'NONE',  #227772 ) ;
#185271 =( GEOMETRIC_REPRESENTATION_CONTEXT ( 3 ) GLOBAL_UNCERTAINTY_ASSIGNED_CONTEXT ( ( #346745 ) ) GLOBAL_UNIT_ASSIGNED_CONTEXT ( ( #67851, #370348, #298943 ) ) REPRESENTATION_CONTEXT ( 'NONE', 'WORKASPACE' ) );
#185273 = CARTESIAN_POINT ( 'NONE',  ( 11.21818760159630024, -10.32986095148190131, -28.34950889045190436 ) ) ;
#185274 = CARTESIAN_POINT ( 'NONE',  ( -12.55951329938233485, -7.946799157567969729, -2.181441140573354254 ) ) ;
#185275 = FILL_AREA_STYLE_COLOUR ( '', #620240 ) ;
#185276 = VECTOR ( 'NONE', #515417, 1000.000000000000000 ) ;
#185277 = CARTESIAN_POINT ( 'NONE',  ( -11.13068760159659831, -9.467412611452401094, -27.47772949592160074 ) ) ;
#185278 = COLOUR_RGB ( '',0.4274509803921568429, 0.4588235294117646856, 0.4941176470588235503 ) ;
#185280 = ORIENTED_EDGE ( 'NONE', *, *, #357027, .T. ) ;
#185279 = EDGE_LOOP ( 'NONE', ( #14145, #612089, #10631, #709947, #735994 ) ) ;
#185281 = FACE_OUTER_BOUND ( 'NONE', #265235, .T. ) ;
#185282 = DIRECTION ( 'NONE',  ( 0.000000000000000000, 0.4999999999999986677, -0.8660254037844393737 ) ) ;
#185284 = ORIENTED_EDGE ( 'NONE', *, *, #692986, .T. ) ;
#185283 = CARTESIAN_POINT ( 'NONE',  ( -11.14642305271068246, 8.919589969027573062, -28.05927077876876652 ) ) ;
#185285 = EDGE_LOOP ( 'NONE', ( #279813, #450972, #775592, #160655 ) ) ;
#185287 = COLOUR_RGB ( '',1.000000000000000000, 1.000000000000000000, 1.000000000000000000 ) ;
#185286 = CARTESIAN_POINT ( 'NONE',  ( -11.08277093492990240, -8.400000000000005684, -1.940993498325301880 ) ) ;
#185290 = EDGE_LOOP ( 'NONE', ( #10161, #203624, #576936, #747174 ) ) ;
#185289 = CARTESIAN_POINT ( 'NONE',  ( -140.7781709102373213, 8.225006669326816677, 152.2999999999999829 ) ) ;
#185288 = PRESENTATION_LAYER_ASSIGNMENT (  '', '', ( #32976 ) ) ;
#185291 = ADVANCED_FACE ( 'NONE', ( #221813 ), #754854, .T. ) ;
#185293 = CARTESIAN_POINT ( 'NONE',  ( -11.32309697093199397, -8.551022560235519876, -3.211368812498947012 ) ) ;
#185292 = CARTESIAN_POINT ( 'NONE',  ( -59.10127950000000396, -7.466042580000005202, 0.9798807604660003667 ) ) ;
#185294 = CARTESIAN_POINT ( 'NONE',  ( 11.58418960163609590, -8.399999999999982592, -3.246632301492391459 ) ) ;
#185297 = ADVANCED_FACE ( 'NONE', ( #539559 ), #595298, .F. ) ;
#185296 = VERTEX_POINT ( 'NONE', #360885 ) ;
#185295 = AXIS2_PLACEMENT_3D ( 'NONE', #48872, #291667, #533950 ) ;
#185298 = VECTOR ( 'NONE', #272017, 1000.000000000000000 ) ;
#185299 = CARTESIAN_POINT ( 'NONE',  ( 10.91203133648810208, -9.243354028957872615, -27.97424317670640193 ) ) ;
#185300 =( LENGTH_UNIT ( ) NAMED_UNIT ( * ) SI_UNIT ( .MILLI., .METRE. ) );
#185301 = CARTESIAN_POINT ( 'NONE',  ( -10.03628018545869871, 8.824464672112080521, -2.234719639004780323 ) ) ;
#185303 = EDGE_CURVE ( 'NONE', #588697, #322833, #40624, .T. ) ;
#185302 =( NAMED_UNIT ( * ) PLANE_ANGLE_UNIT ( ) SI_UNIT ( $, .RADIAN. ) );
#185304 = CARTESIAN_POINT ( 'NONE',  ( 10.29063960163609970, 8.928259767230921184, -2.414146244791440132 ) ) ;
#185305 = ORIENTED_EDGE ( 'NONE', *, *, #594425, .F. ) ;
#185306 = CARTESIAN_POINT ( 'NONE',  ( 0.3812275123868990589, 14.43607540062297723, 2.441181961390010535 ) ) ;
#185307 = CARTESIAN_POINT ( 'NONE',  ( -13.46200000000000863, -13.62893332062386342, -1.346694349702918458 ) ) ;
#185308 = CARTESIAN_POINT ( 'NONE',  ( 7.685000000000128395, -3.634999999999798170, -29.85000000000002984 ) ) ;
#185309 = CARTESIAN_POINT ( 'NONE',  ( 10.89890934650260412, 8.055098414144254093, -1.619672046673049426 ) ) ;
#185310 = CARTESIAN_POINT ( 'NONE',  ( 12.33242604215575255, 8.092243642856267627, -28.40413174226842585 ) ) ;
#185311 =( GEOMETRIC_REPRESENTATION_CONTEXT ( 3 ) GLOBAL_UNCERTAINTY_ASSIGNED_CONTEXT ( ( #305870 ) ) GLOBAL_UNIT_ASSIGNED_CONTEXT ( ( #542575, #594422, #169085 ) ) REPRESENTATION_CONTEXT ( 'NONE', 'WORKASPACE' ) );
#185312 = ORIENTED_EDGE ( 'NONE', *, *, #437652, .F. ) ;
#185313 = EDGE_CURVE ( 'NONE', #676402, #491882, #633355, .T. ) ;
#185315 = FILL_AREA_STYLE_COLOUR ( '', #518832 ) ;
#185314 = STYLED_ITEM ( 'NONE', ( #471886 ), #699487 ) ;
#185316 = CARTESIAN_POINT ( 'NONE',  ( 6.880427522521464390, -16.77424666084631255, -9.409757081098032216 ) ) ;
#185318 = DIRECTION ( 'NONE',  ( -0.3503182571901443665, 1.877069949187223277E-34, -0.9366307269566058746 ) ) ;
#185317 =( NAMED_UNIT ( * ) PLANE_ANGLE_UNIT ( ) SI_UNIT ( $, .RADIAN. ) );
#185319 = LINE ( 'NONE', #162797, #410436 ) ;
#185321 = SURFACE_SIDE_STYLE ('',( #245076 ) ) ;
#185320 = CARTESIAN_POINT ( 'NONE',  ( 9.892675149718408889, 34.32755055724442173, 27.74945776972363021 ) ) ;
#185322 = CARTESIAN_POINT ( 'NONE',  ( 9.601151470481990913, 34.36639038005125002, 26.73631469189895427 ) ) ;
#185323 = PRESENTATION_LAYER_ASSIGNMENT (  '', '', ( #604137 ) ) ;
#185324 = CARTESIAN_POINT ( 'NONE',  ( -11.31000000000000227, 9.141999999999999460, -27.85000000000000142 ) ) ;
#185326 = SURFACE_SIDE_STYLE ('',( #352790 ) ) ;
#185325 = CARTESIAN_POINT ( 'NONE',  ( 11.47916666666650265, -7.499999999999987566, -2.080384757729353051 ) ) ;
#185329 =( GEOMETRIC_REPRESENTATION_CONTEXT ( 3 ) GLOBAL_UNCERTAINTY_ASSIGNED_CONTEXT ( ( #712360 ) ) GLOBAL_UNIT_ASSIGNED_CONTEXT ( ( #95985, #772026, #159718 ) ) REPRESENTATION_CONTEXT ( 'NONE', 'WORKASPACE' ) );
#185328 = CARTESIAN_POINT ( 'NONE',  ( 11.00502267287904168, 18.65974028383009653, 10.00478973445674313 ) ) ;
#185327 = CARTESIAN_POINT ( 'NONE',  ( 14.46169837235235889, 30.16027320431018666, 3.473531562792183891 ) ) ;
#185331 = MECHANICAL_DESIGN_GEOMETRIC_PRESENTATION_REPRESENTATION (  '', ( #515589 ), #325184 ) ;
#185330 = SURFACE_STYLE_FILL_AREA ( #506976 ) ;
#185332 = DIRECTION ( 'NONE',  ( -2.204927011813071753E-50, -1.000000000000000000, -2.050658692100459075E-16 ) ) ;
#185333 = CARTESIAN_POINT ( 'NONE',  ( 10.86818760159640718, 7.970987355084741210, -3.100237663268508470 ) ) ;
#185334 = CIRCLE ( 'NONE', #274036, 2.552699999999990865 ) ;
#185335 = ORIENTED_EDGE ( 'NONE', *, *, #33928, .F. ) ;
#185338 = ADVANCED_FACE ( 'NONE', ( #46613 ), #241457, .T. ) ;
#185337 = CARTESIAN_POINT ( 'NONE',  ( -12.73130508741339284, 7.839999999999987423, -2.599999999999970779 ) ) ;
#185336 = FACE_OUTER_BOUND ( 'NONE', #774007, .T. ) ;
#185340 = CARTESIAN_POINT ( 'NONE',  ( 12.59300541199029588, 7.771776094900274323, -27.48729475927936150 ) ) ;
#185339 = STYLED_ITEM ( 'NONE', ( #324880 ), #306497 ) ;
#185342 = AXIS2_PLACEMENT_3D ( 'NONE', #494859, #614250, #622082 ) ;
#185341 = CARTESIAN_POINT ( 'NONE',  ( 13.03764101100829720, -7.839999999999983871, -2.600000000000008082 ) ) ;
#185345 = CARTESIAN_POINT ( 'NONE',  ( -0.9137931034484322312, 14.45000000000000462, -18.80833333333330160 ) ) ;
#185344 = FILL_AREA_STYLE_COLOUR ( '', #445425 ) ;
#185343 = CARTESIAN_POINT ( 'NONE',  ( -10.38021350481415261, 30.06877929512491221, -10.82825812260257514 ) ) ;
#185346 = CARTESIAN_POINT ( 'NONE',  ( 13.73877294943559946, 10.77484394113262134, -2.600000000000000089 ) ) ;
#185347 = CARTESIAN_POINT ( 'NONE',  ( -10.53263990586570031, 7.960892727365619592, -28.22788130226570047 ) ) ;
#185350 = VERTEX_POINT ( 'NONE', #66170 ) ;
#185349 = ADVANCED_FACE ( 'NONE', ( #591365 ), #491624, .F. ) ;
#185348 = EDGE_CURVE ( 'NONE', #332939, #522098, #657544, .T. ) ;
#185351 = CARTESIAN_POINT ( 'NONE',  ( 11.17625626830280261, -8.959999999999986642, -2.923316150746200659 ) ) ;
#185353 = EDGE_CURVE ( 'NONE', #718517, #456913, #259241, .T. ) ;
#185352 = CARTESIAN_POINT ( 'NONE',  ( -59.47841971532501049, -4.377829383686674625, -2.765716737760008925 ) ) ;
#185354 = PRESENTATION_LAYER_ASSIGNMENT (  '', '', ( #45579 ) ) ;
#185355 = STYLED_ITEM ( 'NONE', ( #527972 ), #337791 ) ;
#185357 =( NAMED_UNIT ( * ) SI_UNIT ( $, .STERADIAN. ) SOLID_ANGLE_UNIT ( ) );
#185356 = FACE_OUTER_BOUND ( 'NONE', #128617, .T. ) ;
#185358 = CARTESIAN_POINT ( 'NONE',  ( 2.878055672407385423E-16, -2.350110802895337692, 150.9712500000000261 ) ) ;
#185359 = ORIENTED_EDGE ( 'NONE', *, *, #204676, .T. ) ;
#185361 = CARTESIAN_POINT ( 'NONE',  ( 7.273543602974323008, 0.000000000000000000, 10.96223501070093143 ) ) ;
#185360 = DIRECTION ( 'NONE',  ( 1.445602896647339508E-15, -1.000000000000000000, -1.711537534969350683E-16 ) ) ;
#185362 = CARTESIAN_POINT ( 'NONE',  ( -9.765439601636369815, 8.928574408181450650, -28.03495700856050021 ) ) ;
#185365 = PLANE ( 'NONE',  #300665 ) ;
#185364 = STYLED_ITEM ( 'NONE', ( #476886 ), #343491 ) ;
#185363 = LINE ( 'NONE', #730148, #471164 ) ;
#185368 = EDGE_CURVE ( 'NONE', #772803, #180450, #610919, .T. ) ;
#185367 = ORIENTED_EDGE ( 'NONE', *, *, #542127, .F. ) ;
#185366 = FACE_OUTER_BOUND ( 'NONE', #19080, .T. ) ;
#185369 = ORIENTED_EDGE ( 'NONE', *, *, #68204, .T. ) ;
#185371 = PRESENTATION_LAYER_ASSIGNMENT (  '', '', ( #223419 ) ) ;
#185370 = COLOUR_RGB ( '',0.2509803921568627416, 0.2509803921568627416, 0.2509803921568627416 ) ;
#185372 = ADVANCED_FACE ( 'NONE', ( #551251 ), #747504, .F. ) ;
#185373 = PRESENTATION_LAYER_ASSIGNMENT (  '', '', ( #7415 ) ) ;
#185374 = DIRECTION ( 'NONE',  ( 0.000000000000000000, 0.000000000000000000, 1.000000000000000000 ) ) ;
#185375 = CARTESIAN_POINT ( 'NONE',  ( -13.08130508741338538, -10.46000000000000618, -27.84999999999999076 ) ) ;
#185376 = CARTESIAN_POINT ( 'NONE',  ( -11.27599092915789747, 8.182583977432752675, -28.47133652761831968 ) ) ;
#185379 = CARTESIAN_POINT ( 'NONE',  ( -9.876520934929947870, 8.182343087193428843, -3.222024949304290953 ) ) ;
#185378 =( NAMED_UNIT ( * ) SI_UNIT ( $, .STERADIAN. ) SOLID_ANGLE_UNIT ( ) );
#185377 = CARTESIAN_POINT ( 'NONE',  ( -9.803623081836374098, 8.179204040819231025, -28.48099578848699309 ) ) ;
#185381 = CARTESIAN_POINT ( 'NONE',  ( 9.978548160517446419, -10.12086668011510859, -27.21880210359431373 ) ) ;
#185380 = DIRECTION ( 'NONE',  ( 0.000000000000000000, 1.000000000000000000, 0.000000000000000000 ) ) ;
#185382 = VERTEX_POINT ( 'NONE', #197407 ) ;
#185383 = PRESENTATION_LAYER_ASSIGNMENT (  '', '', ( #553624 ) ) ;
#185384 = COLOUR_RGB ( '',0.2509803921568627416, 0.2509803921568627416, 0.2509803921568627416 ) ;
#185386 = CARTESIAN_POINT ( 'NONE',  ( -13.46200000000000330, -14.39909577104298144, -1.443223512590941393 ) ) ;
#185385 = CARTESIAN_POINT ( 'NONE',  ( 38.09999999999999432, -3.469446951953614189E-15, -12.69999999999998863 ) ) ;
#185388 =( NAMED_UNIT ( * ) SI_UNIT ( $, .STERADIAN. ) SOLID_ANGLE_UNIT ( ) );
#185387 = CARTESIAN_POINT ( 'NONE',  ( -12.01111032564185344, 8.366513859108572149, -28.47990456416408733 ) ) ;
#185389 = UNCERTAINTY_MEASURE_WITH_UNIT (LENGTH_MEASURE( 1.000000000000000082E-05 ), #656813, 'distance_accuracy_value', 'NONE');
#185391 = DIRECTION ( 'NONE',  ( 1.000000000000000000, -1.705482648051570005E-18, 1.230712578331430023E-16 ) ) ;
#185390 = DIRECTION ( 'NONE',  ( -0.000000000000000000, 0.000000000000000000, 1.000000000000000000 ) ) ;
#185393 = ORIENTED_EDGE ( 'NONE', *, *, #353837, .F. ) ;
#185392 = CARTESIAN_POINT ( 'NONE',  ( -7.119851000000002372, -10.13197875089857725, -35.62510000000011701 ) ) ;
#185394 = EDGE_LOOP ( 'NONE', ( #131463, #401245, #711553, #530642 ) ) ;
#185395 = DIRECTION ( 'NONE',  ( 1.131240564625439637E-16, 4.690997416412392070E-17, 1.000000000000000000 ) ) ;
#185396 = CARTESIAN_POINT ( 'NONE',  ( 14.99335021374845311, 27.41465439470451315, 0.4470718009928559278 ) ) ;
#185398 = SURFACE_STYLE_FILL_AREA ( #162889 ) ;
#185397 = CARTESIAN_POINT ( 'NONE',  ( 13.08359388904392162, 26.09861272266734744, 7.336182316072923371 ) ) ;
#185399 = SURFACE_STYLE_FILL_AREA ( #487469 ) ;
#185401 = EDGE_CURVE ( 'NONE', #658955, #157989, #645877, .T. ) ;
#185400 = CARTESIAN_POINT ( 'NONE',  ( 25.17122169290435352, 12.12655259299262411, -7.397240755579831628 ) ) ;
#185402 = ADVANCED_FACE ( 'NONE', ( #133851 ), #559128, .T. ) ;
#185403 = VERTEX_POINT ( 'NONE', #245388 ) ;
#185404 = CARTESIAN_POINT ( 'NONE',  ( -10.96863859584245304, 24.51159435129424935, 10.04468318438454943 ) ) ;
#185405 = CARTESIAN_POINT ( 'NONE',  ( 25.42742070303089008, -11.57971832230416886, -3.013219507564153687 ) ) ;
#185406 = APPLICATION_CONTEXT ( 'automotive_design' ) ;
#185408 = ORIENTED_EDGE ( 'NONE', *, *, #300826, .T. ) ;
#185407 = ORIENTED_EDGE ( 'NONE', *, *, #499857, .T. ) ;
#185409 = LINE ( 'NONE', #6147, #680694 ) ;
#185411 = FACE_OUTER_BOUND ( 'NONE', #657374, .T. ) ;
#185410 = DIRECTION ( 'NONE',  ( -0.6977904598416789783, 0.000000000000000000, -0.7163019434246553629 ) ) ;
#185414 = ORIENTED_EDGE ( 'NONE', *, *, #485441, .T. ) ;
#185413 =( NAMED_UNIT ( * ) SI_UNIT ( $, .STERADIAN. ) SOLID_ANGLE_UNIT ( ) );
#185412 = AXIS2_PLACEMENT_3D ( 'NONE', #174252, #675182, #361271 ) ;
#185415 = CARTESIAN_POINT ( 'NONE',  ( -58.20127949962748204, 0.9830939604659977293, 7.351268400893000710 ) ) ;
#185416 = ADVANCED_FACE ( 'NONE', ( #487705 ), #455667, .T. ) ;
#185419 = CARTESIAN_POINT ( 'NONE',  ( 14.45600324704454565, 26.69987364083480230, 3.497155878294416542 ) ) ;
#185418 = CARTESIAN_POINT ( 'NONE',  ( 11.87291192059812950, -10.46981923954277427, -27.88053077584554273 ) ) ;
#185417 = CIRCLE ( 'NONE', #83735, 0.5080000000000015614 ) ;
#185420 = CARTESIAN_POINT ( 'NONE',  ( -11.27072589237709899, -10.11502303736410724, -28.46449779927059609 ) ) ;
#185421 = CARTESIAN_POINT ( 'NONE',  ( -11.12661466982170211, -9.321238197802447445, -28.18414828229543545 ) ) ;
#185422 = FACE_OUTER_BOUND ( 'NONE', #380246, .T. ) ;
#185425 = ORIENTED_EDGE ( 'NONE', *, *, #770294, .F. ) ;
#185424 = EDGE_LOOP ( 'NONE', ( #414243, #122257, #705733, #198674 ) ) ;
#185423 = FILL_AREA_STYLE_COLOUR ( '', #731977 ) ;
#185427 = CARTESIAN_POINT ( 'NONE',  ( -1.108209038230193455, -1.108209038230152155, -149.1337187499999288 ) ) ;
#185426 = AXIS2_PLACEMENT_3D ( 'NONE', #225718, #647244, #587431 ) ;
#185428 = LINE ( 'NONE', #428100, #745580 ) ;
#185429 = VECTOR ( 'NONE', #737888, 1000.000000000000000 ) ;
#185430 = EDGE_CURVE ( 'NONE', #23688, #518427, #553047, .T. ) ;
#185431 = CARTESIAN_POINT ( 'NONE',  ( -11.86493745318869841, -9.583061866470700352, -27.30104704987120101 ) ) ;
#185432 = CARTESIAN_POINT ( 'NONE',  ( 10.08667293496950101, 7.764640613137676617, -27.72978443171023599 ) ) ;
#185434 = CARTESIAN_POINT ( 'NONE',  ( -58.74507648562900641, 1.182439791299997989, 7.938115003879000042 ) ) ;
#185433 = CARTESIAN_POINT ( 'NONE',  ( 9.410000000000149356, 1.325000000000200018, -27.00000000000000000 ) ) ;
#185435 = DIRECTION ( 'NONE',  ( 2.234830161448534783E-17, -8.673617379884029556E-16, 1.000000000000000000 ) ) ;
#185436 = CARTESIAN_POINT ( 'NONE',  ( 12.75145626830279255, 8.959450512519097742, -2.275733971289870983 ) ) ;
#185438 = CARTESIAN_POINT ( 'NONE',  ( 5.214573042815890069, 35.91913996614157156, 13.92890366212283304 ) ) ;
#185437 = CARTESIAN_POINT ( 'NONE',  ( -5.954780162978004832, -1.542670978373272161, -140.0748271884992846 ) ) ;
#185439 = CARTESIAN_POINT ( 'NONE',  ( 10.59592647779589569, -7.864763273121505804, -2.412711734917787787 ) ) ;
#185441 = EDGE_CURVE ( 'NONE', #760758, #161630, #129908, .T. ) ;
#185440 = SURFACE_SIDE_STYLE ('',( #658911 ) ) ;
#185443 = CARTESIAN_POINT ( 'NONE',  ( 8.095294117647187093, -4.284999999999789644, -30.66617647058823337 ) ) ;
#185442 = CYLINDRICAL_SURFACE ( 'NONE', #88580, 1.000000000000000222 ) ;
#185445 = CARTESIAN_POINT ( 'NONE',  ( -13.46200000000000507, 13.28232833045278483, 2.870657586325254140 ) ) ;
#185444 = PLANE ( 'NONE',  #597949 ) ;
#185446 = CARTESIAN_POINT ( 'NONE',  ( 27.63696649401975591, 4.103867103008537853, 2.331693883088696850 ) ) ;
#185447 = DIRECTION ( 'NONE',  ( 0.4459746627970847532, 0.000000000000000000, 0.8950455855111663084 ) ) ;
#185448 = FILL_AREA_STYLE_COLOUR ( '', #583130 ) ;
#185450 = LINE ( 'NONE', #738151, #151968 ) ;
#185449 = CARTESIAN_POINT ( 'NONE',  ( -12.84912393689421428, 25.65470221098024695, 7.490403416070349429 ) ) ;
#185451 = CARTESIAN_POINT ( 'NONE',  ( -13.46200000000000507, 13.60274938558848845, 2.721594323210710265 ) ) ;
#185452 = AXIS2_PLACEMENT_3D ( 'NONE', #629434, #263803, #458322 ) ;
#185453 = ORIENTED_EDGE ( 'NONE', *, *, #605579, .T. ) ;
#185455 = MECHANICAL_DESIGN_GEOMETRIC_PRESENTATION_REPRESENTATION (  '', ( #401868 ), #350864 ) ;
#185454 = CARTESIAN_POINT ( 'NONE',  ( 5.986957602670265999, 1.440879179503958385, -140.3672351553782960 ) ) ;
#185456 = VECTOR ( 'NONE', #233663, 1000.000000000000000 ) ;
#185458 = CARTESIAN_POINT ( 'NONE',  ( 16.42640506329114203, 18.91300000000000026, -0.7379513844936685940 ) ) ;
#185457 = DIRECTION ( 'NONE',  ( -1.000000000000000000, 0.000000000000000000, 0.000000000000000000 ) ) ;
#185459 = CARTESIAN_POINT ( 'NONE',  ( 7.673928772615316696, 35.07469834219308780, 12.74036735518427044 ) ) ;
#185461 = CARTESIAN_POINT ( 'NONE',  ( 3.944020504040257613, 4.732726067364672495, 27.27724903962923975 ) ) ;
#185460 = CARTESIAN_POINT ( 'NONE',  ( -9.438527897238438769, -15.13839999999998831, -8.186506121069136555 ) ) ;
#185462 = CARTESIAN_POINT ( 'NONE',  ( -11.08755508741339924, 8.613569957361828955, -1.989654846299382607 ) ) ;
#185464 = CARTESIAN_POINT ( 'NONE',  ( 0.4651234327880552355, 0.02540000000000163655, -11.61893199146126854 ) ) ;
#185463 = DIRECTION ( 'NONE',  ( -2.984779340913810239E-15, -1.000000000000000000, 0.000000000000000000 ) ) ;
#185465 = FACE_OUTER_BOUND ( 'NONE', #669345, .T. ) ;
#185467 = CARTESIAN_POINT ( 'NONE',  ( -10.54192791760693204, 18.38734936708859635, -10.49161020911372866 ) ) ;
#185466 = MECHANICAL_DESIGN_GEOMETRIC_PRESENTATION_REPRESENTATION (  '', ( #312315 ), #655043 ) ;
#185468 = CARTESIAN_POINT ( 'NONE',  ( 11.26395626830279895, -9.619999999999999218, -28.33497422611930361 ) ) ;
#185470 = CARTESIAN_POINT ( 'NONE',  ( 13.14699643739780122, 27.50011258997707486, -6.954389300237393101 ) ) ;
#185469 = CARTESIAN_POINT ( 'NONE',  ( 1.206533571451127140E-16, -8.363899841559628192E-19, 22.60600000000000165 ) ) ;
#185471 = PRESENTATION_LAYER_ASSIGNMENT (  '', '', ( #236659 ) ) ;
#185472 = CARTESIAN_POINT ( 'NONE',  ( 12.03130508741319105, -7.839999999999976765, -2.600000000000008527 ) ) ;
#185473 = ORIENTED_EDGE ( 'NONE', *, *, #265534, .F. ) ;
#185474 = CARTESIAN_POINT ( 'NONE',  ( 14.34323846145743531, 18.60056181777425266, -4.389939098753423252 ) ) ;
#185476 = ORIENTED_EDGE ( 'NONE', *, *, #22536, .F. ) ;
#185475 = CARTESIAN_POINT ( 'NONE',  ( -0.6609195402300419575, 14.44989999999999775, -17.73362068965510119 ) ) ;
#185478 = CARTESIAN_POINT ( 'NONE',  ( -10.78068760159659867, 8.832587388547578300, -27.47772949592170377 ) ) ;
#185477 = CARTESIAN_POINT ( 'NONE',  ( 12.57186446360632459, 8.006122770337055883, -2.104055573447998206 ) ) ;
#185479 = CARTESIAN_POINT ( 'NONE',  ( -13.27858786624878284, 31.79837512287537393, 6.977413215757205300 ) ) ;
#185481 = ORIENTED_EDGE ( 'NONE', *, *, #231650, .T. ) ;
#185480 = ORIENTED_EDGE ( 'NONE', *, *, #294405, .T. ) ;
#185482 = LINE ( 'NONE', #547205, #680048 ) ;
#185483 = CARTESIAN_POINT ( 'NONE',  ( 14.72172926664505965, 30.38400942057879917, 2.115848861635909461 ) ) ;
#185485 = VERTEX_POINT ( 'NONE', #746112 ) ;
#185484 = CARTESIAN_POINT ( 'NONE',  ( 2.380293544738199429, 1.516527788764099327E-14, -13.34776045177695991 ) ) ;
#185486 = ORIENTED_EDGE ( 'NONE', *, *, #579450, .T. ) ;
#185487 = MECHANICAL_DESIGN_GEOMETRIC_PRESENTATION_REPRESENTATION (  '', ( #719165 ), #363900 ) ;
#185488 = CARTESIAN_POINT ( 'NONE',  ( -10.25232340858461555, 31.35225931235079244, -10.77478526845384366 ) ) ;
#185489 = VERTEX_POINT ( 'NONE', #249318 ) ;
#185490 = ORIENTED_EDGE ( 'NONE', *, *, #595888, .F. ) ;
#185492 = EDGE_LOOP ( 'NONE', ( #318394, #765414 ) ) ;
#185491 = CARTESIAN_POINT ( 'NONE',  ( -11.43875626830300085, 8.679999999999999716, -2.115025773880680138 ) ) ;
#185493 = ORIENTED_EDGE ( 'NONE', *, *, #317165, .T. ) ;
#185494 = EDGE_LOOP ( 'NONE', ( #580024, #254702 ) ) ;
#185496 = DIRECTION ( 'NONE',  ( -1.000000000000000000, 0.000000000000000000, 1.020425574104009916E-15 ) ) ;
#185495 = CYLINDRICAL_SURFACE ( 'NONE', #707014, 15.11299999999999777 ) ;
#185497 = DIRECTION ( 'NONE',  ( -5.217069515069579383E-16, 4.447704102427490197E-16, -1.000000000000000000 ) ) ;
#185498 = EDGE_LOOP ( 'NONE', ( #379634, #507863, #673660, #665183 ) ) ;
#185499 =( GEOMETRIC_REPRESENTATION_CONTEXT ( 3 ) GLOBAL_UNCERTAINTY_ASSIGNED_CONTEXT ( ( #364929 ) ) GLOBAL_UNIT_ASSIGNED_CONTEXT ( ( #145200, #745738, #383917 ) ) REPRESENTATION_CONTEXT ( 'NONE', 'WORKASPACE' ) );
#185501 = CARTESIAN_POINT ( 'NONE',  ( -14.33826913085359323, 18.71428215900177605, 3.952335666764910993 ) ) ;
#185500 = CARTESIAN_POINT ( 'NONE',  ( 50.42097198634532162, 60.86883655000000459, -39.31524297666642553 ) ) ;
#185506 = ORIENTED_EDGE ( 'NONE', *, *, #439112, .F. ) ;
#185505 = PRESENTATION_LAYER_ASSIGNMENT (  '', '', ( #502175 ) ) ;
#185504 = DIRECTION ( 'NONE',  ( 0.000000000000000000, 0.000000000000000000, 1.000000000000000000 ) ) ;
#185503 = PRESENTATION_LAYER_ASSIGNMENT (  '', '', ( #426887 ) ) ;
#185502 =( NAMED_UNIT ( * ) PLANE_ANGLE_UNIT ( ) SI_UNIT ( $, .RADIAN. ) );
#185507 = CARTESIAN_POINT ( 'NONE',  ( -11.08347434434189616, 8.960000000000025722, -27.52668384925382483 ) ) ;
#185508 = UNCERTAINTY_MEASURE_WITH_UNIT (LENGTH_MEASURE( 1.000000000000000082E-05 ), #715901, 'distance_accuracy_value', 'NONE');
#185509 = DIRECTION ( 'NONE',  ( 1.000000000000000000, -0.000000000000000000, -0.000000000000000000 ) ) ;
#185510 = ORIENTED_EDGE ( 'NONE', *, *, #236594, .T. ) ;
#185511 = DIRECTION ( 'NONE',  ( -1.200748232950198756E-17, -1.000000000000000000, 9.958396954283129968E-17 ) ) ;
#185513 = ORIENTED_EDGE ( 'NONE', *, *, #159602, .F. ) ;
#185512 = CARTESIAN_POINT ( 'NONE',  ( -10.79513990586569960, -7.963660256830324968, -3.107037404117191315 ) ) ;
#185514 =( GEOMETRIC_REPRESENTATION_CONTEXT ( 3 ) GLOBAL_UNCERTAINTY_ASSIGNED_CONTEXT ( ( #354857 ) ) GLOBAL_UNIT_ASSIGNED_CONTEXT ( ( #182538, #603983, #353945 ) ) REPRESENTATION_CONTEXT ( 'NONE', 'WORKASPACE' ) );
#185515 = VECTOR ( 'NONE', #617956, 1000.000000000000000 ) ;
#185516 = CARTESIAN_POINT ( 'NONE',  ( -58.74656883495103443, -8.388022699507812874, 0.9314430431520250853 ) ) ;
#185517 = ADVANCED_FACE ( 'NONE', ( #610999 ), #288922, .T. ) ;
#185518 = ORIENTED_EDGE ( 'NONE', *, *, #316622, .F. ) ;
#185519 = CARTESIAN_POINT ( 'NONE',  ( -13.81599195681862113, -17.04695974952813131, 4.476525590906726748 ) ) ;
#185520 = CARTESIAN_POINT ( 'NONE',  ( -11.02869800315509785, -8.179274761753600131, -1.969206319431640484 ) ) ;
#185522 = ORIENTED_EDGE ( 'NONE', *, *, #723969, .T. ) ;
#185521 = CARTESIAN_POINT ( 'NONE',  ( 5.186386511950682454, 14.68255709338901305, 2.578813373259940089 ) ) ;
#185523 = CARTESIAN_POINT ( 'NONE',  ( -11.03653403355659890, 17.92757721518986358, 10.15848987429464323 ) ) ;
#185524 = VERTEX_POINT ( 'NONE', #181822 ) ;
#185526 =( NAMED_UNIT ( * ) SI_UNIT ( $, .STERADIAN. ) SOLID_ANGLE_UNIT ( ) );
#185525 = CARTESIAN_POINT ( 'NONE',  ( 12.91050981112930707, -10.18352920838820452, -28.34108699435821066 ) ) ;
#185528 = B_SPLINE_CURVE_WITH_KNOTS ( 'NONE', 3,
 ( #702271, #324874, #157505, #519213, #400124, #22206, #388333 ),
 .UNSPECIFIED., .F., .F.,
 ( 4, 1, 1, 1, 4 ),
 ( 0.000000000000000000, 0.3041520608454099106, 0.5504556954212027620, 0.7687541287996502160, 1.000000000000000000 ),
 .UNSPECIFIED. ) ;
#185527 = DIRECTION ( 'NONE',  ( 3.587522869870392364E-15, 0.000000000000000000, -1.000000000000000000 ) ) ;
#185529 = MECHANICAL_DESIGN_GEOMETRIC_PRESENTATION_REPRESENTATION (  '', ( #541313 ), #452325 ) ;
#185530 = CARTESIAN_POINT ( 'NONE',  ( 10.51818760159629385, -8.829860951481977693, -3.099508890451952769 ) ) ;
#185532 = ORIENTED_EDGE ( 'NONE', *, *, #9364, .F. ) ;
#185531 = PRESENTATION_STYLE_ASSIGNMENT (( #308984 ) ) ;
#185533 = CARTESIAN_POINT ( 'NONE',  ( 11.18487308183612505, -8.399999999999982592, -3.268510688530048114 ) ) ;
#185536 = FILL_AREA_STYLE ('',( #734286 ) ) ;
#185535 = CARTESIAN_POINT ( 'NONE',  ( 11.36402093492969989, 8.938368745846581476, -2.410589677069289838 ) ) ;
#185534 = DIRECTION ( 'NONE',  ( -1.000000000000000000, -2.821835666493383220E-15, 0.000000000000000000 ) ) ;
#185539 = CARTESIAN_POINT ( 'NONE',  ( -10.34846549884683675, 30.77984659810124413, -10.68248055552532172 ) ) ;
#185538 =( NAMED_UNIT ( * ) SI_UNIT ( $, .STERADIAN. ) SOLID_ANGLE_UNIT ( ) );
#185537 = CARTESIAN_POINT ( 'NONE',  ( -14.40000000000000213, -4.549999999999999822, -0.4499999999999749756 ) ) ;
#185540 = PRESENTATION_LAYER_ASSIGNMENT (  '', '', ( #426921 ) ) ;
#185541 = ORIENTED_EDGE ( 'NONE', *, *, #210623, .F. ) ;
#185543 = AXIS2_PLACEMENT_3D ( 'NONE', #591444, #404878, #285618 ) ;
#185542 = CARTESIAN_POINT ( 'NONE',  ( 2.599158577708567286, -13.16496948618204499, -0.02539999999999901364 ) ) ;
#185544 =( NAMED_UNIT ( * ) PLANE_ANGLE_UNIT ( ) SI_UNIT ( $, .RADIAN. ) );
#185545 = DIRECTION ( 'NONE',  ( -1.000000000000000000, -0.000000000000000000, -0.000000000000000000 ) ) ;
#185546 = B_SPLINE_CURVE_WITH_KNOTS ( 'NONE', 3,
 ( #53632, #236712, #662155, #360035, #352227, #475176, #125098, #65321, #117260, #423516 ),
 .UNSPECIFIED., .F., .F.,
 ( 4, 2, 2, 2, 4 ),
 ( 0.000000000000000000, 0.2500000000000000000, 0.5000000000000000000, 0.7500000000000000000, 1.000000000000000000 ),
 .UNSPECIFIED. ) ;
#185548 = CARTESIAN_POINT ( 'NONE',  ( -25.00000000000000711, -15.00000000000000178, -91.46746824526947250 ) ) ;
#185547 = DIRECTION ( 'NONE',  ( -8.519439865327747992E-14, 0.03521623760889708993, 0.9993797159281718745 ) ) ;
#185549 = ORIENTED_EDGE ( 'NONE', *, *, #470218, .F. ) ;
#185551 = CARTESIAN_POINT ( 'NONE',  ( -12.77068894616578731, -15.16113000873050609, 4.309758196107805972 ) ) ;
#185550 = PRESENTATION_STYLE_ASSIGNMENT (( #66094 ) ) ;
#185552 = CIRCLE ( 'NONE', #363414, 27.00000000000000000 ) ;
#185553 = CARTESIAN_POINT ( 'NONE',  ( -11.20842647779619661, -10.11626186052249743, -28.46803813668688576 ) ) ;
#185554 = CARTESIAN_POINT ( 'NONE',  ( 11.36472434434170609, 8.504109736069363379, -27.29976263044428464 ) ) ;
#185557 =( GEOMETRIC_REPRESENTATION_CONTEXT ( 3 ) GLOBAL_UNCERTAINTY_ASSIGNED_CONTEXT ( ( #70840 ) ) GLOBAL_UNIT_ASSIGNED_CONTEXT ( ( #457805, #95798, #155676 ) ) REPRESENTATION_CONTEXT ( 'NONE', 'WORKASPACE' ) );
#185556 = CARTESIAN_POINT ( 'NONE',  ( 6.447909648302112551, -16.94814999999999472, -11.73320658906051861 ) ) ;
#185555 = CARTESIAN_POINT ( 'NONE',  ( 10.23142378246690676, 34.24459050705565488, 27.59541341181369134 ) ) ;
#185560 = DIRECTION ( 'NONE',  ( -5.971428888099360233E-16, -1.284176285661714052E-15, 1.000000000000000000 ) ) ;
#185559 = CARTESIAN_POINT ( 'NONE',  ( -10.54192791760693204, 18.38734936708859635, -10.49161020911372866 ) ) ;
#185558 = CARTESIAN_POINT ( 'NONE',  ( 1.955799999999999761, 1.539793167928731110, -0.8890000000000017888 ) ) ;
#185561 = DIRECTION ( 'NONE',  ( -0.000000000000000000, -0.000000000000000000, 1.000000000000000000 ) ) ;
#185563 = CARTESIAN_POINT ( 'NONE',  ( 13.16115192798070055, 19.80047156474608627, -6.927498262420896502 ) ) ;
#185562 = CARTESIAN_POINT ( 'NONE',  ( 13.20673961131506680, -10.80796926443060357, -2.938418010360778876 ) ) ;
#185564 = PRESENTATION_LAYER_ASSIGNMENT (  '', '', ( #580547 ) ) ;
#185566 = CIRCLE ( 'NONE', #617509, 3.052700000011926207 ) ;
#185565 = CARTESIAN_POINT ( 'NONE',  ( 10.61187293496950090, 9.035562482830485465, -2.719137163604262497 ) ) ;
#185567 = SURFACE_STYLE_FILL_AREA ( #674705 ) ;
#185568 = CARTESIAN_POINT ( 'NONE',  ( -10.21059490919875756, -17.09686999126948592, 8.450377310382904739 ) ) ;
#185569 = CARTESIAN_POINT ( 'NONE',  ( -10.95639101100859669, -10.42857440818140091, -27.66504299143949197 ) ) ;
#185571 = ADVANCED_FACE ( 'NONE', ( #472224 ), #36593, .F. ) ;
#185570 = B_SPLINE_SURFACE_WITH_KNOTS ( 'NONE', 3, 1, ( 
 ( #616776, #187428 ),
 ( #549135, #71895 ),
 ( #370491, #119880 ),
 ( #67995, #553050 ),
 ( #310893, #374398 ),
 ( #8167, #362676 ),
 ( #366538, #728299 ),
 ( #123816, #680524 ),
 ( #314863, #493422 ) ),
 .UNSPECIFIED., .F., .F., .F.,
 ( 4, 1, 1, 1, 1, 1, 4 ),
 ( 2, 2 ),
 ( 0.000000000000000000, 0.1800871809414116009, 0.2510635125035791115, 0.3740313470528862094, 0.5024436572000798851, 0.7442624221145058838, 1.000000000000000000 ),
 ( 0.000000000000000000, 1.000000000000000000 ),
 .UNSPECIFIED. ) ;
#185572 = DIRECTION ( 'NONE',  ( -0.000000000000000000, -0.000000000000000000, -1.000000000000000000 ) ) ;
#185573 = CARTESIAN_POINT ( 'NONE',  ( -12.08002293496969948, -8.679999999999999716, -2.115025773880709892 ) ) ;
#185576 = DIRECTION ( 'NONE',  ( 8.673617379884034486E-16, -0.1391731009600641056, -0.9902680687415705840 ) ) ;
#185575 = STYLED_ITEM ( 'NONE', ( #381201 ), #212061 ) ;
#185574 = SURFACE_STYLE_USAGE ( .BOTH. , #305093 ) ;
#185578 = ORIENTED_EDGE ( 'NONE', *, *, #504026, .F. ) ;
#185577 = B_SPLINE_SURFACE_WITH_KNOTS ( 'NONE', 3, 1, ( 
 ( #81, #600808 ),
 ( #123589, #731995 ),
 ( #672375, #370248 ),
 ( #660654, #783877 ),
 ( #604712, #425954 ) ),
 .UNSPECIFIED., .F., .F., .F.,
 ( 4, 1, 4 ),
 ( 2, 2 ),
 ( 0.000000000000000000, 0.4334213810492140162, 1.000000000000000000 ),
 ( 0.000000000000000000, 1.000000000000000000 ),
 .UNSPECIFIED. ) ;
#185579 = CARTESIAN_POINT ( 'NONE',  ( 5.491355344720118659, 35.52291195819621805, 13.82212532267350191 ) ) ;
#185580 = CARTESIAN_POINT ( 'NONE',  ( 12.03550981112930174, -8.116470791611723357, -2.108913005641751770 ) ) ;
#185581 = CARTESIAN_POINT ( 'NONE',  ( -38.38728763441891800, 0.9109928617734245337, -15.22446301390064427 ) ) ;
#185582 = CARTESIAN_POINT ( 'NONE',  ( 12.14651328629100036, -10.46000289042939357, -27.52668218046350646 ) ) ;
#185583 = ORIENTED_EDGE ( 'NONE', *, *, #316489, .F. ) ;
#185585 = CARTESIAN_POINT ( 'NONE',  ( 7.588316422303422293, -11.68399999999998151, -7.588316422303442721 ) ) ;
#185584 = SURFACE_STYLE_FILL_AREA ( #730373 ) ;
#185586 = CARTESIAN_POINT ( 'NONE',  ( -10.44461351879210120, 8.928574408181450650, -28.03495700856050021 ) ) ;
#185588 = CARTESIAN_POINT ( 'NONE',  ( 14.63392563634740284, 18.91299999999999670, 0.8008936342864065860 ) ) ;
#185587 = CARTESIAN_POINT ( 'NONE',  ( 8.135000000000154330, 4.365000000000207159, -28.15000000000004476 ) ) ;
#185589 = DIRECTION ( 'NONE',  ( -1.951169382781795005E-17, -0.2164393295360673986, -0.9762960701703031763 ) ) ;
#185590 = CARTESIAN_POINT ( 'NONE',  ( 11.31187293496950552, 9.035562482830485465, -2.719137163604262497 ) ) ;
#185592 = CARTESIAN_POINT ( 'NONE',  ( -59.42913355190501079, -4.406819889639025156, 0.8176474107130001778 ) ) ;
#185591 = CARTESIAN_POINT ( 'NONE',  ( -2.787591138683966463, 36.17290580976568037, -14.60955664855523750 ) ) ;
#185593 = UNCERTAINTY_MEASURE_WITH_UNIT (LENGTH_MEASURE( 1.000000000000000082E-05 ), #731173, 'distance_accuracy_value', 'NONE');
#185594 = CIRCLE ( 'NONE', #7095, 2.599999999999998312 ) ;
#185596 = ORIENTED_EDGE ( 'NONE', *, *, #637582, .F. ) ;
#185595 = CARTESIAN_POINT ( 'NONE',  ( 22.95769671542644375, 15.92444999616067491, -2.488986905394941385 ) ) ;
#185599 = VERTEX_POINT ( 'NONE', #126110 ) ;
#185598 =( LENGTH_UNIT ( ) NAMED_UNIT ( * ) SI_UNIT ( .MILLI., .METRE. ) );
#185597 = CARTESIAN_POINT ( 'NONE',  ( -12.45958960163640228, -8.400000000000005684, -1.953367698507618044 ) ) ;
#185601 = CARTESIAN_POINT ( 'NONE',  ( -11.57292663211598516, 7.693773592134984796, -27.60682044146125591 ) ) ;
#185600 = CARTESIAN_POINT ( 'NONE',  ( 3.851859888774471706E-31, 0.000000000000000000, 2.540000000000000480 ) ) ;
#185602 = EDGE_CURVE ( 'NONE', #649145, #208962, #368790, .T. ) ;
#185604 =( NAMED_UNIT ( * ) SI_UNIT ( $, .STERADIAN. ) SOLID_ANGLE_UNIT ( ) );
#185603 = CARTESIAN_POINT ( 'NONE',  ( 14.81354959044338315, 24.93625064880762920, 1.328487998565323291 ) ) ;
#185605 = MECHANICAL_DESIGN_GEOMETRIC_PRESENTATION_REPRESENTATION (  '', ( #528341 ), #134598 ) ;
#185607 = CARTESIAN_POINT ( 'NONE',  ( -12.35161466982170531, 7.821238197802467873, -2.265851717704558954 ) ) ;
#185606 = DIRECTION ( 'NONE',  ( 0.000000000000000000, 0.000000000000000000, 1.000000000000000000 ) ) ;
#185608 = ORIENTED_EDGE ( 'NONE', *, *, #43664, .T. ) ;
#185610 = VERTEX_POINT ( 'NONE', #686654 ) ;
#185609 = FILL_AREA_STYLE ('',( #189536 ) ) ;
#185611 = B_SPLINE_CURVE_WITH_KNOTS ( 'NONE', 3,
 ( #64415, #251517, #553433, #303396 ),
 .UNSPECIFIED., .F., .F.,
 ( 4, 4 ),
 ( 3.432892970177434772E-07, 0.0003657684566196675179 ),
 .UNSPECIFIED. ) ;
#185613 = ORIENTED_EDGE ( 'NONE', *, *, #90840, .F. ) ;
#185612 = B_SPLINE_CURVE_WITH_KNOTS ( 'NONE', 3,
 ( #718511, #598995, #6135, #483579 ),
 .UNSPECIFIED., .F., .F.,
 ( 4, 4 ),
 ( 3.432892970295603809E-07, 0.0003657684566196802030 ),
 .UNSPECIFIED. ) ;
#185614 = VERTEX_POINT ( 'NONE', #690573 ) ;
#185615 = TOROIDAL_SURFACE ( 'NONE', #630072, 1.099999999999990985, 0.1000000000000000056 ) ;
#185617 = EDGE_LOOP ( 'NONE', ( #408883, #586214, #656482, #48980 ) ) ;
#185616 = VECTOR ( 'NONE', #146479, 1000.000000000000000 ) ;
#185618 = ORIENTED_EDGE ( 'NONE', *, *, #142949, .T. ) ;
#185619 = ORIENTED_EDGE ( 'NONE', *, *, #444288, .F. ) ;
#185621 = ORIENTED_EDGE ( 'NONE', *, *, #2589, .T. ) ;
#185620 = AXIS2_PLACEMENT_3D ( 'NONE', #549806, #482389, #247839 ) ;
#185622 = VERTEX_POINT ( 'NONE', #313182 ) ;
#185624 = CARTESIAN_POINT ( 'NONE',  ( -11.05786466982170069, 8.838685604644259897, -27.47248157136260005 ) ) ;
#185623 = CARTESIAN_POINT ( 'NONE',  ( -12.90630508741338822, -7.839999999999998082, -2.600000000000002753 ) ) ;
#185625 = VECTOR ( 'NONE', #305083, 1000.000000000000000 ) ;
#185626 = CARTESIAN_POINT ( 'NONE',  ( -13.95000000000010054, -4.500000000000000888, -2.299999999999999822 ) ) ;
#185627 = CARTESIAN_POINT ( 'NONE',  ( -58.65985814339001081, -5.056709244205005227, 0.9798807604660004777 ) ) ;
#185628 = STYLED_ITEM ( 'NONE', ( #535813 ), #293080 ) ;
#185629 = CARTESIAN_POINT ( 'NONE',  ( -38.09999999999999432, 0.9473000000000015852, -15.25269999999997950 ) ) ;
#185630 = DIRECTION ( 'NONE',  ( 0.000000000000000000, 0.000000000000000000, -1.000000000000000000 ) ) ;
#185632 = CARTESIAN_POINT ( 'NONE',  ( 5.070974590743145605, 36.34384358704988216, -13.98182206758754020 ) ) ;
#185631 = CARTESIAN_POINT ( 'NONE',  ( 12.68860536286683427, 5.080000000000000071, 8.052433822197416546 ) ) ;
#185633 = ORIENTED_EDGE ( 'NONE', *, *, #383622, .T. ) ;
#185635 = ORIENTED_EDGE ( 'NONE', *, *, #164356, .F. ) ;
#185634 = CARTESIAN_POINT ( 'NONE',  ( 2.500377974814551152, 36.35265958352862725, -14.66133436704940429 ) ) ;
#185637 = ORIENTED_EDGE ( 'NONE', *, *, #703394, .T. ) ;
#185636 = CARTESIAN_POINT ( 'NONE',  ( -8.574143665374181822, 18.43107316540929475, 27.10647985110036373 ) ) ;
#185638 = CARTESIAN_POINT ( 'NONE',  ( 2.070005872970500871, -14.22653999999998753, 2.240517065142688224 ) ) ;
#185640 = EDGE_CURVE ( 'NONE', #126604, #615758, #442687, .T. ) ;
#185639 =( LENGTH_UNIT ( ) NAMED_UNIT ( * ) SI_UNIT ( .MILLI., .METRE. ) );
#185641 = CARTESIAN_POINT ( 'NONE',  ( -10.43224267983619846, 7.378886699685510919, -2.793203591894270144 ) ) ;
#185642 = ORIENTED_EDGE ( 'NONE', *, *, #427606, .T. ) ;
#185644 = DIRECTION ( 'NONE',  ( -1.987124227173935424E-30, -1.000000000000000000, 5.691349986800583377E-16 ) ) ;
#185643 = DIRECTION ( 'NONE',  ( -1.000000000000000000, -0.000000000000000000, -0.000000000000000000 ) ) ;
#185647 = CARTESIAN_POINT ( 'NONE',  ( -11.28764101100861694, 7.840000000000016733, -27.85000000000002984 ) ) ;
#185646 = CARTESIAN_POINT ( 'NONE',  ( 2.878055672407385423E-16, -2.350110802895337692, 148.4312500000000057 ) ) ;
#185645 = CARTESIAN_POINT ( 'NONE',  ( -13.46200000000000507, -14.36645752341997984, 1.630800442166379760 ) ) ;
#185648 = EDGE_LOOP ( 'NONE', ( #226603, #617870, #234228, #725738 ) ) ;
#185650 = FILL_AREA_STYLE ('',( #734403 ) ) ;
#185649 = FACE_OUTER_BOUND ( 'NONE', #394963, .T. ) ;
#185651 = CARTESIAN_POINT ( 'NONE',  ( -14.03827847358388148, 2.539999999999995595, 5.931638685735280525 ) ) ;
#185653 = ORIENTED_EDGE ( 'NONE', *, *, #488940, .T. ) ;
#185652 = CARTESIAN_POINT ( 'NONE',  ( -14.01589578234614741, 26.21996847691598731, -4.976074043572778827 ) ) ;
#185654 = DIRECTION ( 'NONE',  ( 1.000000000000000000, -1.200748232950198139E-17, 6.011982223193870285E-17 ) ) ;
#185655 = EDGE_CURVE ( 'NONE', #367949, #669775, #141824, .T. ) ;
#185657 = CARTESIAN_POINT ( 'NONE',  ( -11.50553432622324124, -7.846247446807510073, -2.683415285366680170 ) ) ;
#185656 = CARTESIAN_POINT ( 'NONE',  ( 10.53278974850279859, -7.961173839359020121, -2.977639386513510011 ) ) ;
#185660 = EDGE_CURVE ( 'NONE', #734627, #576709, #601038, .T. ) ;
#185659 = VECTOR ( 'NONE', #522383, 1000.000000000000000 ) ;
#185658 = CARTESIAN_POINT ( 'NONE',  ( -14.59893984196033045, 20.85339999999998639, 2.842021198165686879 ) ) ;
#185662 = PLANE ( 'NONE',  #316311 ) ;
#185661 = CARTESIAN_POINT ( 'NONE',  ( -11.66035920027015749, 29.63204893196200373, -9.435890171079513777 ) ) ;
#185664 = ORIENTED_EDGE ( 'NONE', *, *, #767660, .T. ) ;
#185663 = CARTESIAN_POINT ( 'NONE',  ( -13.73877294943590499, 6.025156058867409570, -29.64999999999999858 ) ) ;
#185665 = CARTESIAN_POINT ( 'NONE',  ( -12.82307629977279895, 8.966893851609588850, -27.52270368217130780 ) ) ;
#185666 = CARTESIAN_POINT ( 'NONE',  ( -11.75978960163638831, 8.400000000000027001, -27.20336769850759495 ) ) ;
#185667 = CARTESIAN_POINT ( 'NONE',  ( 4.679651740980689922, 1.804911514541900130, -6.955949999999999633 ) ) ;
#185669 = CARTESIAN_POINT ( 'NONE',  ( -14.70138478702544127, 13.13999544257196561, -2.252878822135573778 ) ) ;
#185668 = CARTESIAN_POINT ( 'NONE',  ( 11.58418960163609590, 8.401097362187703865, -3.246631370356829915 ) ) ;
#185670 = PRESENTATION_LAYER_ASSIGNMENT (  '', '', ( #58971 ) ) ;
#185671 = DIRECTION ( 'NONE',  ( -1.042415681792931343E-14, 0.000000000000000000, 1.000000000000000000 ) ) ;
#185672 = CARTESIAN_POINT ( 'NONE',  ( 0.1249456865891293011, 14.39148086197094756, -2.586721530504352426E-17 ) ) ;
#185675 = EDGE_CURVE ( 'NONE', #135054, #275842, #240652, .T. ) ;
#185674 = CARTESIAN_POINT ( 'NONE',  ( 14.82557620375908947, 31.49336103896101235, 1.186768396331840059 ) ) ;
#185673 = CARTESIAN_POINT ( 'NONE',  ( -11.42793960163640676, -8.186430042638166427, -1.989654846299413471 ) ) ;
#185676 = CARTESIAN_POINT ( 'NONE',  ( -13.34002201914377750, 23.15282824710222798, 6.576538362225286427 ) ) ;
#185677 = CARTESIAN_POINT ( 'NONE',  ( -10.55000000000000249, 7.943377923237173732, -28.18102440850881152 ) ) ;
#185678 = COLOUR_RGB ( '',0.7960784313725489669, 0.8235294117647058432, 0.9372549019607843146 ) ;
#185679 = CARTESIAN_POINT ( 'NONE',  ( -12.12410608624152886, 19.51330801104899493, -8.832103479565363457 ) ) ;
#185682 = CARTESIAN_POINT ( 'NONE',  ( -11.15443018545870757, 8.960000000000020393, -28.17331615074622420 ) ) ;
#185681 =( LENGTH_UNIT ( ) NAMED_UNIT ( * ) SI_UNIT ( .MILLI., .METRE. ) );
#185680 = CARTESIAN_POINT ( 'NONE',  ( -3.617073909086081951, 14.46029192863572099, 1.516390067060018332 ) ) ;
#185683 = CARTESIAN_POINT ( 'NONE',  ( 11.30026351879180169, 8.959999193612960156, -2.599049656468289893 ) ) ;
#185684 = EDGE_CURVE ( 'NONE', #549165, #277467, #253373, .T. ) ;
#185686 = CARTESIAN_POINT ( 'NONE',  ( 0.000000000000000000, 12.44599999999999795, -3.882009700355531918E-15 ) ) ;
#185685 = CARTESIAN_POINT ( 'NONE',  ( 11.98114255904349612, 8.681905054463955551, -28.33827387724202040 ) ) ;
#185687 = CARTESIAN_POINT ( 'NONE',  ( -9.207036801716093066, -16.83840470951002288, 8.084446359402534199 ) ) ;
#185688 = CARTESIAN_POINT ( 'NONE',  ( 0.000000000000000000, 8.037108477355388914, 152.3999999999999773 ) ) ;
#185690 = CARTESIAN_POINT ( 'NONE',  ( -11.12092647779619803, 8.935236726878514446, -28.03728826508220351 ) ) ;
#185689 = CARTESIAN_POINT ( 'NONE',  ( -58.73127950000003494, 1.250471769286165324, 0.1986961899739747017 ) ) ;
#185692 = DIRECTION ( 'NONE',  ( 0.000000000000000000, 0.000000000000000000, -1.000000000000000000 ) ) ;
#185691 = CARTESIAN_POINT ( 'NONE',  ( 1.451134645958200187, -1.148298756616430216, -6.955949999999999633 ) ) ;
#185693 = ORIENTED_EDGE ( 'NONE', *, *, #77218, .F. ) ;
#185694 = DIRECTION ( 'NONE',  ( 2.188726930262370089E-16, 3.187649599007069862E-16, -1.000000000000000000 ) ) ;
#185695 = CARTESIAN_POINT ( 'NONE',  ( -8.588321073041639053, 20.92122222976156110, 27.86225042072061697 ) ) ;
#185696 = FACE_OUTER_BOUND ( 'NONE', #474999, .T. ) ;
#185698 = PRESENTATION_STYLE_ASSIGNMENT (( #368731 ) ) ;
#185697 = CARTESIAN_POINT ( 'NONE',  ( 26.76400968696189864, 8.021636759789764426, 5.133094024124709165 ) ) ;
#185700 = CARTESIAN_POINT ( 'NONE',  ( -11.10222434434190220, 9.035359386862337416, -2.479784431710178261 ) ) ;
#185699 = CYLINDRICAL_SURFACE ( 'NONE', #242450, 3.810000000000000941 ) ;
#185701 =( GEOMETRIC_REPRESENTATION_CONTEXT ( 3 ) GLOBAL_UNCERTAINTY_ASSIGNED_CONTEXT ( ( #237142 ) ) GLOBAL_UNIT_ASSIGNED_CONTEXT ( ( #531596, #54333, #655072 ) ) REPRESENTATION_CONTEXT ( 'NONE', 'WORKASPACE' ) );
#185702 = PRESENTATION_LAYER_ASSIGNMENT (  '', '', ( #706304 ) ) ;
#185703 = CARTESIAN_POINT ( 'NONE',  ( -9.774456415169710866, -9.792367778130179445, -28.41885429621699899 ) ) ;
#185705 = CARTESIAN_POINT ( 'NONE',  ( 11.22377293496939998, -10.00410973606929943, -28.40023736955570044 ) ) ;
#185704 = DIRECTION ( 'NONE',  ( -0.000000000000000000, -0.000000000000000000, 1.000000000000000000 ) ) ;
#185708 = CARTESIAN_POINT ( 'NONE',  ( -4.602826075901222502, 14.68602735415932159, 2.446289461082690408 ) ) ;
#185707 = CARTESIAN_POINT ( 'NONE',  ( 14.11900617677940950, 25.50440068344262912, 4.675447535714963188 ) ) ;
#185706 = PRESENTATION_STYLE_ASSIGNMENT (( #678758 ) ) ;
#185710 = CARTESIAN_POINT ( 'NONE',  ( -2.460428034228736571, 17.75883386463786451, 45.65920567926500695 ) ) ;
#185709 = LINE ( 'NONE', #663044, #766527 ) ;
#185712 = COLOUR_RGB ( '',0.4274509803921568429, 0.4588235294117646856, 0.4941176470588235503 ) ;
#185711 =( NAMED_UNIT ( * ) PLANE_ANGLE_UNIT ( ) SI_UNIT ( $, .RADIAN. ) );
#185713 = EDGE_CURVE ( 'NONE', #594208, #36027, #495678, .T. ) ;
#185715 = FACE_OUTER_BOUND ( 'NONE', #576613, .T. ) ;
#185714 = CARTESIAN_POINT ( 'NONE',  ( -11.56884314446291917, 8.116470791611734015, -3.091086994358230644 ) ) ;
#185716 = DIRECTION ( 'NONE',  ( -0.000000000000000000, -0.000000000000000000, 1.000000000000000000 ) ) ;
#185718 = CARTESIAN_POINT ( 'NONE',  ( -10.27013990586569570, 7.963660256830347173, -27.34296259588278488 ) ) ;
#185717 = SURFACE_SIDE_STYLE ('',( #615045 ) ) ;
#185719 = CARTESIAN_POINT ( 'NONE',  ( -9.625000000000000000, 11.96999999999999886, 56.50000000000000000 ) ) ;
#185721 = VERTEX_POINT ( 'NONE', #78058 ) ;
#185720 = EDGE_CURVE ( 'NONE', #33568, #691850, #205381, .T. ) ;
#185722 = CARTESIAN_POINT ( 'NONE',  ( -13.85697219024135762, -15.48375333915367058, 5.594262567994437774 ) ) ;
#185723 = CARTESIAN_POINT ( 'NONE',  ( -11.86383874532402061, -8.085888047449509841, -2.055942138917890016 ) ) ;
#185724 = CARTESIAN_POINT ( 'NONE',  ( 6.433880253312760367, -3.388131789017201356E-18, 10.77851063059260106 ) ) ;
#185727 = CARTESIAN_POINT ( 'NONE',  ( 7.810528599313832920, -14.83850667830733450, -10.06018108161378954 ) ) ;
#185726 = FACE_OUTER_BOUND ( 'NONE', #730361, .T. ) ;
#185725 = CARTESIAN_POINT ( 'NONE',  ( 13.01397912254645561, 24.24017897048825176, -7.458977821975385503 ) ) ;
#185728 = CARTESIAN_POINT ( 'NONE',  ( -11.48647293496970967, -9.264640613137620662, -27.72978443171023599 ) ) ;
#185729 = FILL_AREA_STYLE ('',( #133960 ) ) ;
#185730 = LINE ( 'NONE', #778504, #441614 ) ;
#185732 = PRESENTATION_LAYER_ASSIGNMENT (  '', '', ( #198259 ) ) ;
#185731 = CARTESIAN_POINT ( 'NONE',  ( 12.46253934065826030, -8.870303285320680686, -2.262687024413060133 ) ) ;
#185733 = CARTESIAN_POINT ( 'NONE',  ( 11.46409206985116391, -10.45622213036252468, -28.01388525554969888 ) ) ;
#185736 = EDGE_CURVE ( 'NONE', #123081, #485334, #432354, .T. ) ;
#185735 = ORIENTED_EDGE ( 'NONE', *, *, #84605, .T. ) ;
#185734 = CARTESIAN_POINT ( 'NONE',  ( 10.50000000000000000, -10.49999999999793765, 1.750000000000000000 ) ) ;
#185737 = ORIENTED_EDGE ( 'NONE', *, *, #44935, .T. ) ;
#185739 = VERTEX_POINT ( 'NONE', #265126 ) ;
#185738 = FACE_OUTER_BOUND ( 'NONE', #360871, .T. ) ;
#185741 = ORIENTED_EDGE ( 'NONE', *, *, #553601, .T. ) ;
#185740 = EDGE_CURVE ( 'NONE', #232550, #13774, #507396, .T. ) ;
#185742 = ORIENTED_EDGE ( 'NONE', *, *, #238393, .T. ) ;
#185743 = VECTOR ( 'NONE', #658351, 1000.000000000000000 ) ;
#185744 = ORIENTED_EDGE ( 'NONE', *, *, #513939, .T. ) ;
#185746 = CARTESIAN_POINT ( 'NONE',  ( -11.78855626830299919, 8.679999999999999716, -2.115025773880680138 ) ) ;
#185745 = CARTESIAN_POINT ( 'NONE',  ( 11.35252710806664567, 30.20028846120091970, -9.608655915294869843 ) ) ;
#185747 = CARTESIAN_POINT ( 'NONE',  ( 12.31075863806104920, -7.839057438472621264, -2.734412838651733679 ) ) ;
#185748 = CARTESIAN_POINT ( 'NONE',  ( -12.71030922571049437, 7.836189891072126379, -2.925515918161297968 ) ) ;
#185749 = ORIENTED_EDGE ( 'NONE', *, *, #15161, .F. ) ;
#185750 = EDGE_LOOP ( 'NONE', ( #691761, #379241, #700234, #397121 ) ) ;
#185753 = DIRECTION ( 'NONE',  ( 0.000000000000000000, 0.000000000000000000, -1.000000000000000000 ) ) ;
#185752 = SURFACE_SIDE_STYLE ('',( #599334 ) ) ;
#185751 = CARTESIAN_POINT ( 'NONE',  ( 12.30777093492970664, 8.400000000000027001, -28.50900650167472605 ) ) ;
#185756 = ADVANCED_FACE ( 'NONE', ( #440124 ), #18277, .F. ) ;
#185755 = CARTESIAN_POINT ( 'NONE',  ( 8.685460431495995337, 9.525000000000000355, -26.87999999999999901 ) ) ;
#185754 = CARTESIAN_POINT ( 'NONE',  ( -88.89999999999997726, 12.69999999999999929, 15.25269999999997950 ) ) ;
#185757 = B_SPLINE_CURVE_WITH_KNOTS ( 'NONE', 3,
 ( #177559, #431020, #689262, #502209 ),
 .UNSPECIFIED., .F., .F.,
 ( 4, 4 ),
 ( 0.000000000000000000, 1.000000000000000000 ),
 .UNSPECIFIED. ) ;
#185759 = VERTEX_POINT ( 'NONE', #638639 ) ;
#185758 = CARTESIAN_POINT ( 'NONE',  ( -11.88144288079903887, 8.870499413068234418, -2.180442467103872684 ) ) ;
#185760 = CARTESIAN_POINT ( 'NONE',  ( 6.927007130026190396, -5.324999999999939782, -32.98523538966179558 ) ) ;
#185761 = LINE ( 'NONE', #376660, #363778 ) ;
#185762 = CARTESIAN_POINT ( 'NONE',  ( 11.79744800315480013, -10.47876180219749997, -27.85000000000000142 ) ) ;
#185763 = DIRECTION ( 'NONE',  ( 0.000000000000000000, 0.1895752700181652095, 0.9818661909840565860 ) ) ;
#185764 = DIRECTION ( 'NONE',  ( 1.000000000000000000, 0.000000000000000000, 0.000000000000000000 ) ) ;
#185765 = CARTESIAN_POINT ( 'NONE',  ( -11.14017296514266953, 23.81935108481927443, 9.854112272978991172 ) ) ;
#185766 = DIRECTION ( 'NONE',  ( 0.000000000000000000, -0.5150380749100518241, -0.8571673007021137769 ) ) ;
#185767 = CARTESIAN_POINT ( 'NONE',  ( 6.129888053501775680, 35.60079713617168551, 13.55103691445024516 ) ) ;
#185769 = VERTEX_POINT ( 'NONE', #463481 ) ;
#185768 = PRESENTATION_STYLE_ASSIGNMENT (( #130062 ) ) ;
#185770 = ORIENTED_EDGE ( 'NONE', *, *, #466020, .F. ) ;
#185771 = VECTOR ( 'NONE', #472280, 1000.000000000000000 ) ;
#185774 = VECTOR ( 'NONE', #386009, 1000.000000000000114 ) ;
#185773 = CARTESIAN_POINT ( 'NONE',  ( 6.097795265495112638, 0.02540000000000000244, 12.32300866721188548 ) ) ;
#185772 = LINE ( 'NONE', #189703, #564560 ) ;
#185775 = ADVANCED_FACE ( 'NONE', ( #710092, #37949 ), #754071, .F. ) ;
#185776 = CARTESIAN_POINT ( 'NONE',  ( 1.567244251809583266, 4.099876070652726341E-14, -151.2173124999999345 ) ) ;
#185777 = CARTESIAN_POINT ( 'NONE',  ( 11.96375626830279870, 8.680822618447249894, -3.084498356001769803 ) ) ;
#185778 = CARTESIAN_POINT ( 'NONE',  ( -59.38400630109900646, 1.102197807364997617, 7.911935065099000575 ) ) ;
#185779 = CARTESIAN_POINT ( 'NONE',  ( 11.07793960163610159, -8.613569957361816520, -1.989654846299419022 ) ) ;
#185780 = CARTESIAN_POINT ( 'NONE',  ( 15.00112632076210595, 14.87267795358648925, 0.04145893768873500085 ) ) ;
#185781 = CIRCLE ( 'NONE', #617717, 3.174999999999998046 ) ;
#185782 = CARTESIAN_POINT ( 'NONE',  ( 11.51139119679368328, 24.07877888106033382, -9.617081597587187503 ) ) ;
#185786 = EDGE_CURVE ( 'NONE', #504443, #6078, #743442, .T. ) ;
#185785 = CARTESIAN_POINT ( 'NONE',  ( -9.935557677675239674, 7.978210570499484788, -2.109870414589169130 ) ) ;
#185784 = SURFACE_STYLE_USAGE ( .BOTH. , #487877 ) ;
#185783 = VECTOR ( 'NONE', #217775, 1000.000000000000000 ) ;
#185787 = PRESENTATION_STYLE_ASSIGNMENT (( #126150 ) ) ;
#185789 = ADVANCED_FACE ( 'NONE', ( #515255 ), #578835, .F. ) ;
#185788 = CIRCLE ( 'NONE', #300630, 2.552699999999990865 ) ;
#185790 = EDGE_CURVE ( 'NONE', #34155, #582625, #702259, .T. ) ;
#185791 = CARTESIAN_POINT ( 'NONE',  ( -60.50578309557863577, 1.867586368699716531E-15, -15.25000000000002309 ) ) ;
#185793 = PRESENTATION_LAYER_ASSIGNMENT (  '', '', ( #528547 ) ) ;
#185792 = AXIS2_PLACEMENT_3D ( 'NONE', #776260, #347016, #653009 ) ;
#185794 = CARTESIAN_POINT ( 'NONE',  ( 26.11995378298120940, -9.919283887235462061, -6.836723333543104353 ) ) ;
#185795 = COLOUR_RGB ( '',0.4941176470588235503, 0.4941176470588235503, 0.4941176470588235503 ) ;
#185796 = CONICAL_SURFACE ( 'NONE', #338108, 3.052699999999991753, 0.7853981633974297383 ) ;
#185797 = CARTESIAN_POINT ( 'NONE',  ( 14.19053052741864995, 25.58927804798714689, 4.453648755287956895 ) ) ;
#185798 = CARTESIAN_POINT ( 'NONE',  ( -5.343964543073494333, 1.609736985139238045E-15, -13.14449999999999719 ) ) ;
#185799 = VERTEX_POINT ( 'NONE', #698360 ) ;
#185801 = CARTESIAN_POINT ( 'NONE',  ( -12.38338146545891405, -8.387117977666328272, -3.365335846424380328 ) ) ;
#185800 = UNCERTAINTY_MEASURE_WITH_UNIT (LENGTH_MEASURE( 1.000000000000000082E-05 ), #525709, 'distance_accuracy_value', 'NONE');
#185802 = EDGE_LOOP ( 'NONE', ( #269538, #434045, #481731, #479237, #274662, #355467, #254219, #224175, #51384, #172210 ) ) ;
#185803 = CARTESIAN_POINT ( 'NONE',  ( 2.267377475524195773, 36.32416146657164546, 14.69916670830070160 ) ) ;
#185805 = DIRECTION ( 'NONE',  ( -6.880667547988211955E-30, -1.000000000000000000, -3.088606440416000040E-15 ) ) ;
#185804 = CARTESIAN_POINT ( 'NONE',  ( 10.83322589237689471, 7.868146076955931711, -2.787118260658548508 ) ) ;
#185806 = CARTESIAN_POINT ( 'NONE',  ( -14.05000000000000071, -9.199999999999999289, -27.24982680339200058 ) ) ;
#185808 = CARTESIAN_POINT ( 'NONE',  ( 11.96339093669467246, 7.685544067254880929, -28.08842643974648468 ) ) ;
#185807 = CARTESIAN_POINT ( 'NONE',  ( -12.04431619487504435, 8.236607103125498597, -2.046900520277127544 ) ) ;
#185809 = CARTESIAN_POINT ( 'NONE',  ( -14.91102173649888485, 14.87636202531644791, -1.631389215870216791 ) ) ;
#185810 = ORIENTED_EDGE ( 'NONE', *, *, #150088, .T. ) ;
#185811 = CARTESIAN_POINT ( 'NONE',  ( -4.501865436331049075, 14.46627957174744949, 1.287731201802828851 ) ) ;
#185812 = CARTESIAN_POINT ( 'NONE',  ( -13.92857584437278717, 20.32398323466518519, -5.215452376928181977 ) ) ;
#185815 = VERTEX_POINT ( 'NONE', #41880 ) ;
#185814 = COLOUR_RGB ( '',0.000000000000000000, 0.5019607843137254832, 0.000000000000000000 ) ;
#185813 = CARTESIAN_POINT ( 'NONE',  ( -11.46045396294565855, 8.958676012044310966, -2.561154849185214744 ) ) ;
#185816 = FACE_OUTER_BOUND ( 'NONE', #527085, .T. ) ;
#185817 = EDGE_LOOP ( 'NONE', ( #224475, #663298, #337859, #342964 ) ) ;
#185818 = CARTESIAN_POINT ( 'NONE',  ( -2.263805401632160486, 0.000000000000000000, 12.49923470453035357 ) ) ;
#185819 = CARTESIAN_POINT ( 'NONE',  ( 9.940839601636119127, 8.928259767230921184, -2.414146244791440132 ) ) ;
#185822 = SURFACE_STYLE_USAGE ( .BOTH. , #364958 ) ;
#185821 = CARTESIAN_POINT ( 'NONE',  ( 13.07168960163610016, 8.959999193612960156, -2.599049656468289893 ) ) ;
#185820 = CARTESIAN_POINT ( 'NONE',  ( 0.08848401658000018544, 0.02540000000000000244, 12.61794082705999820 ) ) ;
#185824 = ORIENTED_EDGE ( 'NONE', *, *, #389839, .F. ) ;
#185823 = ADVANCED_FACE ( 'NONE', ( #526979 ), #224933, .F. ) ;
#185826 = VERTEX_POINT ( 'NONE', #721848 ) ;
#185825 = EDGE_CURVE ( 'NONE', #59300, #54462, #666083, .T. ) ;
#185828 = CARTESIAN_POINT ( 'NONE',  ( 25.39999999999999147, 28.49999999999999645, 47.04999999999999716 ) ) ;
#185827 = CARTESIAN_POINT ( 'NONE',  ( 21.33144411357041648, 22.19602770397732172, 27.27529076842241551 ) ) ;
#185829 = PRESENTATION_STYLE_ASSIGNMENT (( #734589 ) ) ;
#185831 = SURFACE_STYLE_USAGE ( .BOTH. , #126192 ) ;
#185830 = CARTESIAN_POINT ( 'NONE',  ( 10.01756014287071928, 8.998914367431330774, -27.64042986556030002 ) ) ;
#185834 =( LENGTH_UNIT ( ) NAMED_UNIT ( * ) SI_UNIT ( .MILLI., .METRE. ) );
#185833 = CARTESIAN_POINT ( 'NONE',  ( -12.60562293496969843, 8.679999999999999716, -3.084974226119260088 ) ) ;
#185832 = DIRECTION ( 'NONE',  ( 1.000000000000000000, 4.691083202641510120E-16, 0.000000000000000000 ) ) ;
#185836 = CARTESIAN_POINT ( 'NONE',  ( -11.45099092915790351, -8.182583977432729583, -1.978663472381697819 ) ) ;
#185835 = CARTESIAN_POINT ( 'NONE',  ( -88.89999999999997726, 11.75269999999999904, 63.50000000000000000 ) ) ;
#185838 = UNCERTAINTY_MEASURE_WITH_UNIT (LENGTH_MEASURE( 1.000000000000000082E-05 ), #284425, 'distance_accuracy_value', 'NONE');
#185837 = CARTESIAN_POINT ( 'NONE',  ( -0.8805198562989964284, 2.125762979015886955, -155.2604765624999743 ) ) ;
#185839 = DIRECTION ( 'NONE',  ( -1.000000000000000000, 1.284980352575412453E-16, 0.000000000000000000 ) ) ;
#185840 = CARTESIAN_POINT ( 'NONE',  ( -2.587254396902996412, 14.72068255129096848, 1.122860875990552731 ) ) ;
#185842 =( GEOMETRIC_REPRESENTATION_CONTEXT ( 3 ) GLOBAL_UNCERTAINTY_ASSIGNED_CONTEXT ( ( #145922 ) ) GLOBAL_UNIT_ASSIGNED_CONTEXT ( ( #453048, #262461, #576183 ) ) REPRESENTATION_CONTEXT ( 'NONE', 'WORKASPACE' ) );
#185841 = PRESENTATION_STYLE_ASSIGNMENT (( #2636 ) ) ;
#185844 = CARTESIAN_POINT ( 'NONE',  ( -11.71047175408009799, 7.839999999999993641, -2.276683849253782199 ) ) ;
#185843 = AXIS2_PLACEMENT_3D ( 'NONE', #406695, #402802, #167918 ) ;
#185845 =( LENGTH_UNIT ( ) NAMED_UNIT ( * ) SI_UNIT ( .MILLI., .METRE. ) );
#185846 = CARTESIAN_POINT ( 'NONE',  ( 10.25639101100830075, 8.928259767230926514, -2.414146244791439688 ) ) ;
#185847 = UNCERTAINTY_MEASURE_WITH_UNIT (LENGTH_MEASURE( 1.000000000000000082E-05 ), #104958, 'distance_accuracy_value', 'NONE');
#185848 = CARTESIAN_POINT ( 'NONE',  ( 11.73777004579849681, 8.398902637810884642, -1.953368628823282327 ) ) ;
#185849 = CARTESIAN_POINT ( 'NONE',  ( -10.29043960163639859, 7.871425591818590028, -27.66504299143949552 ) ) ;
#185850 =( GEOMETRIC_REPRESENTATION_CONTEXT ( 3 ) GLOBAL_UNCERTAINTY_ASSIGNED_CONTEXT ( ( #581982 ) ) GLOBAL_UNIT_ASSIGNED_CONTEXT ( ( #711198, #178087, #230004 ) ) REPRESENTATION_CONTEXT ( 'NONE', 'WORKASPACE' ) );
#185852 = EDGE_CURVE ( 'NONE', #381128, #784146, #265641, .T. ) ;
#185851 = AXIS2_PLACEMENT_3D ( 'NONE', #265138, #642554, #750176 ) ;
#185853 = CARTESIAN_POINT ( 'NONE',  ( -10.70893765175007317, -9.278513716964221558, -27.68432217667990258 ) ) ;
#185854 = CARTESIAN_POINT ( 'NONE',  ( 11.56411466982149960, 8.689380901098781251, -28.35122242344310095 ) ) ;
#185855 = CARTESIAN_POINT ( 'NONE',  ( -10.27088842074679675, -9.035359386862339193, -2.720215568289777508 ) ) ;
#185856 = CARTESIAN_POINT ( 'NONE',  ( 14.00000000000000000, -6.049999999999999822, -29.50000000000000000 ) ) ;
#185857 = CARTESIAN_POINT ( 'NONE',  ( 11.45222434434170111, -9.035359386862337416, -2.479784431710217341 ) ) ;
#185859 = CARTESIAN_POINT ( 'NONE',  ( -14.25123417949292381, 29.36239999999998673, -4.255402843592190898 ) ) ;
#185858 = CARTESIAN_POINT ( 'NONE',  ( 8.285000000000140474, -3.634999999999792841, -31.05000000000000782 ) ) ;
#185862 = CARTESIAN_POINT ( 'NONE',  ( -11.89308745395561395, 19.21228541884331165, 8.930879098696332008 ) ) ;
#185861 = CARTESIAN_POINT ( 'NONE',  ( 17.39999999999999858, 20.00000000000000000, -28.40000000000000213 ) ) ;
#185860 = FILL_AREA_STYLE ('',( #547586 ) ) ;
#185863 = ORIENTED_EDGE ( 'NONE', *, *, #185127, .F. ) ;
#185865 = CARTESIAN_POINT ( 'NONE',  ( 10.97028974850280214, -9.463939597079610522, -27.34328719605291624 ) ) ;
#185864 = CARTESIAN_POINT ( 'NONE',  ( 2.186890969774722748, -13.93302232574452049, -0.02539999999999893385 ) ) ;
#185866 = AXIS2_PLACEMENT_3D ( 'NONE', #185806, #233800, #726705 ) ;
#185867 = CARTESIAN_POINT ( 'NONE',  ( -12.39270267383524349, -9.274092640192833414, -27.42647745225129441 ) ) ;
#185868 = EDGE_CURVE ( 'NONE', #415340, #185622, #70018, .T. ) ;
#185871 = EDGE_CURVE ( 'NONE', #501969, #358844, #300423, .T. ) ;
#185870 = PRESENTATION_LAYER_ASSIGNMENT (  '', '', ( #71080 ) ) ;
#185869 =( NAMED_UNIT ( * ) PLANE_ANGLE_UNIT ( ) SI_UNIT ( $, .RADIAN. ) );
#185872 = EDGE_LOOP ( 'NONE', ( #687286, #568034, #352658, #61191, #106873, #668737 ) ) ;
#185873 = DIRECTION ( 'NONE',  ( 0.000000000000000000, -0.6798981069876508521, -0.7333065962573969143 ) ) ;
#185875 = VERTEX_POINT ( 'NONE', #486899 ) ;
#185874 = CARTESIAN_POINT ( 'NONE',  ( 1.567244251809583266, 4.099876070652726341E-14, -152.8048124999999402 ) ) ;
#185876 = CARTESIAN_POINT ( 'NONE',  ( 11.72514101100829542, 8.400000000000021672, -27.20336769850758074 ) ) ;
#185877 =( NAMED_UNIT ( * ) SI_UNIT ( $, .STERADIAN. ) SOLID_ANGLE_UNIT ( ) );
#185878 = CARTESIAN_POINT ( 'NONE',  ( -11.72887258871174154, -7.652787479381889746, -2.593893691416540470 ) ) ;
#185880 = ORIENTED_EDGE ( 'NONE', *, *, #646198, .F. ) ;
#185879 = UNCERTAINTY_MEASURE_WITH_UNIT (LENGTH_MEASURE( 1.000000000000000082E-05 ), #204485, 'distance_accuracy_value', 'NONE');
#185882 = ORIENTED_EDGE ( 'NONE', *, *, #649910, .T. ) ;
#185881 = VECTOR ( 'NONE', #653875, 1000.000000000000000 ) ;
#185883 = PRESENTATION_LAYER_ASSIGNMENT (  '', '', ( #681031 ) ) ;
#185884 =( GEOMETRIC_REPRESENTATION_CONTEXT ( 3 ) GLOBAL_UNCERTAINTY_ASSIGNED_CONTEXT ( ( #500712 ) ) GLOBAL_UNIT_ASSIGNED_CONTEXT ( ( #110366, #655357, #535844 ) ) REPRESENTATION_CONTEXT ( 'NONE', 'WORKASPACE' ) );
#185886 = ORIENTED_EDGE ( 'NONE', *, *, #112748, .F. ) ;
#185885 = CARTESIAN_POINT ( 'NONE',  ( 5.074042502069631588, 34.63091416135176104, 27.90705627659540156 ) ) ;
#185887 = CARTESIAN_POINT ( 'NONE',  ( -10.36237121821977603, 31.72977696231867739, -10.84535978215974517 ) ) ;
#185888 = CARTESIAN_POINT ( 'NONE',  ( -11.02847323919899658, -8.179062598950432417, -1.968599995675690995 ) ) ;
#185890 = VERTEX_POINT ( 'NONE', #785416 ) ;
#185889 = AXIS2_PLACEMENT_3D ( 'NONE', #601010, #295138, #772323 ) ;
#185891 = LINE ( 'NONE', #428564, #190979 ) ;
#185892 = AXIS2_PLACEMENT_3D ( 'NONE', #541833, #235942, #228099 ) ;
#185893 = CARTESIAN_POINT ( 'NONE',  ( 4.495799999999999130, -21.84400000000000119, 5.505767079606671250E-16 ) ) ;
#185894 = CARTESIAN_POINT ( 'NONE',  ( -9.889846852125385723, -9.035359386862342745, -2.720215568289781949 ) ) ;
#185896 = B_SPLINE_CURVE_WITH_KNOTS ( 'NONE', 3,
 ( #624079, #735661, #631915, #373863 ),
 .UNSPECIFIED., .F., .F.,
 ( 4, 4 ),
 ( 2.724625550673346688E-07, 0.0003656976298777712573 ),
 .UNSPECIFIED. ) ;
#185895 = CARTESIAN_POINT ( 'NONE',  ( -12.11693018545870082, -9.619999999999999218, -27.36502577388069923 ) ) ;
#185898 = CARTESIAN_POINT ( 'NONE',  ( -10.21333512772415908, 29.73665570847553496, -10.98581685041680345 ) ) ;
#185897 = CARTESIAN_POINT ( 'NONE',  ( 2.735325965567222628, -13.85892155201247888, 1.004061625993192735E-15 ) ) ;
#185899 = CARTESIAN_POINT ( 'NONE',  ( -11.32228960163639897, -8.959999999999999076, -2.600000000000000089 ) ) ;
#185902 = CARTESIAN_POINT ( 'NONE',  ( 8.854510685602594577, -15.16113000873049543, -8.225936456670940089 ) ) ;
#185901 = CARTESIAN_POINT ( 'NONE',  ( -5.027062178309147811, 2.751946349728388252, -14.16231062965558252 ) ) ;
#185900 = CARTESIAN_POINT ( 'NONE',  ( 10.04386514843538691, 34.29155710680262104, 27.35923601621892942 ) ) ;
#185903 = CARTESIAN_POINT ( 'NONE',  ( 12.07443760159628887, -7.829283628290584218, -2.270496749162661754 ) ) ;
#185904 = ADVANCED_FACE ( 'NONE', ( #650441 ), #631047, .T. ) ;
#185906 = FILL_AREA_STYLE ('',( #372889 ) ) ;
#185905 = LINE ( 'NONE', #671065, #398422 ) ;
#185907 = CARTESIAN_POINT ( 'NONE',  ( -58.36315762223903647, -4.398800024047818447, -2.649549865799972981 ) ) ;
#185909 = CARTESIAN_POINT ( 'NONE',  ( 14.09227980089298526, 31.35921084658249569, -4.755406656063363435 ) ) ;
#185908 = CARTESIAN_POINT ( 'NONE',  ( 11.74734851155411519, -7.766211642686635663, -2.611120475310959588 ) ) ;
#185910 = DIRECTION ( 'NONE',  ( -0.000000000000000000, 1.000000000000000000, -0.000000000000000000 ) ) ;
#185911 = DIRECTION ( 'NONE',  ( 0.000000000000000000, 0.000000000000000000, 1.000000000000000000 ) ) ;
#185912 = DIRECTION ( 'NONE',  ( -2.911624030059030296E-15, -1.000000000000000000, -1.178111414062535913E-15 ) ) ;
#185914 = CARTESIAN_POINT ( 'NONE',  ( 12.91383874532373888, -10.21411195255018001, -27.30594213891825106 ) ) ;
#185913 = FACE_OUTER_BOUND ( 'NONE', #647004, .T. ) ;
#185915 = CARTESIAN_POINT ( 'NONE',  ( 10.86889101100830146, 8.613569957361853824, -28.46034515370062223 ) ) ;
#185916 = ORIENTED_EDGE ( 'NONE', *, *, #202083, .F. ) ;
#185917 = CARTESIAN_POINT ( 'NONE',  ( 10.96750776157075968, -9.900000000000000355, -27.16747293741870095 ) ) ;
#185919 = CYLINDRICAL_SURFACE ( 'NONE', #614970, 0.2999999999999999334 ) ;
#185918 = PLANE ( 'NONE',  #678849 ) ;
#185921 = CIRCLE ( 'NONE', #745105, 2.552699999999990865 ) ;
#185920 = CARTESIAN_POINT ( 'NONE',  ( 26.73549703992996740, 8.115220312328474961, 6.945640858778007853 ) ) ;
#185922 = EDGE_CURVE ( 'NONE', #163134, #577093, #562227, .T. ) ;
#185924 = CARTESIAN_POINT ( 'NONE',  ( -4.335442696229300452, 0.02540000000000695521, -11.59853435492566476 ) ) ;
#185923 = SURFACE_STYLE_USAGE ( .BOTH. , #623075 ) ;
#185925 = STYLED_ITEM ( 'NONE', ( #550256 ), #760408 ) ;
#185926 = CARTESIAN_POINT ( 'NONE',  ( 13.88113144369932428, 20.49206961072827227, 5.340469928449428139 ) ) ;
#185928 = DIRECTION ( 'NONE',  ( -6.011982223193870285E-17, 2.220446049250313081E-16, 1.000000000000000000 ) ) ;
#185927 = CARTESIAN_POINT ( 'NONE',  ( 14.99924690183004827, 13.17874177215188780, -0.1503076110565053358 ) ) ;
#185929 = CARTESIAN_POINT ( 'NONE',  ( -58.20127949962751046, -7.164133347079818748, 0.7798814204660254878 ) ) ;
#185930 = FACE_OUTER_BOUND ( 'NONE', #58362, .T. ) ;
#185931 = VECTOR ( 'NONE', #231852, 1000.000000000000000 ) ;
#185932 = DIRECTION ( 'NONE',  ( 0.000000000000000000, 1.000000000000000000, 0.000000000000000000 ) ) ;
#185933 = DIRECTION ( 'NONE',  ( 3.342508610651248126E-34, -1.000000000000000000, -3.254229924975367268E-34 ) ) ;
#185934 = CARTESIAN_POINT ( 'NONE',  ( 14.85859526400558472, 14.59624460702119464, 2.054798838890388613 ) ) ;
#185936 = CARTESIAN_POINT ( 'NONE',  ( -13.43660000000000743, 13.57603272432405284, 3.271982256703369618 ) ) ;
#185935 = CARTESIAN_POINT ( 'NONE',  ( -4.843560273561942964, 18.92299999999999827, -0.2249874868848496245 ) ) ;
#185937 = AXIS2_PLACEMENT_3D ( 'NONE', #333606, #273907, #516190 ) ;
#185938 = CARTESIAN_POINT ( 'NONE',  ( -12.20578133648839980, -8.110619098901240775, -3.101222423443119602 ) ) ;
#185940 = UNCERTAINTY_MEASURE_WITH_UNIT (LENGTH_MEASURE( 1.000000000000000082E-05 ), #354463, 'distance_accuracy_value', 'NONE');
#185939 = CARTESIAN_POINT ( 'NONE',  ( -13.25737441733068067, 20.93619188711523904, 6.741536865398304990 ) ) ;
#185941 = EDGE_CURVE ( 'NONE', #2213, #639583, #202542, .T. ) ;
#185944 = VERTEX_POINT ( 'NONE', #435319 ) ;
#185943 = CARTESIAN_POINT ( 'NONE',  ( -13.46200000000000507, 13.95591959316546316, 3.140001881684582941 ) ) ;
#185942 = CARTESIAN_POINT ( 'NONE',  ( 14.82621914769707594, 27.05223602863722476, 1.178725915501259269 ) ) ;
#185946 = CARTESIAN_POINT ( 'NONE',  ( -12.43062293496969950, 8.120000000000000995, -27.36502577388069923 ) ) ;
#185945 = CARTESIAN_POINT ( 'NONE',  ( -14.89204618457237039, 5.080000000000000071, 2.017264720359054131 ) ) ;
#185947 =( LENGTH_UNIT ( ) NAMED_UNIT ( * ) SI_UNIT ( .MILLI., .METRE. ) );
#185948 =( LENGTH_UNIT ( ) NAMED_UNIT ( * ) SI_UNIT ( .MILLI., .METRE. ) );
#185950 =( LENGTH_UNIT ( ) NAMED_UNIT ( * ) SI_UNIT ( .MILLI., .METRE. ) );
#185949 = CARTESIAN_POINT ( 'NONE',  ( 10.91554131923744819, -10.34688783928899802, -28.29241594871484011 ) ) ;
#185951 =( BOUNDED_CURVE ( )  B_SPLINE_CURVE ( 2, ( #595529, #114399, #599456, #293603, #659341, #444138, #14506, #734637, #62502 ),
 .UNSPECIFIED., .F., .T. ) 
 B_SPLINE_CURVE_WITH_KNOTS ( ( 3, 2, 2, 2, 3 ),
 ( 0.2352941176470596529, 0.2426470588235300763, 0.2500000000000004996, 0.2573529411764708952, 0.2647058823529413463 ),
 .UNSPECIFIED. ) 
 CURVE ( )  GEOMETRIC_REPRESENTATION_ITEM ( )  RATIONAL_B_SPLINE_CURVE ( ( 0.9999999999999920064, 0.9238795325112947321, 1.000000000000000000, 0.9238795325112867385, 1.000000000000000000, 0.9238795325112867385, 1.000000000000000000, 0.9238795325112844070, 1.000000000000002220 ) ) 
 REPRESENTATION_ITEM ( '' )  );
#185954 = CARTESIAN_POINT ( 'NONE',  ( 11.67228960163609841, 8.959999999999999076, -27.85000000000000142 ) ) ;
#185953 = CARTESIAN_POINT ( 'NONE',  ( -14.51476313116342531, 18.31227526633560743, 3.784398444262413008 ) ) ;
#185952 = CARTESIAN_POINT ( 'NONE',  ( -4.167980329028191377, -14.22399999999998599, -0.02010835192115227946 ) ) ;
#185955 = CARTESIAN_POINT ( 'NONE',  ( -12.73801412237462927, -10.14848453617630142, -28.46590295452839214 ) ) ;
#185956 = LINE ( 'NONE', #480237, #35154 ) ;
#185957 = CARTESIAN_POINT ( 'NONE',  ( 50.29199999999980975, 60.86883655000000459, -40.94489215904276591 ) ) ;
#185959 = CARTESIAN_POINT ( 'NONE',  ( 12.59943760159639403, 7.829843630971650370, -2.930471306025100642 ) ) ;
#185958 = CARTESIAN_POINT ( 'NONE',  ( 13.08565989655533279, 25.59273860300116965, 7.332496888436360827 ) ) ;
#185960 = ORIENTED_EDGE ( 'NONE', *, *, #633969, .T. ) ;
#185961 = ORIENTED_EDGE ( 'NONE', *, *, #372854, .T. ) ;
#185963 = CARTESIAN_POINT ( 'NONE',  ( -18.10000000000000142, 4.299999999999999822, 50.89999999999999858 ) ) ;
#185962 = CARTESIAN_POINT ( 'NONE',  ( 8.984059778978286559, 9.933976547141028846, -32.86349999999999483 ) ) ;
#185964 = DIRECTION ( 'NONE',  ( 0.000000000000000000, 1.000000000000000000, 0.000000000000000000 ) ) ;
#185965 = CARTESIAN_POINT ( 'NONE',  ( -11.32168960163640037, 7.839999999999999858, -27.85000000000000142 ) ) ;
#185967 = PRESENTATION_STYLE_ASSIGNMENT (( #380743 ) ) ;
#185966 = CARTESIAN_POINT ( 'NONE',  ( -2.150852356256601983, 0.04205365027161250130, 14.87333959327989241 ) ) ;
#185969 = ADVANCED_FACE ( 'NONE', ( #184819 ), #745317, .T. ) ;
#185968 = CARTESIAN_POINT ( 'NONE',  ( -12.43002293496969912, -10.17999999999999972, -27.36502577388069923 ) ) ;
#185970 = VECTOR ( 'NONE', #422846, 1000.000000000000000 ) ;
#185971 = CARTESIAN_POINT ( 'NONE',  ( -12.50000000000000000, 85.00000000000000000, 25.00000000000000000 ) ) ;
#185972 = CARTESIAN_POINT ( 'NONE',  ( -12.19468706177703865, 18.91299999999999315, 0.3413071659101082900 ) ) ;
#185975 = VERTEX_POINT ( 'NONE', #669968 ) ;
#185974 = CARTESIAN_POINT ( 'NONE',  ( 0.4464546758580315022, 0.02540000000000767338, -12.48346538582682363 ) ) ;
#185973 = CARTESIAN_POINT ( 'NONE',  ( 10.81066063685499934, -9.814762245419657916, -28.50534722205641103 ) ) ;
#185976 = DIRECTION ( 'NONE',  ( 1.000000000000000000, 0.000000000000000000, -3.491481338843133355E-15 ) ) ;
#185978 = ADVANCED_FACE ( 'NONE', ( #443102 ), #453370, .T. ) ;
#185977 = SURFACE_SIDE_STYLE ('',( #50902 ) ) ;
#185980 = VERTEX_POINT ( 'NONE', #629833 ) ;
#185979 = ORIENTED_EDGE ( 'NONE', *, *, #75812, .F. ) ;
#185982 = ADVANCED_FACE ( 'NONE', ( #25185 ), #152603, .T. ) ;
#185981 = AXIS2_PLACEMENT_3D ( 'NONE', #353232, #460524, #524012 ) ;
#185985 = CARTESIAN_POINT ( 'NONE',  ( -0.4946045925279535238, 14.58646969414580674, -6.166399856011306468E-16 ) ) ;
#185984 = B_SPLINE_CURVE_WITH_KNOTS ( 'NONE', 1,
 ( #297061, #420254 ),
 .UNSPECIFIED., .F., .F.,
 ( 2, 2 ),
 ( 0.000000000000000000, 1.000000000000000000 ),
 .UNSPECIFIED. ) ;
#185983 = SURFACE_SIDE_STYLE ('',( #671149 ) ) ;
#185987 = CARTESIAN_POINT ( 'NONE',  ( -12.75000000000001421, 9.159999999999987708, -27.85000000000000142 ) ) ;
#185986 = CARTESIAN_POINT ( 'NONE',  ( 5.500000000000000000, 9.129999999999999005, 51.00000000000000000 ) ) ;
#185988 = CARTESIAN_POINT ( 'NONE',  ( 9.063307102860344244, -17.06754059759464326, -8.807402578067256016 ) ) ;
#185990 = ORIENTED_EDGE ( 'NONE', *, *, #38842, .F. ) ;
#185989 =( BOUNDED_SURFACE ( )  B_SPLINE_SURFACE ( 3, 2, ( 
 ( #317140, #559333, #682800, #78132, #686721, #141893, #384496, #567118, #265200, #507469, #531005, #221088, #515325, #280868, #523140, #638710, #765892, #276957, #89939, #400177, #45878, #773725, #348425, #519265, #706251, #642606, #646559, #758068, #97680, #105496, #463538, #340555, #650502, #225001, #698446, #761981, #582811, #38023, #217191, #694539, #153627, #213273, #590627, #149704, #161412, #332750, #404085, #702329, #396261, #578903, #769797, #586736, #101583, #344517, #34091, #93844, #288728, #527039, #455804, #336649, #459658, #392315, #157554, #574994, #30178, #41948, #284806, #467445, #710156, #451880, #634758, #165306, #273044 ),
 ( #408023, #183911, #740514, #303415, #493821, #64434, #311313, #12532, #187833, #669050, #617168, #136066, #195735, #704, #374806, #471384, #370888, #251534, #438302, #422664, #665173, #680921, #378750, #557401, #430482, #553451, #609262, #673024, #8578, #228957, #489907, #120274, #736593, #72311, #366944, #315257, #363064, #307376, #191799, #434405, #621054, #132150, #76227, #60557, #426580, #4652, #255492, #319137, #561337, #605334, #549541, #124232, #128144, #714114, #613209, #676966, #545636, #243681, #180008, #497761, #486015, #68400, #728700, #247568, #732644, #628936, #442207, #752244, #398272, #338632, #700458, #84082, #271128 ),
 ( #577013, #684781, #88026, #457798, #24272, #215275, #326950, #139981, #199604, #330857, #636799, #446103, #748340, #334757, #143881, #696535, #382603, #569143, #453885, #275064, #203539, #517352, #80124, #513415, #267212, #573075, #32178, #207425, #688742, #394339, #155667, #760103, #565209, #151687, #259388, #147808, #28282, #640723, #625022, #323053, #95790, #16438, #501694, #450005, #756146, #386507, #692643, #211325, #744392, #509467, #20355, #91953, #263296, #390405, #505596, #632873, #163402, #652508, #775757, #477268, #473379, #779660, #402190, #767916, #346532, #596566, #234904, #115455, #704362, #648578, #223088, #227057, #417879 ),
 ( #584863, #720005, #525146, #660349, #708233, #167309, #230969, #282889, #278961, #406080, #580901, #107546, #521242, #350420, #36114, #410077, #763989, #219188, #592650, #354374, #461640, #47918, #175118, #588717, #529079, #159516, #290738, #469430, #644629, #51852, #40031, #103586, #712178, #771816, #43958, #99697, #465537, #342566, #286824, #532995, #716113, #171233, #413988, #656460, #111494, #294646, #536939, #492873, #7634, #310353, #727770, #302473, #11567, #433478, #362131, #544702, #421735, #600490, #71357, #182960, #552520, #485072, #616237, #612263, #739582, #306439, #373861, #787446, #242743, #250578, #496825, #194788, #679977 ) ),
 .UNSPECIFIED., .F., .F., .T. ) 
 B_SPLINE_SURFACE_WITH_KNOTS ( ( 4, 4 ),
 ( 3, 2, 2, 2, 2, 2, 2, 2, 2, 2, 2, 2, 2, 2, 2, 2, 2, 2, 2, 2, 2, 2, 2, 2, 2, 2, 2, 2, 2, 2, 2, 2, 2, 2, 2, 2, 3 ),
 ( 0.000000000000000000, 1.012438755937179913 ),
 ( 0.000000000000000000, 0.02777777777777780052, 0.05555555555555560104, 0.08333333333333330095, 0.1111111111111110078, 0.1388888888888890061, 0.1666666666666670182, 0.1944444444444440034, 0.2222222222222219878, 0.2500000000000000000, 0.2777777777777780122, 0.3055555555555559688, 0.3333333333333329818, 0.3611111111111109939, 0.3888888888888890061, 0.4166666666666670182, 0.4444444444444439757, 0.4722222222222220434, 0.5000000000000000000, 0.5277777777777779011, 0.5555555555555560243, 0.5833333333333330373, 0.6111111111111110494, 0.6388888888888889506, 0.6666666666666670737, 0.6944444444444440867, 0.7222222222222219878, 0.7500000000000000000, 0.7777777777777779011, 0.8055555555555560243, 0.8333333333333330373, 0.8611111111111110494, 0.8888888888888889506, 0.9166666666666670737, 0.9444444444444440867, 0.9722222222222219878, 1.000000000000000000 ),
 .UNSPECIFIED. ) 
 GEOMETRIC_REPRESENTATION_ITEM ( )  RATIONAL_B_SPLINE_SURFACE ( (
 ( 1.000000000000000000, 0.8660254037844389297, 1.000000000000000000, 0.8660254037844389297, 1.000000000000000000, 0.8660254037844389297, 1.000000000000000000, 0.8660254037844389297, 1.000000000000000000, 0.8660254037844389297, 1.000000000000000000, 0.8660254037844389297, 1.000000000000000000, 0.8660254037844389297, 1.000000000000000000, 0.8660254037844389297, 1.000000000000000000, 0.8660254037844389297, 1.000000000000000000, 0.8660254037844389297, 1.000000000000000000, 0.8660254037844389297, 1.000000000000000000, 0.8660254037844389297, 1.000000000000000000, 0.8660254037844389297, 1.000000000000000000, 0.8660254037844389297, 1.000000000000000000, 0.8660254037844389297, 1.000000000000000000, 0.8660254037844389297, 1.000000000000000000, 0.8660254037844389297, 1.000000000000000000, 0.8660254037844389297, 1.000000000000000000, 0.8660254037844389297, 1.000000000000000000, 0.8660254037844389297, 1.000000000000000000, 0.8660254037844389297, 1.000000000000000000, 0.8660254037844389297, 1.000000000000000000, 0.8660254037844389297, 1.000000000000000000, 0.8660254037844389297, 1.000000000000000000, 0.8660254037844389297, 1.000000000000000000, 0.8660254037844389297, 1.000000000000000000, 0.8660254037844389297, 1.000000000000000000, 0.8660254037844389297, 1.000000000000000000, 0.8660254037844389297, 1.000000000000000000, 0.8660254037844389297, 1.000000000000000000, 0.8660254037844389297, 1.000000000000000000, 0.8660254037844389297, 1.000000000000000000, 0.8660254037844389297, 1.000000000000000000, 0.8660254037844389297, 1.000000000000000000, 0.8660254037844389297, 1.000000000000000000, 0.8660254037844389297, 1.000000000000000000),
 ( 0.8846073417637499992, 0.7660924303416299930, 0.8846073417637499992, 0.7660924303416299930, 0.8846073417637499992, 0.7660924303416299930, 0.8846073417637499992, 0.7660924303416299930, 0.8846073417637499992, 0.7660924303416299930, 0.8846073417637499992, 0.7660924303416299930, 0.8846073417637499992, 0.7660924303416299930, 0.8846073417637499992, 0.7660924303416299930, 0.8846073417637499992, 0.7660924303416299930, 0.8846073417637499992, 0.7660924303416299930, 0.8846073417637499992, 0.7660924303416299930, 0.8846073417637499992, 0.7660924303416299930, 0.8846073417637499992, 0.7660924303416299930, 0.8846073417637499992, 0.7660924303416299930, 0.8846073417637499992, 0.7660924303416299930, 0.8846073417637499992, 0.7660924303416299930, 0.8846073417637499992, 0.7660924303416299930, 0.8846073417637499992, 0.7660924303416299930, 0.8846073417637499992, 0.7660924303416299930, 0.8846073417637499992, 0.7660924303416299930, 0.8846073417637499992, 0.7660924303416299930, 0.8846073417637499992, 0.7660924303416299930, 0.8846073417637499992, 0.7660924303416299930, 0.8846073417637499992, 0.7660924303416299930, 0.8846073417637499992, 0.7660924303416299930, 0.8846073417637499992, 0.7660924303416299930, 0.8846073417637499992, 0.7660924303416299930, 0.8846073417637499992, 0.7660924303416299930, 0.8846073417637499992, 0.7660924303416299930, 0.8846073417637499992, 0.7660924303416299930, 0.8846073417637499992, 0.7660924303416299930, 0.8846073417637499992, 0.7660924303416299930, 0.8846073417637499992, 0.7660924303416299930, 0.8846073417637499992, 0.7660924303416299930, 0.8846073417637499992, 0.7660924303416299930, 0.8846073417637499992, 0.7660924303416299930, 0.8846073417637499992),
 ( 0.8860426828764930152, 0.7673354722083619572, 0.8860426828764930152, 0.7673354722083619572, 0.8860426828764930152, 0.7673354722083619572, 0.8860426828764930152, 0.7673354722083619572, 0.8860426828764930152, 0.7673354722083619572, 0.8860426828764930152, 0.7673354722083619572, 0.8860426828764930152, 0.7673354722083619572, 0.8860426828764930152, 0.7673354722083619572, 0.8860426828764930152, 0.7673354722083619572, 0.8860426828764930152, 0.7673354722083619572, 0.8860426828764930152, 0.7673354722083619572, 0.8860426828764930152, 0.7673354722083619572, 0.8860426828764930152, 0.7673354722083619572, 0.8860426828764930152, 0.7673354722083619572, 0.8860426828764930152, 0.7673354722083619572, 0.8860426828764930152, 0.7673354722083619572, 0.8860426828764930152, 0.7673354722083619572, 0.8860426828764930152, 0.7673354722083619572, 0.8860426828764930152, 0.7673354722083619572, 0.8860426828764930152, 0.7673354722083619572, 0.8860426828764930152, 0.7673354722083619572, 0.8860426828764930152, 0.7673354722083619572, 0.8860426828764930152, 0.7673354722083619572, 0.8860426828764930152, 0.7673354722083619572, 0.8860426828764930152, 0.7673354722083619572, 0.8860426828764930152, 0.7673354722083619572, 0.8860426828764930152, 0.7673354722083619572, 0.8860426828764930152, 0.7673354722083619572, 0.8860426828764930152, 0.7673354722083619572, 0.8860426828764930152, 0.7673354722083619572, 0.8860426828764930152, 0.7673354722083619572, 0.8860426828764930152, 0.7673354722083619572, 0.8860426828764930152, 0.7673354722083619572, 0.8860426828764930152, 0.7673354722083619572, 0.8860426828764930152, 0.7673354722083619572, 0.8860426828764930152, 0.7673354722083619572, 0.8860426828764930152),
 ( 1.004306023338230158, 0.8697545293846330461, 1.004306023338230158, 0.8697545293846330461, 1.004306023338230158, 0.8697545293846330461, 1.004306023338230158, 0.8697545293846330461, 1.004306023338230158, 0.8697545293846330461, 1.004306023338230158, 0.8697545293846330461, 1.004306023338230158, 0.8697545293846330461, 1.004306023338230158, 0.8697545293846330461, 1.004306023338230158, 0.8697545293846330461, 1.004306023338230158, 0.8697545293846330461, 1.004306023338230158, 0.8697545293846330461, 1.004306023338230158, 0.8697545293846330461, 1.004306023338230158, 0.8697545293846330461, 1.004306023338230158, 0.8697545293846330461, 1.004306023338230158, 0.8697545293846330461, 1.004306023338230158, 0.8697545293846330461, 1.004306023338230158, 0.8697545293846330461, 1.004306023338230158, 0.8697545293846330461, 1.004306023338230158, 0.8697545293846330461, 1.004306023338230158, 0.8697545293846330461, 1.004306023338230158, 0.8697545293846330461, 1.004306023338230158, 0.8697545293846330461, 1.004306023338230158, 0.8697545293846330461, 1.004306023338230158, 0.8697545293846330461, 1.004306023338230158, 0.8697545293846330461, 1.004306023338230158, 0.8697545293846330461, 1.004306023338230158, 0.8697545293846330461, 1.004306023338230158, 0.8697545293846330461, 1.004306023338230158, 0.8697545293846330461, 1.004306023338230158, 0.8697545293846330461, 1.004306023338230158, 0.8697545293846330461, 1.004306023338230158, 0.8697545293846330461, 1.004306023338230158, 0.8697545293846330461, 1.004306023338230158, 0.8697545293846330461, 1.004306023338230158, 0.8697545293846330461, 1.004306023338230158, 0.8697545293846330461, 1.004306023338230158) ) ) 
 REPRESENTATION_ITEM ( '' )  SURFACE ( )  );
#185993 = UNCERTAINTY_MEASURE_WITH_UNIT (LENGTH_MEASURE( 1.000000000000000082E-05 ), #326568, 'distance_accuracy_value', 'NONE');
#185992 = SURFACE_STYLE_FILL_AREA ( #730776 ) ;
#185991 = MECHANICAL_DESIGN_GEOMETRIC_PRESENTATION_REPRESENTATION (  '', ( #719085 ), #643509 ) ;
#185994 = CARTESIAN_POINT ( 'NONE',  ( 13.95000000000000107, -11.50000000000000000, -27.85000000000000142 ) ) ;
#185995 =( NAMED_UNIT ( * ) SI_UNIT ( $, .STERADIAN. ) SOLID_ANGLE_UNIT ( ) );
#185996 = CARTESIAN_POINT ( 'NONE',  ( -2.494252873563375772, 14.45000000000000639, -19.81982758620690177 ) ) ;
#185998 = CARTESIAN_POINT ( 'NONE',  ( -10.02235426826329956, 8.293897980662309877, -27.28923308012189963 ) ) ;
#185997 = SURFACE_STYLE_USAGE ( .BOTH. , #309450 ) ;
#185999 = CARTESIAN_POINT ( 'NONE',  ( 10.85347323919879692, -8.179062598950421759, -3.231400004324318065 ) ) ;
#186001 = CARTESIAN_POINT ( 'NONE',  ( 9.089742004048609658, 4.749822107472705390, 27.11434792201013622 ) ) ;
#186000 =( GEOMETRIC_REPRESENTATION_CONTEXT ( 3 ) GLOBAL_UNCERTAINTY_ASSIGNED_CONTEXT ( ( #681398 ) ) GLOBAL_UNIT_ASSIGNED_CONTEXT ( ( #655838, #663601, #118737 ) ) REPRESENTATION_CONTEXT ( 'NONE', 'WORKASPACE' ) );
#186002 = CARTESIAN_POINT ( 'NONE',  ( -13.15000000000000036, -9.324999999999990408, -2.599999999999991207 ) ) ;
#186004 = CARTESIAN_POINT ( 'NONE',  ( 10.70786466982150031, 7.961314395355779894, -27.47248157136260005 ) ) ;
#186003 = CYLINDRICAL_SURFACE ( 'NONE', #288438, 2.552699999999990865 ) ;
#186005 = CARTESIAN_POINT ( 'NONE',  ( 8.884495947853496389, -1.419999999999994156, -96.84999999999999432 ) ) ;
#186006 = CARTESIAN_POINT ( 'NONE',  ( 8.285000000000120934, -4.284999999999789644, -31.35000000000000142 ) ) ;
#186009 = FILL_AREA_STYLE_COLOUR ( '', #292628 ) ;
#186008 =( LENGTH_UNIT ( ) NAMED_UNIT ( * ) SI_UNIT ( .MILLI., .METRE. ) );
#186007 = CARTESIAN_POINT ( 'NONE',  ( 6.118433041511980974, -1.699241044931316003, -139.0424867197143044 ) ) ;
#186011 = ORIENTED_EDGE ( 'NONE', *, *, #99754, .F. ) ;
#186010 = ORIENTED_EDGE ( 'NONE', *, *, #165351, .T. ) ;
#186012 = CARTESIAN_POINT ( 'NONE',  ( -2.241338885577094153, 28.49999999999999645, 39.59257054400794118 ) ) ;
#186013 = CARTESIAN_POINT ( 'NONE',  ( -14.13333333333329911, 11.26059376282473146, -0.3000000000000034861 ) ) ;
#186014 =( NAMED_UNIT ( * ) SI_UNIT ( $, .STERADIAN. ) SOLID_ANGLE_UNIT ( ) );
#186015 = CARTESIAN_POINT ( 'NONE',  ( 1.503141417657420487, -1.503141417657379852, -149.3073515624999743 ) ) ;
#186016 = ORIENTED_EDGE ( 'NONE', *, *, #724685, .F. ) ;
#186017 = EDGE_LOOP ( 'NONE', ( #431754, #530315, #393049, #82265 ) ) ;
#186018 = FILL_AREA_STYLE_COLOUR ( '', #425146 ) ;
#186019 = CARTESIAN_POINT ( 'NONE',  ( -10.74154118363583166, 0.000000000000000000, 10.28714839011546189 ) ) ;
#186021 = ADVANCED_FACE ( 'NONE', ( #204442 ), #201949, .F. ) ;
#186020 = CARTESIAN_POINT ( 'NONE',  ( 26.76784899058900180, 8.007862415574900083, -7.464905250684730653 ) ) ;
#186024 = ORIENTED_EDGE ( 'NONE', *, *, #426925, .T. ) ;
#186023 = UNCERTAINTY_MEASURE_WITH_UNIT (LENGTH_MEASURE( 1.000000000000000082E-05 ), #238395, 'distance_accuracy_value', 'NONE');
#186022 = CARTESIAN_POINT ( 'NONE',  ( -12.78873800285642304, 30.92546897314594290, 7.593043500700138893 ) ) ;
#186026 = ORIENTED_EDGE ( 'NONE', *, *, #543083, .F. ) ;
#186025 = DIRECTION ( 'NONE',  ( -1.000000000000000000, -3.259387222699669870E-16, -3.146741282193269972E-16 ) ) ;
#186027 = CARTESIAN_POINT ( 'NONE',  ( 12.33114255904350998, 8.682733269814560728, -3.087794769415578511 ) ) ;
#186028 = CARTESIAN_POINT ( 'NONE',  ( 11.56192171581310113, 9.145148973681832771, -27.75508396604636729 ) ) ;
#186030 = CARTESIAN_POINT ( 'NONE',  ( 48.76799999999980884, 51.08983655000000113, -44.95800000000017604 ) ) ;
#186029 = VECTOR ( 'NONE', #658030, 1000.000000000000000 ) ;
#186031 = AXIS2_PLACEMENT_3D ( 'NONE', #305584, #484233, #607500 ) ;
#186032 = PRESENTATION_LAYER_ASSIGNMENT (  '', '', ( #325826 ) ) ;
#186033 = ORIENTED_EDGE ( 'NONE', *, *, #11573, .T. ) ;
#186034 = CARTESIAN_POINT ( 'NONE',  ( 12.16391111620803933, 8.094890694127249375, -27.36780099468599659 ) ) ;
#186038 = VERTEX_POINT ( 'NONE', #104485 ) ;
#186037 = CARTESIAN_POINT ( 'NONE',  ( 12.73452958201220575, 31.77539999999997278, -7.926648492575908200 ) ) ;
#186036 = B_SPLINE_SURFACE_WITH_KNOTS ( 'NONE', 1, 3, ( 
 ( #596931, #477638, #780013, #362508, #115843, #175486 ),
 ( #298921, #52224, #652895, #406452, #708614, #720380 ) ),
 .UNSPECIFIED., .F., .F., .F.,
 ( 2, 2 ),
 ( 4, 2, 4 ),
 ( 0.000000000000000000, 1.000000000000000000 ),
 ( 0.000000000000000000, 0.4999999864781562442, 0.9999999729563124884 ),
 .UNSPECIFIED. ) ;
#186035 = CARTESIAN_POINT ( 'NONE',  ( -8.644427081754669118, 19.42740057758987504, 27.35265824439329663 ) ) ;
#186039 = ORIENTED_EDGE ( 'NONE', *, *, #263049, .T. ) ;
#186040 = CARTESIAN_POINT ( 'NONE',  ( -10.34917293496970103, 8.295890263930647990, -2.049762630444270428 ) ) ;
#186041 = EDGE_CURVE ( 'NONE', #162179, #66891, #189433, .T. ) ;
#186042 = MECHANICAL_DESIGN_GEOMETRIC_PRESENTATION_REPRESENTATION (  '', ( #376355 ), #732131 ) ;
#186044 = CARTESIAN_POINT ( 'NONE',  ( 114.3000000000000114, 12.70000000000000107, -110.8000000000000114 ) ) ;
#186043 = CARTESIAN_POINT ( 'NONE',  ( -59.47841971532501049, -2.562503537760012495, 4.890742603516001097 ) ) ;
#186046 = CARTESIAN_POINT ( 'NONE',  ( 6.023604940840727728, 35.68599614156180877, 13.73740090107693312 ) ) ;
#186045 = PRESENTATION_LAYER_ASSIGNMENT (  '', '', ( #490718 ) ) ;
#186047 = CARTESIAN_POINT ( 'NONE',  ( 11.24761145993610789, -8.744462553406640026, -1.615586964102410983 ) ) ;
#186048 = STYLED_ITEM ( 'NONE', ( #185967 ), #534042 ) ;
#186049 = CARTESIAN_POINT ( 'NONE',  ( 13.02297175407989194, -9.619999999999944151, -28.33497422611928940 ) ) ;
#186050 =( LENGTH_UNIT ( ) NAMED_UNIT ( * ) SI_UNIT ( .MILLI., .METRE. ) );
#186053 = CARTESIAN_POINT ( 'NONE',  ( -14.20607074631042188, 13.11350735778152554, -4.815346519619887466 ) ) ;
#186052 = LINE ( 'NONE', #138191, #116532 ) ;
#186051 = CARTESIAN_POINT ( 'NONE',  ( 13.71589010522322383, 20.78078060897066948, 6.072578514622218648 ) ) ;
#186057 = VERTEX_POINT ( 'NONE', #363039 ) ;
#186056 = EDGE_CURVE ( 'NONE', #579299, #588377, #515036, .T. ) ;
#186055 = VERTEX_POINT ( 'NONE', #717005 ) ;
#186054 =( LENGTH_UNIT ( ) NAMED_UNIT ( * ) SI_UNIT ( .MILLI., .METRE. ) );
#186058 =( NAMED_UNIT ( * ) SI_UNIT ( $, .STERADIAN. ) SOLID_ANGLE_UNIT ( ) );
#186059 = CARTESIAN_POINT ( 'NONE',  ( -14.99839921922511010, 5.080000000000000071, 0.9436192962151029873 ) ) ;
#186060 = CARTESIAN_POINT ( 'NONE',  ( 10.24119800315479978, 8.946283351918900451, -27.65884633642230028 ) ) ;
#186061 = EDGE_CURVE ( 'NONE', #556555, #60599, #392760, .T. ) ;
#186063 = CARTESIAN_POINT ( 'NONE',  ( 11.78479481786606975, 29.88758098134667662, 9.073298897687015696 ) ) ;
#186062 = CARTESIAN_POINT ( 'NONE',  ( -10.47330665280958861, 30.11321556755543227, 10.56031491547719803 ) ) ;
#186064 = CARTESIAN_POINT ( 'NONE',  ( 20.33229610753032190, -19.16354941655340482, -8.189750019120346280 ) ) ;
#186065 = CARTESIAN_POINT ( 'NONE',  ( 13.76756932642869913, 25.04014079113900593, 5.954342471577685814 ) ) ;
#186066 = VECTOR ( 'NONE', #576845, 1000.000000000000000 ) ;
#186067 = FILL_AREA_STYLE_COLOUR ( '', #249721 ) ;
#186068 = CARTESIAN_POINT ( 'NONE',  ( -10.08325576591062323, 31.53357966726209938, -10.93317374820968801 ) ) ;
#186069 = CARTESIAN_POINT ( 'NONE',  ( -11.67206859950676368, 7.872987450714664881, -2.813375718812279658 ) ) ;
#186071 = CARTESIAN_POINT ( 'NONE',  ( -12.15929433346913768, -9.335358074478131485, -27.96960094125779506 ) ) ;
#186070 = CARTESIAN_POINT ( 'NONE',  ( 27.46475094831663455, 5.131379876464512435, -7.586834338884000495 ) ) ;
#186072 = CARTESIAN_POINT ( 'NONE',  ( -8.105758332344578321, -15.30984999999999729, 10.07535790501803774 ) ) ;
#186074 = DIRECTION ( 'NONE',  ( -0.8226460559098398573, 3.560774422100460162E-15, -0.5685538379924849339 ) ) ;
#186073 = CARTESIAN_POINT ( 'NONE',  ( 14.78304056167389291, 29.77063804909771250, 1.633367701922234794 ) ) ;
#186075 = CYLINDRICAL_SURFACE ( 'NONE', #468158, 0.2999999999999999334 ) ;
#186076 = DIRECTION ( 'NONE',  ( 0.000000000000000000, -0.3423991165639351242, -0.9395545992523460788 ) ) ;
#186077 = CARTESIAN_POINT ( 'NONE',  ( 4.317999999999801553, 55.59833654999999908, -4.318000000000071559 ) ) ;
#186078 = CARTESIAN_POINT ( 'NONE',  ( -12.10978960163640039, 8.400000000000000355, -27.28999999999999915 ) ) ;
#186080 = CARTESIAN_POINT ( 'NONE',  ( 12.40995892072159634, -8.399999999999982592, -1.931734637641711272 ) ) ;
#186079 = LINE ( 'NONE', #245830, #638600 ) ;
#186081 = EDGE_CURVE ( 'NONE', #593505, #710627, #227965, .T. ) ;
#186082 = ORIENTED_EDGE ( 'NONE', *, *, #255822, .T. ) ;
#186084 = CARTESIAN_POINT ( 'NONE',  ( 0.000000000000000000, 2.125762979015886955, -148.9600859374999970 ) ) ;
#186083 =( NAMED_UNIT ( * ) SI_UNIT ( $, .STERADIAN. ) SOLID_ANGLE_UNIT ( ) );
#186086 = VERTEX_POINT ( 'NONE', #179975 ) ;
#186085 = DIRECTION ( 'NONE',  ( 0.000000000000000000, 0.000000000000000000, -1.000000000000000000 ) ) ;
#186087 = DIRECTION ( 'NONE',  ( 1.000000000000000000, 0.000000000000000000, 1.871128762783744119E-15 ) ) ;
#186088 = CARTESIAN_POINT ( 'NONE',  ( -12.59410484546571318, 9.033879999999989252, -2.234029211366049594 ) ) ;
#186090 = CARTESIAN_POINT ( 'NONE',  ( 9.964724344341664874, 8.504109736069363379, -27.29976263044428464 ) ) ;
#186089 = DIRECTION ( 'NONE',  ( 0.000000000000000000, 1.000000000000000000, 0.000000000000000000 ) ) ;
#186091 = CARTESIAN_POINT ( 'NONE',  ( 10.94989255904350500, -7.972647369607943624, -2.967765643074841364 ) ) ;
#186093 = ADVANCED_FACE ( 'NONE', ( #478174 ), #665143, .T. ) ;
#186092 = DIRECTION ( 'NONE',  ( 0.000000000000000000, 1.000000000000000000, 0.000000000000000000 ) ) ;
#186094 = CARTESIAN_POINT ( 'NONE',  ( 9.978548160517446419, 8.178062468574006871, -1.969177832541870732 ) ) ;
#186096 = CARTESIAN_POINT ( 'NONE',  ( -11.35005508741338964, -8.928574408181431110, -2.415042991439489750 ) ) ;
#186095 = FACE_OUTER_BOUND ( 'NONE', #729862, .T. ) ;
#186098 = EDGE_CURVE ( 'NONE', #388660, #525102, #354896, .T. ) ;
#186097 = FILL_AREA_STYLE_COLOUR ( '', #606343 ) ;
#186102 = MECHANICAL_DESIGN_GEOMETRIC_PRESENTATION_REPRESENTATION (  '', ( #84405 ), #46318 ) ;
#186101 = CARTESIAN_POINT ( 'NONE',  ( 14.97508794303609747, 27.49863376623375544, 0.8641418276734501580 ) ) ;
#186100 = CARTESIAN_POINT ( 'NONE',  ( 21.45357467710033461, 21.35752558169351900, 27.18384535754623244 ) ) ;
#186099 = LINE ( 'NONE', #309548, #548294 ) ;
#186103 = DIRECTION ( 'NONE',  ( 0.000000000000000000, 0.000000000000000000, -1.000000000000000000 ) ) ;
#186104 = PLANE ( 'NONE',  #166815 ) ;
#186105 = CARTESIAN_POINT ( 'NONE',  ( 10.76597323919880012, 7.853517051308319452, -2.792265083339930065 ) ) ;
#186106 = ORIENTED_EDGE ( 'NONE', *, *, #216847, .T. ) ;
#186107 = DIRECTION ( 'NONE',  ( 5.500593546310720780E-17, 0.6087619689208230156, -0.7933529260018160612 ) ) ;
#186108 = CARTESIAN_POINT ( 'NONE',  ( -12.84744800315509927, 8.978761802197510633, -2.600000000000000089 ) ) ;
#186109 = ORIENTED_EDGE ( 'NONE', *, *, #177384, .F. ) ;
#186111 = ORIENTED_EDGE ( 'NONE', *, *, #556727, .F. ) ;
#186110 = CARTESIAN_POINT ( 'NONE',  ( 12.99882209154855772, 19.76977812113781852, 7.227499798504894990 ) ) ;
#186114 = ORIENTED_EDGE ( 'NONE', *, *, #176352, .F. ) ;
#186113 = ADVANCED_FACE ( 'NONE', ( #466440 ), #713112, .F. ) ;
#186112 = CONICAL_SURFACE ( 'NONE', #161105, 0.7999999999999999334, 0.1719978853791209461 ) ;
#186115 =( LENGTH_UNIT ( ) NAMED_UNIT ( * ) SI_UNIT ( .MILLI., .METRE. ) );
#186117 = ORIENTED_EDGE ( 'NONE', *, *, #681649, .T. ) ;
#186116 = CARTESIAN_POINT ( 'NONE',  ( 6.288765551999231818, -2.405573570202212963E-16, -9.442778965332255581 ) ) ;
#186119 = ORIENTED_EDGE ( 'NONE', *, *, #409546, .T. ) ;
#186118 = ORIENTED_EDGE ( 'NONE', *, *, #164959, .F. ) ;
#186120 = CARTESIAN_POINT ( 'NONE',  ( 9.634999999999999787, -4.839999999999797353, -32.07236067977503069 ) ) ;
#186122 = CARTESIAN_POINT ( 'NONE',  ( 13.37477397974459947, 20.55711078739473052, -6.505502267807693251 ) ) ;
#186121 = CARTESIAN_POINT ( 'NONE',  ( 45.95356583956400698, 25.07616843889072911, -34.71054049625088567 ) ) ;
#186123 = CARTESIAN_POINT ( 'NONE',  ( 10.40222434434170040, -9.035359386862337416, -2.479784431710217341 ) ) ;
#186124 = VECTOR ( 'NONE', #561409, 1000.000000000000000 ) ;
#186125 = CARTESIAN_POINT ( 'NONE',  ( -0.2876015248166654548, 34.85018606547266273, -14.87021953236114236 ) ) ;
#186126 =( GEOMETRIC_REPRESENTATION_CONTEXT ( 3 ) GLOBAL_UNCERTAINTY_ASSIGNED_CONTEXT ( ( #369025 ) ) GLOBAL_UNIT_ASSIGNED_CONTEXT ( ( #715396, #174432, #110782 ) ) REPRESENTATION_CONTEXT ( 'NONE', 'WORKASPACE' ) );
#186127 = CARTESIAN_POINT ( 'NONE',  ( -12.91447589237710325, -9.336189891072113056, -27.84999999999999076 ) ) ;
#186129 = COLOUR_RGB ( '',0.4274509803921568429, 0.4588235294117646856, 0.4941176470588235503 ) ;
#186128 = CARTESIAN_POINT ( 'NONE',  ( -0.9770114942530326863, 14.45000000000000817, -22.28534482758620072 ) ) ;
#186131 = DIRECTION ( 'NONE',  ( 0.000000000000000000, -1.000000000000000000, -0.000000000000000000 ) ) ;
#186130 = CARTESIAN_POINT ( 'NONE',  ( 23.66576029745269949, -14.85178198199104038, -8.585652559848709231 ) ) ;
#186132 = VERTEX_POINT ( 'NONE', #295539 ) ;
#186133 = DIRECTION ( 'NONE',  ( 6.938893903907365504E-18, -2.775557561562888270E-17, -1.000000000000000000 ) ) ;
#186134 = CARTESIAN_POINT ( 'NONE',  ( 10.56053570944698805, 8.829327270928223115, -28.21401730801945007 ) ) ;
#186135 = ORIENTED_EDGE ( 'NONE', *, *, #22181, .F. ) ;
#186137 = EDGE_CURVE ( 'NONE', #766818, #482737, #420987, .T. ) ;
#186136 =( LENGTH_UNIT ( ) NAMED_UNIT ( * ) SI_UNIT ( .MILLI., .METRE. ) );
#186139 = DIRECTION ( 'NONE',  ( 2.227757948682340100E-15, -2.084715539966460096E-15, 1.000000000000000000 ) ) ;
#186138 = CARTESIAN_POINT ( 'NONE',  ( 11.29292293496949462, 8.960000000000020393, -28.17331615074622420 ) ) ;
#186140 = CIRCLE ( 'NONE', #706722, 15.08759999999999124 ) ;
#186141 = ORIENTED_EDGE ( 'NONE', *, *, #747728, .T. ) ;
#186143 = FILL_AREA_STYLE ('',( #585049 ) ) ;
#186142 = CARTESIAN_POINT ( 'NONE',  ( 7.125426468603950347, 0.02540000000000000244, 10.80687984348984898 ) ) ;
#186145 = UNCERTAINTY_MEASURE_WITH_UNIT (LENGTH_MEASURE( 1.000000000000000082E-05 ), #228128, 'distance_accuracy_value', 'NONE');
#186144 = CARTESIAN_POINT ( 'NONE',  ( -13.15000000000000036, -10.00000000000000000, -0.3010929607845929667 ) ) ;
#186146 = COLOUR_RGB ( '',0.4274509803921568429, 0.4588235294117646856, 0.4941176470588235503 ) ;
#186148 = VECTOR ( 'NONE', #235513, 1000.000000000000000 ) ;
#186147 = PRESENTATION_STYLE_ASSIGNMENT (( #373121 ) ) ;
#186149 = CARTESIAN_POINT ( 'NONE',  ( 0.000000000000000000, 2.794000000000000039, 0.000000000000000000 ) ) ;
#186150 = ORIENTED_EDGE ( 'NONE', *, *, #363023, .F. ) ;
#186151 = UNCERTAINTY_MEASURE_WITH_UNIT (LENGTH_MEASURE( 1.000000000000000082E-05 ), #326806, 'distance_accuracy_value', 'NONE');
#186153 = CARTESIAN_POINT ( 'NONE',  ( -123.9910568129920563, 4.475000000000008527, 152.2999999999999829 ) ) ;
#186152 = CARTESIAN_POINT ( 'NONE',  ( 10.55000000000000071, 7.993835516653490458, -3.055115823134909814 ) ) ;
#186154 = DIRECTION ( 'NONE',  ( 0.000000000000000000, -1.000000000000000000, -1.711537534969349944E-16 ) ) ;
#186155 = CARTESIAN_POINT ( 'NONE',  ( 14.94830314664342552, 24.78375877370267943, 1.244289950872448536 ) ) ;
#186156 =( GEOMETRIC_REPRESENTATION_CONTEXT ( 3 ) GLOBAL_UNCERTAINTY_ASSIGNED_CONTEXT ( ( #550570 ) ) GLOBAL_UNIT_ASSIGNED_CONTEXT ( ( #167898, #163988, #48515 ) ) REPRESENTATION_CONTEXT ( 'NONE', 'WORKASPACE' ) );
#186157 = PLANE ( 'NONE',  #226507 ) ;
#186158 = ADVANCED_FACE ( 'NONE', ( #497729 ), #4623, .T. ) ;
#186159 = VERTEX_POINT ( 'NONE', #561309 ) ;
#186160 = DIRECTION ( 'NONE',  ( 3.122502256758252770E-17, -1.000000000000000000, 1.387778780783015694E-17 ) ) ;
#186162 = PRESENTATION_STYLE_ASSIGNMENT (( #361408 ) ) ;
#186161 = CARTESIAN_POINT ( 'NONE',  ( -12.67587445008749825, 25.85435444596200938, 8.020113243111827828 ) ) ;
#186163 = VERTEX_POINT ( 'NONE', #136034 ) ;
#186164 =( BOUNDED_CURVE ( )  B_SPLINE_CURVE ( 2, ( #393047, #154370, #150403 ),
 .UNSPECIFIED., .F., .T. ) 
 B_SPLINE_CURVE_WITH_KNOTS ( ( 3, 3 ),
 ( 0.000000000000000000, 1.000000000000000000 ),
 .UNSPECIFIED. ) 
 CURVE ( )  GEOMETRIC_REPRESENTATION_ITEM ( )  RATIONAL_B_SPLINE_CURVE ( ( 0.9362380622276589293, 0.9203338314799435205, 0.9828532586712451780 ) ) 
 REPRESENTATION_ITEM ( '' )  );
#186165 = CARTESIAN_POINT ( 'NONE',  ( 11.51549477076854089, -8.717271660239759967, -2.050469364662984795 ) ) ;
#186166 = PRESENTATION_STYLE_ASSIGNMENT (( #241988 ) ) ;
#186167 = CARTESIAN_POINT ( 'NONE',  ( -10.87377293496969877, -8.295890263930658648, -3.150237369555690226 ) ) ;
#186168 = CARTESIAN_POINT ( 'NONE',  ( -9.409741162204488418, 30.89718540071049802, -11.68147128095917253 ) ) ;
#186170 = CARTESIAN_POINT ( 'NONE',  ( 27.39903193357132594, 5.471440425092747084, -1.958820132731529773 ) ) ;
#186169 = CARTESIAN_POINT ( 'NONE',  ( 10.39572589237690003, -10.11502303736410724, -27.23550220072941741 ) ) ;
#186171 = CARTESIAN_POINT ( 'NONE',  ( -56.50000000000000711, -2.243625180000005770, -10.76967366000000048 ) ) ;
#186172 = ORIENTED_EDGE ( 'NONE', *, *, #710741, .F. ) ;
#186175 =( GEOMETRIC_REPRESENTATION_CONTEXT ( 3 ) GLOBAL_UNCERTAINTY_ASSIGNED_CONTEXT ( ( #660864 ) ) GLOBAL_UNIT_ASSIGNED_CONTEXT ( ( #401738, #210878, #103130 ) ) REPRESENTATION_CONTEXT ( 'NONE', 'WORKASPACE' ) );
#186174 = CARTESIAN_POINT ( 'NONE',  ( -14.10688224642978206, 14.12529946805779169, -4.711906499522859448 ) ) ;
#186173 = CARTESIAN_POINT ( 'NONE',  ( -9.824172934969698900, -8.295890263930658648, -3.150237369555690226 ) ) ;
#186177 = CARTESIAN_POINT ( 'NONE',  ( -10.45009314446290283, 8.827105796617232158, -28.34630733342569187 ) ) ;
#186176 =( NAMED_UNIT ( * ) SI_UNIT ( $, .STERADIAN. ) SOLID_ANGLE_UNIT ( ) );
#186179 = EDGE_LOOP ( 'NONE', ( #294562, #142625, #761316, #113725, #384144, #578410, #730086, #766394, #626405, #666389, #407581, #667704, #694218 ) ) ;
#186178 = B_SPLINE_CURVE_WITH_KNOTS ( 'NONE', 3,
 ( #291303, #772365, #724419, #649140, #776318, #720568, #350983, #179633, #227614, #418435 ),
 .UNSPECIFIED., .F., .F.,
 ( 4, 1, 1, 2, 2, 4 ),
 ( 0.000000000000000000, 0.2499999999999887867, 0.3749999999999781286, 0.4374999999999698574, 0.4999999999999615863, 1.000000000000000000 ),
 .UNSPECIFIED. ) ;
#186181 = CARTESIAN_POINT ( 'NONE',  ( -101.4182072876042469, 7.937628315826091630, 152.3999999999999773 ) ) ;
#186180 = CARTESIAN_POINT ( 'NONE',  ( -11.16055767767520024, -9.478210570499449261, -28.34012958541080351 ) ) ;
#186182 = CONICAL_SURFACE ( 'NONE', #553863, 0.7419999999999995488, 0.01249934901940158265 ) ;
#186183 = CARTESIAN_POINT ( 'NONE',  ( -12.33160484546569968, -9.583059999999999690, -28.39895618295090074 ) ) ;
#186184 = CARTESIAN_POINT ( 'NONE',  ( 12.78062293496940072, -9.619999999999999218, -27.36502577388069923 ) ) ;
#186185 = ORIENTED_EDGE ( 'NONE', *, *, #213731, .F. ) ;
#186187 = CARTESIAN_POINT ( 'NONE',  ( 8.920105604545156552, 4.720879768851736102, 26.94173676865050027 ) ) ;
#186186 = CARTESIAN_POINT ( 'NONE',  ( 7.160000000000140474, -2.399999999999800515, -27.19999999999999929 ) ) ;
#186188 = CARTESIAN_POINT ( 'NONE',  ( 12.53530922571020767, -10.46381010892779884, -27.52448408183858675 ) ) ;
#186189 = AXIS2_PLACEMENT_3D ( 'NONE', #632714, #155502, #87866 ) ;
#186190 = LINE ( 'NONE', #559700, #686767 ) ;
#186191 = DIRECTION ( 'NONE',  ( -0.000000000000000000, 1.000000000000000000, -0.000000000000000000 ) ) ;
#186192 = CARTESIAN_POINT ( 'NONE',  ( 11.95096871596386201, 29.69174202061179457, -8.853319704220751873 ) ) ;
#186195 = CARTESIAN_POINT ( 'NONE',  ( -2.505354139707333339, 22.21876054456703642, 45.23282320842883308 ) ) ;
#186194 = CARTESIAN_POINT ( 'NONE',  ( 19.00000000000000000, 19.00000000000000000, 25.00000000000000000 ) ) ;
#186193 = AXIS2_PLACEMENT_3D ( 'NONE', #468385, #718969, #38972 ) ;
#186197 =( NAMED_UNIT ( * ) PLANE_ANGLE_UNIT ( ) SI_UNIT ( $, .RADIAN. ) );
#186196 = CARTESIAN_POINT ( 'NONE',  ( 10.20353960163610374, -8.186430042638153992, -3.210345153700601806 ) ) ;
#186198 = CARTESIAN_POINT ( 'NONE',  ( 6.467498113777089053, 19.60780012936089989, 27.41770652208773384 ) ) ;
#186199 = UNCERTAINTY_MEASURE_WITH_UNIT (LENGTH_MEASURE( 1.000000000000000082E-05 ), #45868, 'distance_accuracy_value', 'NONE');
#186200 = LINE ( 'NONE', #216556, #310097 ) ;
#186201 = FACE_OUTER_BOUND ( 'NONE', #157030, .T. ) ;
#186202 = AXIS2_PLACEMENT_3D ( 'NONE', #783242, #719690, #425326 ) ;
#186203 = MECHANICAL_DESIGN_GEOMETRIC_PRESENTATION_REPRESENTATION (  '', ( #198695 ), #643162 ) ;
#186204 =( NAMED_UNIT ( * ) PLANE_ANGLE_UNIT ( ) SI_UNIT ( $, .RADIAN. ) );
#186206 = CARTESIAN_POINT ( 'NONE',  ( 11.17039949245164010, 7.829130419401999497, -27.85000000000000142 ) ) ;
#186205 = CARTESIAN_POINT ( 'NONE',  ( 4.665406577652743983E-32, 0.3810000000000015041, 12.82134033554994978 ) ) ;
#186207 = VECTOR ( 'NONE', #98965, 999.9999999999998863 ) ;
#186208 = VECTOR ( 'NONE', #306890, 1000.000000000000000 ) ;
#186211 = CARTESIAN_POINT ( 'NONE',  ( -10.09536466982170388, -7.964079267204319912, -3.106550503861930768 ) ) ;
#186210 = LINE ( 'NONE', #547936, #137127 ) ;
#186209 = CARTESIAN_POINT ( 'NONE',  ( 8.899733596391161683, 4.691797634752057355, 27.77088590125819678 ) ) ;
#186212 = CARTESIAN_POINT ( 'NONE',  ( 8.285000000000126263, -5.174999999999790212, -31.35000000000000142 ) ) ;
#186213 = COLOUR_RGB ( '',0.2549019607843137081, 0.2549019607843137081, 0.2549019607843137081 ) ;
#186214 = MECHANICAL_DESIGN_GEOMETRIC_PRESENTATION_REPRESENTATION (  '', ( #744833 ), #262386 ) ;
#186216 = CARTESIAN_POINT ( 'NONE',  ( 19.01855843752487729, 20.46798939978778265, -6.944113571515102556 ) ) ;
#186215 = CARTESIAN_POINT ( 'NONE',  ( 12.40085626830279963, -9.339999999999955449, -27.52668384925377865 ) ) ;
#186217 = CARTESIAN_POINT ( 'NONE',  ( -1.735632183908205839, 14.45000000000000817, -21.71637931034479863 ) ) ;
#186218 = CARTESIAN_POINT ( 'NONE',  ( -2.044678020320668477, 22.11982702336754869, 45.25710860032742744 ) ) ;
#186219 = CARTESIAN_POINT ( 'NONE',  ( 11.31030922571019737, 8.963810108927878773, -28.17551591816143031 ) ) ;
#186220 = CARTESIAN_POINT ( 'NONE',  ( 1.169934533908364451E-15, -1.693222623368227857E-15, 4.234610570267568264 ) ) ;
#186221 = DIRECTION ( 'NONE',  ( -0.000000000000000000, 1.000000000000000000, -0.000000000000000000 ) ) ;
#186222 = EDGE_CURVE ( 'NONE', #448043, #459547, #442183, .T. ) ;
#186223 = EDGE_CURVE ( 'NONE', #757733, #294591, #146279, .T. ) ;
#186226 = ORIENTED_EDGE ( 'NONE', *, *, #137865, .T. ) ;
#186225 = SURFACE_STYLE_FILL_AREA ( #719324 ) ;
#186224 = CARTESIAN_POINT ( 'NONE',  ( 8.974187600459059055, 4.729890364273108716, 27.88156662322812807 ) ) ;
#186227 = B_SPLINE_CURVE_WITH_KNOTS ( 'NONE', 1,
 ( #551702, #237998 ),
 .UNSPECIFIED., .F., .F.,
 ( 2, 2 ),
 ( 0.000000000000000000, 1.000000000000000000 ),
 .UNSPECIFIED. ) ;
#186228 = CARTESIAN_POINT ( 'NONE',  ( 27.89955738265406637, 1.502769799009556984, 3.042356066241527657 ) ) ;
#186229 = CARTESIAN_POINT ( 'NONE',  ( 11.74256325068377116, 8.772621783327664957, -2.169003784798541279 ) ) ;
#186230 = CARTESIAN_POINT ( 'NONE',  ( 8.092549764993155037, -4.284999999999797637, -30.49764012533705682 ) ) ;
#186231 = CARTESIAN_POINT ( 'NONE',  ( -12.62616463794109833, 18.92299999999998050, 0.5559662036089589865 ) ) ;
#186232 = CARTESIAN_POINT ( 'NONE',  ( -13.71792079140427312, 25.60360118748688407, 6.067837273106118090 ) ) ;
#186233 = CARTESIAN_POINT ( 'NONE',  ( -0.1237754388238272996, 0.02540000000001623251, -13.70306551442955900 ) ) ;
#186234 = PLANE ( 'NONE',  #518529 ) ;
#186235 = PRESENTATION_LAYER_ASSIGNMENT (  '', '', ( #275506 ) ) ;
#186236 = ORIENTED_EDGE ( 'NONE', *, *, #72319, .F. ) ;
#186238 = ORIENTED_EDGE ( 'NONE', *, *, #572739, .T. ) ;
#186237 = EDGE_LOOP ( 'NONE', ( #514948, #529001, #412301, #697904 ) ) ;
#186239 = FILL_AREA_STYLE ('',( #663562 ) ) ;
#186241 = ORIENTED_EDGE ( 'NONE', *, *, #112014, .F. ) ;
#186240 = CARTESIAN_POINT ( 'NONE',  ( 1.242750975336425201, 36.29816466000097108, -14.94843038233314836 ) ) ;
#186242 = CARTESIAN_POINT ( 'NONE',  ( -8.639169090788040961, 19.16993337741266501, 27.88569079687654906 ) ) ;
#186243 = ORIENTED_EDGE ( 'NONE', *, *, #320904, .T. ) ;
#186244 = CARTESIAN_POINT ( 'NONE',  ( -11.29312293496969488, -8.959999999999997300, -2.923316150746189557 ) ) ;
#186245 = CARTESIAN_POINT ( 'NONE',  ( -10.85329804832334233, -9.305328414195926712, -27.64233996996559739 ) ) ;
#186246 = VERTEX_POINT ( 'NONE', #132121 ) ;
#186247 = CARTESIAN_POINT ( 'NONE',  ( 2.032000000000002693, 1.749999944000005137, -46.99000000000000199 ) ) ;
#186248 = CARTESIAN_POINT ( 'NONE',  ( 13.54999999999999716, -9.657835566285786655, -26.92500000000000426 ) ) ;
#186249 = DIRECTION ( 'NONE',  ( -0.1202155554807229909, -0.9927478130021044622, 6.016904554529659908E-17 ) ) ;
#186250 = CARTESIAN_POINT ( 'NONE',  ( 13.47292844609405194, 27.47883696055883718, 6.594106120682117655 ) ) ;
#186254 = ADVANCED_FACE ( 'NONE', ( #199580 ), #418910, .F. ) ;
#186253 = ORIENTED_EDGE ( 'NONE', *, *, #500365, .T. ) ;
#186252 = AXIS2_PLACEMENT_3D ( 'NONE', #758638, #209878, #273605 ) ;
#186251 = SURFACE_SIDE_STYLE ('',( #731041 ) ) ;
#186255 = CARTESIAN_POINT ( 'NONE',  ( 11.11484685212509937, -10.53535938686229834, -27.72978443171023599 ) ) ;
#186256 = FACE_OUTER_BOUND ( 'NONE', #301504, .T. ) ;
#186258 = SURFACE_SIDE_STYLE ('',( #421090 ) ) ;
#186257 = CARTESIAN_POINT ( 'NONE',  ( 9.764885571343569381, 34.35669916000482260, 27.02791192431310208 ) ) ;
#186262 = ORIENTED_EDGE ( 'NONE', *, *, #205765, .T. ) ;
#186261 = EDGE_CURVE ( 'NONE', #62373, #104879, #291769, .T. ) ;
#186260 = CARTESIAN_POINT ( 'NONE',  ( 8.285000000000156462, 3.805000000000198668, -27.57499999999999929 ) ) ;
#186259 = CARTESIAN_POINT ( 'NONE',  ( 3.250255308644780072, 34.82535987228614971, -14.51351431036131423 ) ) ;
#186263 = ORIENTED_EDGE ( 'NONE', *, *, #389751, .F. ) ;
#186264 = B_SPLINE_CURVE_WITH_KNOTS ( 'NONE', 3,
 ( #310000, #250238, #3347, #735299, #488637, #731322, #679615, #190482, #433121, #675688, #70986, #556113, #11209, #261995, #691330, #381316, #519938, #154345, #78834, #34790, #623706, #321752, #213968, #567823, #687444 ),
 .UNSPECIFIED., .F., .F.,
 ( 4, 1, 1, 2, 2, 2, 2, 1, 2, 2, 1, 1, 2, 2, 4 ),
 ( 0.000000000000000000, 0.06250000000000890954, 0.09375000000000972833, 0.1093750000000162648, 0.1250000000000227873, 0.2500000000000273670, 0.5000000000000360822, 0.6250000000000446310, 0.6875000000000435207, 0.7500000000000422995, 0.8125000000000410783, 0.8437500000000375255, 0.8593750000000326406, 0.8750000000000277556, 1.000000000000000000 ),
 .UNSPECIFIED. ) ;
#186265 = CARTESIAN_POINT ( 'NONE',  ( 9.890973239198761036, 8.946808443694481028, -27.65866259804499805 ) ) ;
#186267 = VECTOR ( 'NONE', #19072, 1000.000000000000114 ) ;
#186266 = CARTESIAN_POINT ( 'NONE',  ( 10.04175981112930494, -10.54336765713969903, -27.72826919673871870 ) ) ;
#186269 = CARTESIAN_POINT ( 'NONE',  ( 11.90246580497733930, 7.805152366122842800, -27.63868417664569677 ) ) ;
#186268 = CARTESIAN_POINT ( 'NONE',  ( 8.840000000000131308, -3.634999999999799947, -27.09166666666666501 ) ) ;
#186270 = EDGE_CURVE ( 'NONE', #261141, #137257, #596285, .T. ) ;
#186271 = FACE_OUTER_BOUND ( 'NONE', #451879, .T. ) ;
#186272 = SURFACE_STYLE_USAGE ( .BOTH. , #257835 ) ;
#186274 = DIRECTION ( 'NONE',  ( -0.000000000000000000, 1.000000000000000000, -0.000000000000000000 ) ) ;
#186273 = CARTESIAN_POINT ( 'NONE',  ( -12.45938960163639742, -8.400000000000005684, -1.953367698507618044 ) ) ;
#186276 = SURFACE_STYLE_USAGE ( .BOTH. , #663599 ) ;
#186275 = CARTESIAN_POINT ( 'NONE',  ( -59.43113338322759631, -2.550514537425729866, 4.033245811595338459 ) ) ;
#186277 = CARTESIAN_POINT ( 'NONE',  ( 11.24682426249099976, 8.294966152733078246, -3.160325348788189714 ) ) ;
#186278 = EDGE_CURVE ( 'NONE', #562891, #124304, #191768, .T. ) ;
#186280 = CARTESIAN_POINT ( 'NONE',  ( 10.74618817879880872, -7.922564493621802484, -2.045208318571082540 ) ) ;
#186279 = CARTESIAN_POINT ( 'NONE',  ( 24.20000000000000639, 20.66212645696295169, 8.700000000000001066 ) ) ;
#186282 =( NAMED_UNIT ( * ) SI_UNIT ( $, .STERADIAN. ) SOLID_ANGLE_UNIT ( ) );
#186281 = FACE_OUTER_BOUND ( 'NONE', #708648, .T. ) ;
#186283 = CARTESIAN_POINT ( 'NONE',  ( 12.36132810410194693, 8.400000000000027001, -28.58270751378278618 ) ) ;
#186284 = CYLINDRICAL_SURFACE ( 'NONE', #435255, 2.500000000000000000 ) ;
#186285 = CARTESIAN_POINT ( 'NONE',  ( -6.719344936708865568, 19.04999999999999716, -11.10526582278481378 ) ) ;
#186286 = CARTESIAN_POINT ( 'NONE',  ( 11.92819805379478915, 7.684893947535282877, -2.360387247845626035 ) ) ;
#186287 = CIRCLE ( 'NONE', #274989, 12.82500000000000462 ) ;
#186289 = EDGE_CURVE ( 'NONE', #253966, #536277, #617140, .T. ) ;
#186288 = CARTESIAN_POINT ( 'NONE',  ( -12.75125626830299730, 7.839999999999988312, -2.276683849253779979 ) ) ;
#186290 = CARTESIAN_POINT ( 'NONE',  ( 13.91169786124924102, 24.91549055442714433, 5.260304297669344820 ) ) ;
#186291 = CARTESIAN_POINT ( 'NONE',  ( -12.31774274022767379, -8.975721906262743133, -2.654596171933513382 ) ) ;
#186292 = EDGE_CURVE ( 'NONE', #207826, #265246, #728676, .T. ) ;
#186293 = EDGE_CURVE ( 'NONE', #768397, #508072, #114130, .T. ) ;
#186294 = CARTESIAN_POINT ( 'NONE',  ( 11.38002293496939998, -8.120000000000000995, -2.115025773880729876 ) ) ;
#186295 = VERTEX_POINT ( 'NONE', #545602 ) ;
#186297 = CARTESIAN_POINT ( 'NONE',  ( -56.50000000000000711, 3.765806539999994484, -10.34646648000000013 ) ) ;
#186296 = CARTESIAN_POINT ( 'NONE',  ( 21.34772707054712981, 22.10068441453252674, 27.88179919836237985 ) ) ;
#186299 = EDGE_CURVE ( 'NONE', #22324, #280587, #636808, .T. ) ;
#186298 = CARTESIAN_POINT ( 'NONE',  ( 1.141035478441782436, 28.78407724377876775, 45.74844212891375861 ) ) ;
#186300 = CARTESIAN_POINT ( 'NONE',  ( 6.182955996254029252, 35.62189846218112876, 13.66642071762384347 ) ) ;
#186301 = AXIS2_PLACEMENT_3D ( 'NONE', #30305, #38138, #642729 ) ;
#186303 = CARTESIAN_POINT ( 'NONE',  ( 5.080312741000389209, 14.44393373665616309, 2.141084215644322608 ) ) ;
#186302 = CARTESIAN_POINT ( 'NONE',  ( 21.45639034645792265, 17.89601002195810153, -7.046637379990279726 ) ) ;
#186304 = LINE ( 'NONE', #261761, #344215 ) ;
#186305 = DIRECTION ( 'NONE',  ( 0.000000000000000000, -1.000000000000000000, 0.000000000000000000 ) ) ;
#186306 = CARTESIAN_POINT ( 'NONE',  ( -12.37228960163639790, -8.959999999999999076, -2.600000000000000089 ) ) ;
#186308 = ORIENTED_EDGE ( 'NONE', *, *, #51129, .T. ) ;
#186307 = AXIS2_PLACEMENT_3D ( 'NONE', #369704, #612038, #201351 ) ;
#186311 = CARTESIAN_POINT ( 'NONE',  ( 2.060355213696092314, 14.15442974930406983, -0.02540000000000023489 ) ) ;
#186310 = CARTESIAN_POINT ( 'NONE',  ( -9.538925914442595300, 31.44700467373367303, 11.57661372736055228 ) ) ;
#186309 = CARTESIAN_POINT ( 'NONE',  ( 8.685000000000160369, 3.065000000000199787, -27.00000000000000000 ) ) ;
#186313 = CARTESIAN_POINT ( 'NONE',  ( -10.20353960163640394, 8.186430042638178861, -28.46034515370059026 ) ) ;
#186312 = SURFACE_STYLE_FILL_AREA ( #373273 ) ;
#186315 = ORIENTED_EDGE ( 'NONE', *, *, #671085, .F. ) ;
#186314 = CARTESIAN_POINT ( 'NONE',  ( -11.33403514857775995, 14.70869855597336873, 1.580511193392370561 ) ) ;
#186317 = VERTEX_POINT ( 'NONE', #624992 ) ;
#186316 = FACE_OUTER_BOUND ( 'NONE', #724086, .T. ) ;
#186318 = ORIENTED_EDGE ( 'NONE', *, *, #202263, .F. ) ;
#186319 = CARTESIAN_POINT ( 'NONE',  ( 14.59843430174639245, 13.68482855830900036, 2.844619758125353837 ) ) ;
#186320 = SURFACE_SIDE_STYLE ('',( #488405 ) ) ;
#186321 = CARTESIAN_POINT ( 'NONE',  ( 10.38191424150350350, 34.17876538703192324, 27.06299979922624388 ) ) ;
#186322 = CARTESIAN_POINT ( 'NONE',  ( -12.31375626830299908, -10.17999999999999972, -28.33497422611930361 ) ) ;
#186323 = MECHANICAL_DESIGN_GEOMETRIC_PRESENTATION_REPRESENTATION (  '', ( #440689 ), #630753 ) ;
#186324 = AXIS2_PLACEMENT_3D ( 'NONE', #703349, #154672, #691655 ) ;
#186328 = CARTESIAN_POINT ( 'NONE',  ( -14.11571953756092235, 26.69537104806732231, -5.074100304753804913 ) ) ;
#186327 =( LENGTH_UNIT ( ) NAMED_UNIT ( * ) SI_UNIT ( .MILLI., .METRE. ) );
#186326 = CARTESIAN_POINT ( 'NONE',  ( -3.003866446219026098, 0.02540000000001529923, -13.25332437587722723 ) ) ;
#186325 = CARTESIAN_POINT ( 'NONE',  ( -11.32509314446289572, 7.972894203382806744, -27.35369266657432519 ) ) ;
#186330 = CARTESIAN_POINT ( 'NONE',  ( 9.925093144462609374, -9.472894203382757894, -27.35369266657432519 ) ) ;
#186329 = CARTESIAN_POINT ( 'NONE',  ( -13.43660000000000565, 13.49649297890615074, 3.011086565596522657 ) ) ;
#186332 = ORIENTED_EDGE ( 'NONE', *, *, #583243, .F. ) ;
#186331 = AXIS2_PLACEMENT_3D ( 'NONE', #658541, #157711, #288888 ) ;
#186333 = CARTESIAN_POINT ( 'NONE',  ( 13.67245410112849946, -7.549687882265171623, -27.85000000000000142 ) ) ;
#186337 = DIRECTION ( 'NONE',  ( -1.000000000000000000, 0.000000000000000000, 0.000000000000000000 ) ) ;
#186336 = CARTESIAN_POINT ( 'NONE',  ( -11.66931267876410061, 8.283927998245223634, -28.47057102939114870 ) ) ;
#186335 = B_SPLINE_CURVE_WITH_KNOTS ( 'NONE', 3,
 ( #725499, #777401, #113125, #661971 ),
 .UNSPECIFIED., .F., .F.,
 ( 4, 4 ),
 ( 0.000000000000000000, 1.000000000000000000 ),
 .UNSPECIFIED. ) ;
#186334 = CARTESIAN_POINT ( 'NONE',  ( 11.30744487780963681, 8.846142416595826674, -2.956466321956700671 ) ) ;
#186339 = EDGE_CURVE ( 'NONE', #229447, #65790, #461617, .T. ) ;
#186338 = UNCERTAINTY_MEASURE_WITH_UNIT (LENGTH_MEASURE( 1.000000000000000082E-05 ), #704304, 'distance_accuracy_value', 'NONE');
#186340 = SURFACE_STYLE_USAGE ( .BOTH. , #611716 ) ;
#186343 = VERTEX_POINT ( 'NONE', #84059 ) ;
#186342 = DIRECTION ( 'NONE',  ( 0.000000000000000000, 0.000000000000000000, 1.000000000000000000 ) ) ;
#186341 = CARTESIAN_POINT ( 'NONE',  ( -11.52897768092247333, -14.49999999999969980, -0.8130114285596682366 ) ) ;
#186344 = CARTESIAN_POINT ( 'NONE',  ( 12.38196565466320287, 20.55766999715604371, 8.239724736892080514 ) ) ;
#186345 = CARTESIAN_POINT ( 'NONE',  ( -9.788127334265082524, 18.92299999999999827, -0.8328384969422933937 ) ) ;
#186346 = LINE ( 'NONE', #190278, #648140 ) ;
#186348 = EDGE_CURVE ( 'NONE', #606594, #60638, #573046, .T. ) ;
#186347 = SURFACE_SIDE_STYLE ('',( #731138 ) ) ;
#186350 = VERTEX_POINT ( 'NONE', #446077 ) ;
#186349 = CARTESIAN_POINT ( 'NONE',  ( 10.05710626830279963, -10.32446467211200059, -27.48471963900479764 ) ) ;
#186351 = EDGE_CURVE ( 'NONE', #579475, #588243, #748308, .T. ) ;
#186353 = STYLED_ITEM ( 'NONE', ( #64571 ), #196982 ) ;
#186352 = B_SPLINE_CURVE_WITH_KNOTS ( 'NONE', 3,
 ( #84327, #24503, #497978, #199831 ),
 .UNSPECIFIED., .F., .F.,
 ( 4, 4 ),
 ( 0.000000000000000000, 1.000000000000000000 ),
 .UNSPECIFIED. ) ;
#186354 = EDGE_CURVE ( 'NONE', #218062, #399504, #692610, .T. ) ;
#186355 = VERTEX_POINT ( 'NONE', #95766 ) ;
#186356 = VECTOR ( 'NONE', #583730, 1000.000000000000000 ) ;
#186357 = CARTESIAN_POINT ( 'NONE',  ( 14.64980845227261419, 30.41173944357038295, 3.222283958296676243 ) ) ;
#186358 = VERTEX_POINT ( 'NONE', #267182 ) ;
#186359 = CARTESIAN_POINT ( 'NONE',  ( 14.92177189407281723, 29.69242475649348378, 1.529942332657808324 ) ) ;
#186360 =( LENGTH_UNIT ( ) NAMED_UNIT ( * ) SI_UNIT ( .MILLI., .METRE. ) );
#186361 = CARTESIAN_POINT ( 'NONE',  ( 1.907345279660014770, 14.68720305455182640, -2.396777420296282192E-16 ) ) ;
#186362 = EDGE_LOOP ( 'NONE', ( #293309, #506190, #238491, #490804 ) ) ;
#186364 =( GEOMETRIC_REPRESENTATION_CONTEXT ( 3 ) GLOBAL_UNCERTAINTY_ASSIGNED_CONTEXT ( ( #10619 ) ) GLOBAL_UNIT_ASSIGNED_CONTEXT ( ( #74800, #202062, #22835 ) ) REPRESENTATION_CONTEXT ( 'NONE', 'WORKASPACE' ) );
#186363 = CARTESIAN_POINT ( 'NONE',  ( -10.47708333333349984, -10.06731921868279933, -26.96568994178549872 ) ) ;
#186365 =( GEOMETRIC_REPRESENTATION_CONTEXT ( 3 ) GLOBAL_UNCERTAINTY_ASSIGNED_CONTEXT ( ( #626223 ) ) GLOBAL_UNIT_ASSIGNED_CONTEXT ( ( #725661, #737435, #435243 ) ) REPRESENTATION_CONTEXT ( 'NONE', 'WORKASPACE' ) );
#186366 = FILL_AREA_STYLE ('',( #671525 ) ) ;
#186367 = EDGE_CURVE ( 'NONE', #371781, #55840, #688711, .T. ) ;
#186368 =( GEOMETRIC_REPRESENTATION_CONTEXT ( 3 ) GLOBAL_UNCERTAINTY_ASSIGNED_CONTEXT ( ( #230203 ) ) GLOBAL_UNIT_ASSIGNED_CONTEXT ( ( #522796, #395895, #582450 ) ) REPRESENTATION_CONTEXT ( 'NONE', 'WORKASPACE' ) );
#186370 = CARTESIAN_POINT ( 'NONE',  ( -2.803503449797457137, 18.56639942220914818, 30.56779543451447978 ) ) ;
#186369 = CARTESIAN_POINT ( 'NONE',  ( 11.32720060185300071, -8.076491207059881106, -2.120096588785899794 ) ) ;
#186371 = CARTESIAN_POINT ( 'NONE',  ( -13.63935292037880487, -1.021865783129453009E-13, 14.35010834940928781 ) ) ;
#186372 = CARTESIAN_POINT ( 'NONE',  ( -11.48134418271189894, -9.332944152979964159, -28.17738984592249096 ) ) ;
#186373 = LINE ( 'NONE', #78663, #269195 ) ;
#186375 = LINE ( 'NONE', #739055, #304194 ) ;
#186374 = SURFACE_STYLE_FILL_AREA ( #731157 ) ;
#186377 = VERTEX_POINT ( 'NONE', #632847 ) ;
#186376 = ORIENTED_EDGE ( 'NONE', *, *, #307762, .F. ) ;
#186378 = FILL_AREA_STYLE_COLOUR ( '', #460682 ) ;
#186380 = EDGE_LOOP ( 'NONE', ( #157028, #772097, #96409, #38345 ) ) ;
#186379 = FILL_AREA_STYLE_COLOUR ( '', #445629 ) ;
#186384 = DIRECTION ( 'NONE',  ( -1.000000000000000000, 1.200748232950198139E-17, -6.011982223193870285E-17 ) ) ;
#186383 = CONICAL_SURFACE ( 'NONE', #224439, 2.552699999999990865, 0.7853981633974520538 ) ;
#186382 = CARTESIAN_POINT ( 'NONE',  ( -11.08680657253230706, -9.242722855780732161, -27.72563739979291242 ) ) ;
#186381 = FACE_OUTER_BOUND ( 'NONE', #14825, .T. ) ;
#186385 = CARTESIAN_POINT ( 'NONE',  ( 13.93194430060562006, 5.873188219436779711, -2.600000000000055156 ) ) ;
#186386 = ORIENTED_EDGE ( 'NONE', *, *, #215028, .T. ) ;
#186387 = AXIS2_PLACEMENT_3D ( 'NONE', #487369, #610660, #260747 ) ;
#186388 = COLOUR_RGB ( '',0.4941176470588235503, 0.4941176470588235503, 0.4941176470588235503 ) ;
#186389 = EDGE_CURVE ( 'NONE', #732886, #337991, #338610, .T. ) ;
#186390 =( LENGTH_UNIT ( ) NAMED_UNIT ( * ) SI_UNIT ( .MILLI., .METRE. ) );
#186391 = CARTESIAN_POINT ( 'NONE',  ( -11.93749476316534874, 18.69231264350005617, -8.871436434622196998 ) ) ;
#186392 = ORIENTED_EDGE ( 'NONE', *, *, #139596, .F. ) ;
#186393 = CARTESIAN_POINT ( 'NONE',  ( 25.58191330612974212, -11.23429196046459744, -3.362569791221730497 ) ) ;
#186394 = FILL_AREA_STYLE ('',( #250076 ) ) ;
#186395 = CARTESIAN_POINT ( 'NONE',  ( 12.28418960163608986, 8.401097362187703865, -3.246631370356829915 ) ) ;
#186398 = CARTESIAN_POINT ( 'NONE',  ( 13.15000000000000036, -9.000000000000001776, -28.08561944901923368 ) ) ;
#186397 = DIRECTION ( 'NONE',  ( 0.000000000000000000, 0.000000000000000000, 1.000000000000000000 ) ) ;
#186396 = SURFACE_SIDE_STYLE ('',( #570610 ) ) ;
#186400 = SURFACE_STYLE_USAGE ( .BOTH. , #254008 ) ;
#186399 = CARTESIAN_POINT ( 'NONE',  ( -12.36179835387617665, -8.099884850538360936, -1.906604458390448675 ) ) ;
#186402 = DIRECTION ( 'NONE',  ( 3.122502256758254003E-17, -1.000000000000000000, 1.249000902703301354E-16 ) ) ;
#186401 = CARTESIAN_POINT ( 'NONE',  ( -59.10000000000000853, -8.075201067935287469, 3.885698495758161730 ) ) ;
#186403 = COLOUR_RGB ( '',0.5019607843137254832, 0.5019607843137254832, 0.5019607843137254832 ) ;
#186404 = CARTESIAN_POINT ( 'NONE',  ( 13.01835457132827401, 26.44298097605786069, -7.451352122203624084 ) ) ;
#186405 = SURFACE_STYLE_FILL_AREA ( #218699 ) ;
#186408 = PRESENTATION_LAYER_ASSIGNMENT (  '', '', ( #694526 ) ) ;
#186407 = CARTESIAN_POINT ( 'NONE',  ( 8.685000000000169251, 3.985000000000200160, -27.00000000000000000 ) ) ;
#186406 = B_SPLINE_CURVE_WITH_KNOTS ( 'NONE', 3,
 ( #21011, #200225, #621696, #76863, #211996, #204172, #438939, #319789, #267840, #84733 ),
 .UNSPECIFIED., .F., .F.,
 ( 4, 2, 2, 2, 4 ),
 ( 0.000000000000000000, 0.2500000000000000000, 0.5000000000000000000, 0.7500000000000000000, 1.000000000000000000 ),
 .UNSPECIFIED. ) ;
#186409 = CARTESIAN_POINT ( 'NONE',  ( 12.19123282578492962, -8.970869580598019866, -2.270408293969568891 ) ) ;
#186411 = CARTESIAN_POINT ( 'NONE',  ( -10.92118817879909898, 8.877435506378207108, -28.40479168142891808 ) ) ;
#186410 = STYLED_ITEM ( 'NONE', ( #66129 ), #764928 ) ;
#186413 =( NAMED_UNIT ( * ) SI_UNIT ( $, .STERADIAN. ) SOLID_ANGLE_UNIT ( ) );
#186412 = FILL_AREA_STYLE_COLOUR ( '', #416442 ) ;
#186415 =( LENGTH_UNIT ( ) NAMED_UNIT ( * ) SI_UNIT ( .MILLI., .METRE. ) );
#186414 = STYLED_ITEM ( 'NONE', ( #369109 ), #281151 ) ;
#186416 = EDGE_LOOP ( 'NONE', ( #638024, #169583, #430089, #778269 ) ) ;
#186417 = VECTOR ( 'NONE', #364747, 999.9999999999998863 ) ;
#186418 = CARTESIAN_POINT ( 'NONE',  ( 5.413002815726537520, 35.32546886824876964, 13.98926398955060080 ) ) ;
#186421 = LINE ( 'NONE', #238337, #24792 ) ;
#186420 = CARTESIAN_POINT ( 'NONE',  ( 5.482940663396336234, 35.39574441526515614, -13.96242078218047311 ) ) ;
#186419 = SURFACE_STYLE_USAGE ( .BOTH. , #246143 ) ;
#186423 = EDGE_CURVE ( 'NONE', #189796, #545645, #763959, .T. ) ;
#186422 = SURFACE_SIDE_STYLE ('',( #82639 ) ) ;
#186425 = PRESENTATION_LAYER_ASSIGNMENT (  '', '', ( #694554 ) ) ;
#186424 = CYLINDRICAL_SURFACE ( 'NONE', #8278, 0.2299999999999975675 ) ;
#186429 = CARTESIAN_POINT ( 'NONE',  ( 13.71893921534209859, 25.13591821274053473, -6.065534359775252682 ) ) ;
#186428 = CARTESIAN_POINT ( 'NONE',  ( 9.922916666666553809, 7.722124131159921134, -28.63770826226741661 ) ) ;
#186427 = PRESENTATION_LAYER_ASSIGNMENT (  '', '', ( #287617 ) ) ;
#186426 = CARTESIAN_POINT ( 'NONE',  ( 4.641552233604396172, 35.07361647401641846, 14.13018741180275661 ) ) ;
#186430 = CARTESIAN_POINT ( 'NONE',  ( -14.84822520587539785, 27.16876363636362868, -0.8581009472121294834 ) ) ;
#186431 = VECTOR ( 'NONE', #333059, 999.9999999999998863 ) ;
#186435 = CARTESIAN_POINT ( 'NONE',  ( -1.772816142662441807, -14.22653999999998753, -2.261316705335734145 ) ) ;
#186434 = CARTESIAN_POINT ( 'NONE',  ( 14.85393693148269811, 24.28686306052833288, 0.7533764167182586124 ) ) ;
#186433 = FILL_AREA_STYLE_COLOUR ( '', #274326 ) ;
#186432 =( LENGTH_UNIT ( ) NAMED_UNIT ( * ) SI_UNIT ( .MILLI., .METRE. ) );
#186436 = CARTESIAN_POINT ( 'NONE',  ( -10.54999999999999893, 8.671581287075078137, -3.127276312059804830 ) ) ;
#186437 = MECHANICAL_DESIGN_GEOMETRIC_PRESENTATION_REPRESENTATION (  '', ( #198940 ), #364257 ) ;
#186438 = VECTOR ( 'NONE', #100607, 1000.000000000000000 ) ;
#186439 = ORIENTED_EDGE ( 'NONE', *, *, #442755, .F. ) ;
#186440 = LINE ( 'NONE', #743011, #358302 ) ;
#186441 = CYLINDRICAL_SURFACE ( 'NONE', #490282, 12.80160000000000053 ) ;
#186442 =( NAMED_UNIT ( * ) SI_UNIT ( $, .STERADIAN. ) SOLID_ANGLE_UNIT ( ) );
#186444 = CARTESIAN_POINT ( 'NONE',  ( 10.52361173436096387, 34.16633276938060249, 27.76621798589510348 ) ) ;
#186443 = CARTESIAN_POINT ( 'NONE',  ( 12.11492776272572947, 8.993618762845839498, -2.385036227237612660 ) ) ;
#186446 = EDGE_CURVE ( 'NONE', #386192, #12687, #155641, .T. ) ;
#186445 = CARTESIAN_POINT ( 'NONE',  ( -9.596271444783893045, 29.63729873417719318, -11.52872821945357273 ) ) ;
#186447 = ORIENTED_EDGE ( 'NONE', *, *, #419032, .F. ) ;
#186449 = CARTESIAN_POINT ( 'NONE',  ( 14.05238499608548430, 25.74168875811686874, 4.872022672544885857 ) ) ;
#186448 = CARTESIAN_POINT ( 'NONE',  ( -2.402137555735023522, -13.04709700410220741, 1.547149670882975527E-15 ) ) ;
#186450 = DIRECTION ( 'NONE',  ( -0.000000000000000000, -0.000000000000000000, 1.000000000000000000 ) ) ;
#186451 = CARTESIAN_POINT ( 'NONE',  ( 10.06966981850180609, 34.28523614556210930, 27.36677795318345474 ) ) ;
#186452 = EDGE_LOOP ( 'NONE', ( #89567, #279823, #641436, #228014 ) ) ;
#186453 = B_SPLINE_CURVE_WITH_KNOTS ( 'NONE', 3,
 ( #47657, #286574, #711924, #342318 ),
 .UNSPECIFIED., .F., .F.,
 ( 4, 4 ),
 ( 0.000000000000000000, 1.000000000000000000 ),
 .UNSPECIFIED. ) ;
#186454 = PRESENTATION_LAYER_ASSIGNMENT (  '', '', ( #453222 ) ) ;
#186455 = VECTOR ( 'NONE', #63430, 1000.000000000000114 ) ;
#186456 = ORIENTED_EDGE ( 'NONE', *, *, #772865, .T. ) ;
#186457 = CARTESIAN_POINT ( 'NONE',  ( -13.31021623524088504, -12.70000000000000284, -0.2114478712685269879 ) ) ;
#186459 = ORIENTED_EDGE ( 'NONE', *, *, #266914, .F. ) ;
#186458 = CARTESIAN_POINT ( 'NONE',  ( -11.78835626830300143, 8.679999999999999716, -2.115025773880680138 ) ) ;
#186460 = ORIENTED_EDGE ( 'NONE', *, *, #378331, .T. ) ;
#186461 = ORIENTED_EDGE ( 'NONE', *, *, #385361, .T. ) ;
#186463 = CARTESIAN_POINT ( 'NONE',  ( 10.86139093968396452, 7.783041996770444726, -2.480193507866217839 ) ) ;
#186462 = FILL_AREA_STYLE ('',( #500291 ) ) ;
#186464 = FILL_AREA_STYLE ('',( #731230 ) ) ;
#186466 = VERTEX_POINT ( 'NONE', #569117 ) ;
#186465 = CARTESIAN_POINT ( 'NONE',  ( -14.19999999999999929, 9.899999999999998579, -2.796349540849361492 ) ) ;
#186467 = CARTESIAN_POINT ( 'NONE',  ( -13.95000000000000107, 10.00000000000000000, -29.64999999999999858 ) ) ;
#186468 = CARTESIAN_POINT ( 'NONE',  ( 22.14292837246605572, 60.86883655000000459, -66.32855958474773672 ) ) ;
#186471 = VERTEX_POINT ( 'NONE', #334733 ) ;
#186470 = CARTESIAN_POINT ( 'NONE',  ( -13.43069607896347684, 27.49199209142496514, -6.679552425566014584 ) ) ;
#186469 =( NAMED_UNIT ( * ) PLANE_ANGLE_UNIT ( ) SI_UNIT ( $, .RADIAN. ) );
#186472 = CARTESIAN_POINT ( 'NONE',  ( -11.85578133648840016, 8.689380901098781251, -28.35122242344310095 ) ) ;
#186473 = UNCERTAINTY_MEASURE_WITH_UNIT (LENGTH_MEASURE( 1.000000000000000082E-05 ), #346465, 'distance_accuracy_value', 'NONE');
#186475 = VERTEX_POINT ( 'NONE', #386480 ) ;
#186474 = CARTESIAN_POINT ( 'NONE',  ( 14.08074715525792975, -4.094191099528200262, -2.300000000000015365 ) ) ;
#186476 = EDGE_LOOP ( 'NONE', ( #662143, #673562, #64594, #596387 ) ) ;
#186477 = UNCERTAINTY_MEASURE_WITH_UNIT (LENGTH_MEASURE( 1.000000000000000082E-05 ), #263493, 'distance_accuracy_value', 'NONE');
#186478 = FACE_OUTER_BOUND ( 'NONE', #13319, .T. ) ;
#186480 = CARTESIAN_POINT ( 'NONE',  ( 12.29193018545850080, 8.679999999999999716, -28.33497422611930361 ) ) ;
#186479 = B_SPLINE_CURVE_WITH_KNOTS ( 'NONE', 3,
 ( #690928, #645859, #388670, #108776 ),
 .UNSPECIFIED., .F., .F.,
 ( 4, 4 ),
 ( 0.000000000000000000, 1.000000000000000000 ),
 .UNSPECIFIED. ) ;
#186483 = CARTESIAN_POINT ( 'NONE',  ( -10.24119800315509998, -8.946283351918880911, -2.408846336422239887 ) ) ;
#186482 = AXIS2_PLACEMENT_3D ( 'NONE', #402467, #592930, #287100 ) ;
#186481 = CARTESIAN_POINT ( 'NONE',  ( 6.218969104624737732, 0.000000000000000000, 11.64026834528871035 ) ) ;
#186484 = EDGE_CURVE ( 'NONE', #639113, #244493, #494673, .T. ) ;
#186485 = DIRECTION ( 'NONE',  ( -0.000000000000000000, -1.000000000000000000, -0.000000000000000000 ) ) ;
#186486 = CARTESIAN_POINT ( 'NONE',  ( 1.284463124467832618, -14.22653999999998753, -6.050598553798372414 ) ) ;
#186487 = CARTESIAN_POINT ( 'NONE',  ( 13.86689827807279940, 13.37284051888932090, 5.377293103291252763 ) ) ;
#186488 = CARTESIAN_POINT ( 'NONE',  ( 8.935000000000000497, -6.025000000000000355, -32.67999999999999972 ) ) ;
#186489 = VERTEX_POINT ( 'NONE', #628907 ) ;
#186490 = CARTESIAN_POINT ( 'NONE',  ( -11.52585626830299859, -9.339999999999964331, -28.17331615074622420 ) ) ;
#186492 = CARTESIAN_POINT ( 'NONE',  ( -9.884733032752388127, 30.31136955074454420, 11.11300656215927063 ) ) ;
#186491 = CARTESIAN_POINT ( 'NONE',  ( -14.31156389446134547, 27.16876363636362512, -4.492119643859716405 ) ) ;
#186493 = CARTESIAN_POINT ( 'NONE',  ( 8.391151208339358902, 0.04205365027161160618, -12.46719607266311769 ) ) ;
#186495 = ORIENTED_EDGE ( 'NONE', *, *, #538465, .T. ) ;
#186494 = CARTESIAN_POINT ( 'NONE',  ( -1.182714795305408906, 14.69404417750005365, 2.140139329243730071 ) ) ;
#186496 = FILL_AREA_STYLE ('',( #43526 ) ) ;
#186497 = CARTESIAN_POINT ( 'NONE',  ( 13.95373876812723424, 27.21751734012520174, 5.147762881266385371 ) ) ;
#186498 = DIRECTION ( 'NONE',  ( 0.5150380749071863384, -1.366359270777192877E-16, 0.8571673007038355108 ) ) ;
#186499 = CARTESIAN_POINT ( 'NONE',  ( -11.23737210361479022, 8.723530098275078970, 22.47474420762998193 ) ) ;
#186502 = ORIENTED_EDGE ( 'NONE', *, *, #732037, .T. ) ;
#186501 = MECHANICAL_DESIGN_GEOMETRIC_PRESENTATION_REPRESENTATION (  '', ( #656612 ), #237646 ) ;
#186500 = UNCERTAINTY_MEASURE_WITH_UNIT (LENGTH_MEASURE( 1.000000000000000082E-05 ), #536936, 'distance_accuracy_value', 'NONE');
#186503 =( NAMED_UNIT ( * ) PLANE_ANGLE_UNIT ( ) SI_UNIT ( $, .RADIAN. ) );
#186505 = DIRECTION ( 'NONE',  ( 0.000000000000000000, 0.000000000000000000, 1.000000000000000000 ) ) ;
#186504 = PRESENTATION_LAYER_ASSIGNMENT (  '', '', ( #237120 ) ) ;
#186506 = SURFACE_SIDE_STYLE ('',( #238418 ) ) ;
#186508 = AXIS2_PLACEMENT_3D ( 'NONE', #735306, #433125, #429204 ) ;
#186507 = CARTESIAN_POINT ( 'NONE',  ( 27.82123081732755310, 2.573487066974778692, 2.272360997310632236 ) ) ;
#186510 = ORIENTED_EDGE ( 'NONE', *, *, #787566, .T. ) ;
#186509 = CARTESIAN_POINT ( 'NONE',  ( 13.12756455749488360, 18.40979161101308392, -7.257277093212431751 ) ) ;
#186511 = CARTESIAN_POINT ( 'NONE',  ( -9.916814095589085554, 30.49684678093065315, -11.08435524751445378 ) ) ;
#186512 = CARTESIAN_POINT ( 'NONE',  ( 46.48199999999980747, 52.07408655000001119, -46.48200000000017695 ) ) ;
#186513 = CARTESIAN_POINT ( 'NONE',  ( -14.20000000000000284, 7.200499736402727891, -1.678179920037629946 ) ) ;
#186514 = SURFACE_STYLE_FILL_AREA ( #484665 ) ;
#186518 = VERTEX_POINT ( 'NONE', #24244 ) ;
#186517 = LINE ( 'NONE', #492506, #143487 ) ;
#186516 = CARTESIAN_POINT ( 'NONE',  ( -58.78952238595314839, 1.779373944055633983, -0.4717760835305922495 ) ) ;
#186515 =( NAMED_UNIT ( * ) PLANE_ANGLE_UNIT ( ) SI_UNIT ( $, .RADIAN. ) );
#186520 = CARTESIAN_POINT ( 'NONE',  ( -0.2532533634500672703, 34.82977054765797220, -14.87084370051892890 ) ) ;
#186519 = VECTOR ( 'NONE', #767895, 1000.000000000000114 ) ;
#186521 = ORIENTED_EDGE ( 'NONE', *, *, #352260, .F. ) ;
#186523 = CARTESIAN_POINT ( 'NONE',  ( -10.03903050272035813, -15.65972970120266972, 6.682206394710427766 ) ) ;
#186522 = CARTESIAN_POINT ( 'NONE',  ( 8.835000000000160725, 3.985000000000194831, -27.00000000000000000 ) ) ;
#186525 = VERTEX_POINT ( 'NONE', #576991 ) ;
#186524 = CARTESIAN_POINT ( 'NONE',  ( -10.61941351879210060, -10.42857440818139914, -27.66504299143949552 ) ) ;
#186528 = CARTESIAN_POINT ( 'NONE',  ( 10.54099999999999326, -12.70000000000000284, -16.89100000000000179 ) ) ;
#186527 =( NAMED_UNIT ( * ) PLANE_ANGLE_UNIT ( ) SI_UNIT ( $, .RADIAN. ) );
#186526 = CARTESIAN_POINT ( 'NONE',  ( -12.92764571353077763, -8.611429192257102017, -1.792399974520502592 ) ) ;
#186529 = CARTESIAN_POINT ( 'NONE',  ( -58.25985814339000513, -2.519275047062182527, 3.907268413723000489 ) ) ;
#186530 = CARTESIAN_POINT ( 'NONE',  ( 88.90000000000000568, 11.75269999999999904, -88.90000000000000568 ) ) ;
#186532 = CARTESIAN_POINT ( 'NONE',  ( -63.50000000000000000, 0.9473000000000015852, 10.14729999999999777 ) ) ;
#186531 = CARTESIAN_POINT ( 'NONE',  ( 12.56851824960351038, 18.72466497039827615, 7.952418991081358968 ) ) ;
#186533 = CARTESIAN_POINT ( 'NONE',  ( 11.27652093492969776, 8.618712201862670952, -3.221654680675618998 ) ) ;
#186534 = CARTESIAN_POINT ( 'NONE',  ( 12.70213842074650223, 8.960547874706806581, -2.922365341646709691 ) ) ;
#186535 = ADVANCED_FACE ( 'NONE', ( #509437 ), #752215, .F. ) ;
#186537 = CARTESIAN_POINT ( 'NONE',  ( 11.21153400553235535, 8.162890674255027790, -28.36550729890232958 ) ) ;
#186536 = CARTESIAN_POINT ( 'NONE',  ( 5.438980544476686774, 36.23444663103201435, 13.84281946878968128 ) ) ;
#186539 =( NAMED_UNIT ( * ) SI_UNIT ( $, .STERADIAN. ) SOLID_ANGLE_UNIT ( ) );
#186538 = FACE_OUTER_BOUND ( 'NONE', #418583, .T. ) ;
#186540 = VERTEX_POINT ( 'NONE', #592628 ) ;
#186541 = PRESENTATION_STYLE_ASSIGNMENT (( #671692 ) ) ;
#186542 = CARTESIAN_POINT ( 'NONE',  ( 6.254892043296473858, 0.02539999999999975611, -9.464637571376748326 ) ) ;
#186544 = CARTESIAN_POINT ( 'NONE',  ( -14.99839921922511010, 0.04205365027161431929, 0.9436192962151029873 ) ) ;
#186543 = DIRECTION ( 'NONE',  ( 6.011982223193869052E-17, -7.182839392720238617E-17, -1.000000000000000000 ) ) ;
#186547 = CARTESIAN_POINT ( 'NONE',  ( -12.48347434434189296, -7.840000000000004299, -2.276683849253811953 ) ) ;
#186546 = DIRECTION ( 'NONE',  ( -0.000000000000000000, 0.9982466810837741233, 0.05919090897451952799 ) ) ;
#186545 = CARTESIAN_POINT ( 'NONE',  ( 12.23974296643929272, -9.899999999999950617, -28.50459263565738866 ) ) ;
#186549 = CONICAL_SURFACE ( 'NONE', #21104, 0.6449999999999999067, 0.2914567944788137854 ) ;
#186548 = CARTESIAN_POINT ( 'NONE',  ( 21.56164368858892644, 20.36247778663454611, 26.98771877515099149 ) ) ;
#186551 = CARTESIAN_POINT ( 'NONE',  ( -10.18432411993629039, -16.12899999999999423, 6.527932521373380759 ) ) ;
#186550 = CARTESIAN_POINT ( 'NONE',  ( -11.30192297589853467, 18.91300000000000736, 0.6098660526008333749 ) ) ;
#186552 = CARTESIAN_POINT ( 'NONE',  ( 27.70002082515915021, -3.654111730658708534, -6.772336044126079813 ) ) ;
#186553 = CARTESIAN_POINT ( 'NONE',  ( -1.735632183908199178, 14.45000000000000817, -21.33706896551720789 ) ) ;
#186554 = DIRECTION ( 'NONE',  ( -1.000000000000000000, 0.000000000000000000, 0.000000000000000000 ) ) ;
#186556 = DIRECTION ( 'NONE',  ( -3.406029107002224837E-15, -0.2653857127595284915, -0.9641423253146379491 ) ) ;
#186555 = CARTESIAN_POINT ( 'NONE',  ( -6.298715536476128030, -0.8131484332380176649, -141.3028493943176898 ) ) ;
#186557 = CYLINDRICAL_SURFACE ( 'NONE', #64508, 14.87299999999999578 ) ;
#186558 = AXIS2_PLACEMENT_3D ( 'NONE', #364870, #201404, #578803 ) ;
#186559 = ORIENTED_EDGE ( 'NONE', *, *, #406224, .T. ) ;
#186561 = ORIENTED_EDGE ( 'NONE', *, *, #765777, .F. ) ;
#186560 = CARTESIAN_POINT ( 'NONE',  ( -12.95502293496970125, -8.120000000000000995, -3.084974226119280072 ) ) ;
#186563 = CARTESIAN_POINT ( 'NONE',  ( -12.70000000000094609, -88.89999999999932356, 0.000000000000000000 ) ) ;
#186562 = LINE ( 'NONE', #667765, #204273 ) ;
#186565 = EDGE_CURVE ( 'NONE', #531858, #353263, #779111, .T. ) ;
#186564 = CARTESIAN_POINT ( 'NONE',  ( 14.14588289350093930, 20.67688148060247144, 4.989395863287263921 ) ) ;
#186569 = B_SPLINE_CURVE_WITH_KNOTS ( 'NONE', 1,
 ( #599894, #62927 ),
 .UNSPECIFIED., .F., .F.,
 ( 2, 2 ),
 ( 0.000000000000000000, 1.000000000000000000 ),
 .UNSPECIFIED. ) ;
#186568 = LINE ( 'NONE', #663892, #275968 ) ;
#186567 = DIRECTION ( 'NONE',  ( 0.000000000000000000, 0.000000000000000000, -1.000000000000000000 ) ) ;
#186566 = CARTESIAN_POINT ( 'NONE',  ( -10.08667293496970530, -9.264640613137620662, -27.72978443171023599 ) ) ;
#186570 = DIRECTION ( 'NONE',  ( 0.9814363955557384722, 0.000000000000000000, -0.1917879075399702982 ) ) ;
#186572 = CARTESIAN_POINT ( 'NONE',  ( -1.293103448276020195, 14.44994999999999941, -18.49224137931029688 ) ) ;
#186571 = MECHANICAL_DESIGN_GEOMETRIC_PRESENTATION_REPRESENTATION (  '', ( #338849 ), #122958 ) ;
#186573 = CYLINDRICAL_SURFACE ( 'NONE', #360919, 1.749999999999996447 ) ;
#186574 = CARTESIAN_POINT ( 'NONE',  ( 6.727075665031070351, 6.375000000000000000, -33.17999999999999972 ) ) ;
#186577 = ORIENTED_EDGE ( 'NONE', *, *, #97163, .F. ) ;
#186576 = CARTESIAN_POINT ( 'NONE',  ( -11.32165359953440209, -9.547442080914095186, -27.19203732664298556 ) ) ;
#186575 = CARTESIAN_POINT ( 'NONE',  ( -12.63600377653683005, 9.140574544317276562, -27.68740967712038525 ) ) ;
#186578 = VERTEX_POINT ( 'NONE', #712151 ) ;
#186581 = ORIENTED_EDGE ( 'NONE', *, *, #557086, .F. ) ;
#186580 = CARTESIAN_POINT ( 'NONE',  ( -88.89999999999999147, 0.9473000000000015852, 139.6999999999999886 ) ) ;
#186579 = MECHANICAL_DESIGN_GEOMETRIC_PRESENTATION_REPRESENTATION (  '', ( #174039 ), #122969 ) ;
#186582 = ORIENTED_EDGE ( 'NONE', *, *, #519137, .F. ) ;
#186583 = B_SPLINE_CURVE_WITH_KNOTS ( 'NONE', 3,
 ( #459381, #702035, #157267, #646258, #352047, #598211, #478902, #176749, #300199, #534667, #606034, #244374, #61246, #172872, #1404, #292373, #721635, #725506, #713829 ),
 .UNSPECIFIED., .F., .F.,
 ( 4, 2, 1, 1, 1, 2, 2, 1, 1, 2, 2, 4 ),
 ( 0.000000000000000000, 0.2500000000000744960, 0.3750000000001141309, 0.4375000000001307288, 0.4687500000001389444, 0.4843750000001481038, 0.5000000000001573186, 0.6250000000001266764, 0.6875000000001114664, 0.7187500000001038059, 0.7500000000000961453, 1.000000000000000000 ),
 .UNSPECIFIED. ) ;
#186584 = ORIENTED_EDGE ( 'NONE', *, *, #96828, .T. ) ;
#186585 = CARTESIAN_POINT ( 'NONE',  ( -11.37734685212539887, 8.295890263930679964, -27.29976263044429885 ) ) ;
#186587 = ORIENTED_EDGE ( 'NONE', *, *, #302185, .F. ) ;
#186586 = SURFACE_STYLE_FILL_AREA ( #667786 ) ;
#186588 = STYLED_ITEM ( 'NONE', ( #521872 ), #779160 ) ;
#186590 = CARTESIAN_POINT ( 'NONE',  ( 13.92754062638135082, 13.19297604900997278, 5.218234950139946982 ) ) ;
#186589 = SURFACE_SIDE_STYLE ('',( #429247 ) ) ;
#186593 = SURFACE_STYLE_USAGE ( .BOTH. , #242416 ) ;
#186592 = DIRECTION ( 'NONE',  ( 0.000000000000000000, 0.000000000000000000, -1.000000000000000000 ) ) ;
#186591 = CARTESIAN_POINT ( 'NONE',  ( 11.07652472203931104, 9.081654896708663216, -27.66237164254287961 ) ) ;
#186594 = VECTOR ( 'NONE', #397410, 1000.000000000000000 ) ;
#186596 = VERTEX_POINT ( 'NONE', #354351 ) ;
#186595 = STYLED_ITEM ( 'NONE', ( #783440 ), #158500 ) ;
#186597 = UNCERTAINTY_MEASURE_WITH_UNIT (LENGTH_MEASURE( 1.000000000000000082E-05 ), #309957, 'distance_accuracy_value', 'NONE');
#186598 = ORIENTED_EDGE ( 'NONE', *, *, #287518, .F. ) ;
#186600 = VERTEX_POINT ( 'NONE', #402165 ) ;
#186599 = DIRECTION ( 'NONE',  ( -0.7071067811865606734, 8.659560562355095561E-17, 0.7071067811865344721 ) ) ;
#186601 = CARTESIAN_POINT ( 'NONE',  ( 8.842138318931423768, 18.92300000000000182, -0.5339826925572792593 ) ) ;
#186603 = EDGE_CURVE ( 'NONE', #225883, #687061, #417856, .T. ) ;
#186602 = CARTESIAN_POINT ( 'NONE',  ( 14.60758038591134600, 31.28288779004592612, -3.408607483136933514 ) ) ;
#186605 = PRESENTATION_STYLE_ASSIGNMENT (( #731374 ) ) ;
#186604 = CARTESIAN_POINT ( 'NONE',  ( 26.85982570218325804, 7.693727538880334116, -6.154275401985136895 ) ) ;
#186606 = CARTESIAN_POINT ( 'NONE',  ( -10.46912140658196577, -15.16113000873050964, 6.611325735691565342 ) ) ;
#186608 = CARTESIAN_POINT ( 'NONE',  ( -11.15578133648839909, 8.689380901098781251, -28.35122242344310095 ) ) ;
#186607 = CARTESIAN_POINT ( 'NONE',  ( -0.9734477676387698342, -2.350110802895338136, 152.3206250000000352 ) ) ;
#186609 = ORIENTED_EDGE ( 'NONE', *, *, #95302, .T. ) ;
#186610 = ORIENTED_EDGE ( 'NONE', *, *, #179751, .F. ) ;
#186611 = CARTESIAN_POINT ( 'NONE',  ( 1.078204792449737326, 2.751946349728390029, 14.98932523301099806 ) ) ;
#186613 = CARTESIAN_POINT ( 'NONE',  ( 11.86723747545622309, 19.26331197148633123, -8.965251357953841094 ) ) ;
#186612 =( GEOMETRIC_REPRESENTATION_CONTEXT ( 3 ) GLOBAL_UNCERTAINTY_ASSIGNED_CONTEXT ( ( #785937 ) ) GLOBAL_UNIT_ASSIGNED_CONTEXT ( ( #551144, #483701, #233516 ) ) REPRESENTATION_CONTEXT ( 'NONE', 'WORKASPACE' ) );
#186615 = ORIENTED_EDGE ( 'NONE', *, *, #736903, .T. ) ;
#186614 = VERTEX_POINT ( 'NONE', #779633 ) ;
#186616 = DIRECTION ( 'NONE',  ( -0.9950792229480952544, -0.07006190140516928289, 0.07006190140516824205 ) ) ;
#186617 = CARTESIAN_POINT ( 'NONE',  ( 7.811183126531440202, 14.44994999999999941, -7.830706928771799191 ) ) ;
#186618 = VERTEX_POINT ( 'NONE', #648547 ) ;
#186621 = CARTESIAN_POINT ( 'NONE',  ( -12.08002293496969948, 8.120000000000000995, -27.36502577388069923 ) ) ;
#186620 = SURFACE_STYLE_FILL_AREA ( #480907 ) ;
#186619 = PRESENTATION_LAYER_ASSIGNMENT (  '', '', ( #199679 ) ) ;
#186623 =( NAMED_UNIT ( * ) PLANE_ANGLE_UNIT ( ) SI_UNIT ( $, .RADIAN. ) );
#186622 = CARTESIAN_POINT ( 'NONE',  ( 11.25293960163610585, 8.614605431199121810, -3.209981837625651924 ) ) ;
#186625 = CARTESIAN_POINT ( 'NONE',  ( -4.620846831457233961, 14.43073690233318551, 2.645050986036923568 ) ) ;
#186624 = CARTESIAN_POINT ( 'NONE',  ( 14.44528121510098728, 5.080000000000000071, -5.218778784228085499 ) ) ;
#186626 = VECTOR ( 'NONE', #217298, 1000.000000000000000 ) ;
#186628 = EDGE_CURVE ( 'NONE', #221345, #371656, #190298, .T. ) ;
#186627 = DIRECTION ( 'NONE',  ( -0.3766908369090546382, 0.000000000000000000, 0.9263390380356190112 ) ) ;
#186629 = CARTESIAN_POINT ( 'NONE',  ( -11.49727031332220051, 8.027037102566861648, -3.244567205024369017 ) ) ;
#186630 = DIRECTION ( 'NONE',  ( -0.000000000000000000, 1.000000000000000000, -0.000000000000000000 ) ) ;
#186633 = CARTESIAN_POINT ( 'NONE',  ( -12.67717647779620727, 7.832941583223488102, -27.85000000000002984 ) ) ;
#186632 = SURFACE_STYLE_USAGE ( .BOTH. , #314054 ) ;
#186631 = CARTESIAN_POINT ( 'NONE',  ( -10.90333960163640192, 8.186430042638166427, -3.210345153700561394 ) ) ;
#186634 = ORIENTED_EDGE ( 'NONE', *, *, #7049, .F. ) ;
#186635 = CARTESIAN_POINT ( 'NONE',  ( 10.37833960163610492, 8.186430042638189519, -27.23965484629941969 ) ) ;
#186636 = ADVANCED_FACE ( 'NONE', ( #227033, #469400 ), #294616, .T. ) ;
#186637 = CARTESIAN_POINT ( 'NONE',  ( 11.11345741413522781, -8.153070391781415793, -2.018765348192768538 ) ) ;
#186639 = B_SPLINE_CURVE_WITH_KNOTS ( 'NONE', 3,
 ( #139497, #8101, #83617, #382117 ),
 .UNSPECIFIED., .F., .F.,
 ( 4, 4 ),
 ( -1.000000000000000000, -0.000000000000000000 ),
 .UNSPECIFIED. ) ;
#186638 = CARTESIAN_POINT ( 'NONE',  ( 12.69312293496951760, 8.960000000000020393, -28.17331615074622420 ) ) ;
#186640 = COLOUR_RGB ( '',0.5019607843137254832, 0.5019607843137254832, 0.5019607843137254832 ) ;
#186641 = CARTESIAN_POINT ( 'NONE',  ( 11.37703949885939814, 8.712969510730451006, -27.38561859926054964 ) ) ;
#186643 = ORIENTED_EDGE ( 'NONE', *, *, #512814, .T. ) ;
#186642 = CARTESIAN_POINT ( 'NONE',  ( -11.08235949058033043, 20.85339999999998639, -9.919044163705695638 ) ) ;
#186644 = CARTESIAN_POINT ( 'NONE',  ( -0.2934579648401071661, 35.82819201520395325, -14.99712914105104389 ) ) ;
#186645 = COLOUR_RGB ( '',0.2470588235294117752, 0.2470588235294117752, 0.2470588235294117752 ) ;
#186646 = CARTESIAN_POINT ( 'NONE',  ( 1.482210835700814799, 19.04999999999999361, -12.59585769104041297 ) ) ;
#186648 = CARTESIAN_POINT ( 'NONE',  ( 11.80614255904349896, 8.118094945536091345, -27.36172612275800375 ) ) ;
#186647 = PLANE ( 'NONE',  #452902 ) ;
#186650 = CARTESIAN_POINT ( 'NONE',  ( -58.20127949962748204, 0.9864859369629976893, 3.977532184471120225 ) ) ;
#186649 = CARTESIAN_POINT ( 'NONE',  ( 3.261263377340786196, 36.22016803676367402, 14.64118139999951040 ) ) ;
#186652 = CARTESIAN_POINT ( 'NONE',  ( 10.16239255904350358, -10.32465918605579525, -28.34346431239140784 ) ) ;
#186651 =( LENGTH_UNIT ( ) NAMED_UNIT ( * ) SI_UNIT ( .MILLI., .METRE. ) );
#186654 = CARTESIAN_POINT ( 'NONE',  ( 4.949634233299996744, 0.02540000000000000244, 12.46506695195999548 ) ) ;
#186653 = CARTESIAN_POINT ( 'NONE',  ( 66.05270000004726683, -63.49999999998057376, 6.999999999999952038 ) ) ;
#186656 = DIRECTION ( 'NONE',  ( 1.000000000000000000, 0.000000000000000000, 0.000000000000000000 ) ) ;
#186655 = CARTESIAN_POINT ( 'NONE',  ( -14.02182424173123820, 0.04205365027160981595, -5.406555414442723695 ) ) ;
#186658 = EDGE_CURVE ( 'NONE', #192952, #388036, #703027, .T. ) ;
#186657 = CARTESIAN_POINT ( 'NONE',  ( 5.354305111099838754, 34.67974973081512502, 26.64655482655129148 ) ) ;
#186661 = CARTESIAN_POINT ( 'NONE',  ( -13.52118364676504036, 24.01029527400321939, 6.195460418275519743 ) ) ;
#186660 = CARTESIAN_POINT ( 'NONE',  ( -16.42239999999998190, -15.00000000000000178, 13.57760000000000744 ) ) ;
#186659 = CARTESIAN_POINT ( 'NONE',  ( 16.20362332846079312, 18.91300000000000026, -0.8299359363211638030 ) ) ;
#186662 = AXIS2_PLACEMENT_3D ( 'NONE', #743162, #361819, #130887 ) ;
#186663 =( NAMED_UNIT ( * ) SI_UNIT ( $, .STERADIAN. ) SOLID_ANGLE_UNIT ( ) );
#186664 = DIRECTION ( 'NONE',  ( -7.258865209697318045E-16, -1.000000000000000000, 0.000000000000000000 ) ) ;
#186665 = VECTOR ( 'NONE', #642091, 1000.000000000000227 ) ;
#186666 =( NAMED_UNIT ( * ) SI_UNIT ( $, .STERADIAN. ) SOLID_ANGLE_UNIT ( ) );
#186667 = EDGE_CURVE ( 'NONE', #57511, #162793, #583786, .T. ) ;
#186668 = CARTESIAN_POINT ( 'NONE',  ( 14.72956498669295655, 14.55431649698904550, 2.060593280909137182 ) ) ;
#186669 = CARTESIAN_POINT ( 'NONE',  ( 0.4674503174821343920, -14.22399999999998599, -3.198313874771741894 ) ) ;
#186670 = CARTESIAN_POINT ( 'NONE',  ( 9.074843782256749591, -17.41949332169264153, -8.795865898670841787 ) ) ;
#186671 = COLOUR_RGB ( '',0.4274509803921568429, 0.4588235294117646856, 0.4941176470588235503 ) ;
#186673 = STYLED_ITEM ( 'NONE', ( #197974 ), #144555 ) ;
#186672 = CARTESIAN_POINT ( 'NONE',  ( 11.66257832639954195, -10.16166520306059340, -28.56019390074828479 ) ) ;
#186674 = B_SPLINE_CURVE_WITH_KNOTS ( 'NONE', 3,
 ( #532642, #409721, #707889, #274726, #218863, #214936 ),
 .UNSPECIFIED., .F., .F.,
 ( 4, 2, 4 ),
 ( 0.7500000000000000000, 0.8750000000000000000, 1.000000000000000000 ),
 .UNSPECIFIED. ) ;
#186677 = CARTESIAN_POINT ( 'NONE',  ( -8.614267357988046214, 19.18822453540935769, 27.35840330020207745 ) ) ;
#186676 =( NAMED_UNIT ( * ) SI_UNIT ( $, .STERADIAN. ) SOLID_ANGLE_UNIT ( ) );
#186675 = LINE ( 'NONE', #178815, #623854 ) ;
#186679 = CARTESIAN_POINT ( 'NONE',  ( 11.21053387025090053, 8.653853528143198304, -28.37011884207999657 ) ) ;
#186678 = CARTESIAN_POINT ( 'NONE',  ( -11.32088842074679569, -10.53535938686230367, -27.97021556828982014 ) ) ;
#186680 = FACE_OUTER_BOUND ( 'NONE', #516406, .T. ) ;
#186681 = CARTESIAN_POINT ( 'NONE',  ( 15.07237869620611548, 2.794000000000000039, 2.254107459317758355 ) ) ;
#186682 = CARTESIAN_POINT ( 'NONE',  ( 6.414356967277349497, 34.69530698163134019, 26.89366175069065790 ) ) ;
#186683 = CARTESIAN_POINT ( 'NONE',  ( -12.42514101100860913, 8.400000000000021672, -27.20336769850758074 ) ) ;
#186684 =( GEOMETRIC_REPRESENTATION_CONTEXT ( 3 ) GLOBAL_UNCERTAINTY_ASSIGNED_CONTEXT ( ( #24330 ) ) GLOBAL_UNIT_ASSIGNED_CONTEXT ( ( #12721, #740715, #621249 ) ) REPRESENTATION_CONTEXT ( 'NONE', 'WORKASPACE' ) );
#186685 = ORIENTED_EDGE ( 'NONE', *, *, #147802, .T. ) ;
#186686 = ORIENTED_EDGE ( 'NONE', *, *, #330489, .F. ) ;
#186687 = ORIENTED_EDGE ( 'NONE', *, *, #217355, .F. ) ;
#186688 = EDGE_CURVE ( 'NONE', #176388, #763094, #86641, .T. ) ;
#186689 = AXIS2_PLACEMENT_3D ( 'NONE', #527685, #535583, #169860 ) ;
#186690 = CARTESIAN_POINT ( 'NONE',  ( -11.36402093492990062, -10.43868940788519950, -27.66150358420020083 ) ) ;
#186691 = SURFACE_STYLE_USAGE ( .BOTH. , #727570 ) ;
#186692 = CARTESIAN_POINT ( 'NONE',  ( -13.59999999999999964, -5.021734517379239371, -5.670595549723530304 ) ) ;
#186693 = CARTESIAN_POINT ( 'NONE',  ( -12.92645626830300287, 8.959999999999997300, -2.923316150746160691 ) ) ;
#186694 = EDGE_LOOP ( 'NONE', ( #595081, #223167, #586997, #483453, #96551, #591918, #662326, #511636 ) ) ;
#186695 = ORIENTED_EDGE ( 'NONE', *, *, #7100, .T. ) ;
#186696 = VECTOR ( 'NONE', #714802, 1000.000000000000000 ) ;
#186697 = VERTEX_POINT ( 'NONE', #575612 ) ;
#186700 = CARTESIAN_POINT ( 'NONE',  ( 6.186787394351036973, 1.430571459533194867, -140.8110864475879112 ) ) ;
#186699 = LINE ( 'NONE', #115236, #208104 ) ;
#186698 = CARTESIAN_POINT ( 'NONE',  ( 11.73062293496950126, 8.679999999999999716, -27.36502577388069923 ) ) ;
#186703 = EDGE_CURVE ( 'NONE', #694105, #142633, #304558, .T. ) ;
#186702 =( LENGTH_UNIT ( ) NAMED_UNIT ( * ) SI_UNIT ( .MILLI., .METRE. ) );
#186701 = CARTESIAN_POINT ( 'NONE',  ( 6.051216901075333610, 60.86883655000000459, -37.89004521641881951 ) ) ;
#186705 = ORIENTED_EDGE ( 'NONE', *, *, #243772, .F. ) ;
#186704 = CARTESIAN_POINT ( 'NONE',  ( -12.37628448337675557, 8.226178121803764398, -3.206617878390602971 ) ) ;
#186706 = FILL_AREA_STYLE_COLOUR ( '', #349610 ) ;
#186707 = FILL_AREA_STYLE_COLOUR ( '', #782042 ) ;
#186708 = CARTESIAN_POINT ( 'NONE',  ( 9.210000000000151843, 2.625000000000199396, -29.55517645553279849 ) ) ;
#186709 = PLANE ( 'NONE',  #321651 ) ;
#186710 = SURFACE_STYLE_USAGE ( .BOTH. , #656266 ) ;
#186712 = ORIENTED_EDGE ( 'NONE', *, *, #371336, .F. ) ;
#186711 = SURFACE_STYLE_USAGE ( .BOTH. , #250394 ) ;
#186715 = ORIENTED_EDGE ( 'NONE', *, *, #201838, .T. ) ;
#186714 = CARTESIAN_POINT ( 'NONE',  ( -14.84658632186109450, 24.28327650484551725, -0.8865028305777475914 ) ) ;
#186713 = CARTESIAN_POINT ( 'NONE',  ( 8.382772418876818676, 6.660102051443559823, -26.89999999999999858 ) ) ;
#186716 = EDGE_CURVE ( 'NONE', #177516, #466014, #241166, .T. ) ;
#186718 = ORIENTED_EDGE ( 'NONE', *, *, #264529, .T. ) ;
#186717 = CARTESIAN_POINT ( 'NONE',  ( 14.45484877630556397, 31.57300872820982462, 3.501929098309315425 ) ) ;
#186719 = VERTEX_POINT ( 'NONE', #154256 ) ;
#186720 = CARTESIAN_POINT ( 'NONE',  ( 7.637396192768287406, 35.67497220686308879, 12.76230121576459631 ) ) ;
#186722 = ADVANCED_FACE ( 'NONE', ( #325535 ), #101828, .F. ) ;
#186721 = VERTEX_POINT ( 'NONE', #38627 ) ;
#186723 = CARTESIAN_POINT ( 'NONE',  ( -58.81533458734750042, 2.701208250311078363, 0.5009214406486454108 ) ) ;
#186724 = CARTESIAN_POINT ( 'NONE',  ( -1.567244251809583488, -0.6491738246507623433, -146.7028593749999175 ) ) ;
#186725 = CARTESIAN_POINT ( 'NONE',  ( 5.270376582153254219, 34.67331445988908456, 27.52396846145072473 ) ) ;
#186726 = SURFACE_SIDE_STYLE ('',( #556288 ) ) ;
#186727 = CARTESIAN_POINT ( 'NONE',  ( 10.67020626830280783, -7.978210570499468801, -2.109870414589213539 ) ) ;
#186728 = ORIENTED_EDGE ( 'NONE', *, *, #86498, .T. ) ;
#186729 = CARTESIAN_POINT ( 'NONE',  ( 27.86825591328768326, -2.000977848829552652, -4.064000000000001833 ) ) ;
#186732 = ADVANCED_FACE ( 'NONE', ( #349034 ), #554075, .T. ) ;
#186731 =( NAMED_UNIT ( * ) PLANE_ANGLE_UNIT ( ) SI_UNIT ( $, .RADIAN. ) );
#186730 = CARTESIAN_POINT ( 'NONE',  ( -14.34999999999999964, 8.647111409575812146, -2.411832307747300508 ) ) ;
#186733 = CARTESIAN_POINT ( 'NONE',  ( -9.875990929157916653, -10.11741602256719830, -28.47133652761831968 ) ) ;
#186734 = SURFACE_SIDE_STYLE ('',( #318024 ) ) ;
#186735 = EDGE_CURVE ( 'NONE', #42427, #609168, #468050, .T. ) ;
#186736 =( GEOMETRIC_REPRESENTATION_CONTEXT ( 3 ) GLOBAL_UNCERTAINTY_ASSIGNED_CONTEXT ( ( #485212 ) ) GLOBAL_UNIT_ASSIGNED_CONTEXT ( ( #42194, #698684, #269356 ) ) REPRESENTATION_CONTEXT ( 'NONE', 'WORKASPACE' ) );
#186738 = EDGE_CURVE ( 'NONE', #593865, #259797, #152278, .T. ) ;
#186737 =( GEOMETRIC_REPRESENTATION_CONTEXT ( 3 ) GLOBAL_UNCERTAINTY_ASSIGNED_CONTEXT ( ( #225948 ) ) GLOBAL_UNIT_ASSIGNED_CONTEXT ( ( #460509, #508327, #273912 ) ) REPRESENTATION_CONTEXT ( 'NONE', 'WORKASPACE' ) );
#186739 = PRESENTATION_LAYER_ASSIGNMENT (  '', '', ( #250418 ) ) ;
#186740 = CARTESIAN_POINT ( 'NONE',  ( -14.66134709513896617, 26.32241103170903429, 3.169377789922907862 ) ) ;
#186741 = COLOUR_RGB ( '',0.7529411764705882248, 0.7529411764705882248, 0.7529411764705882248 ) ;
#186742 =( GEOMETRIC_REPRESENTATION_CONTEXT ( 3 ) GLOBAL_UNCERTAINTY_ASSIGNED_CONTEXT ( ( #643138 ) ) GLOBAL_UNIT_ASSIGNED_CONTEXT ( ( #366011, #731677, #63493 ) ) REPRESENTATION_CONTEXT ( 'NONE', 'WORKASPACE' ) );
#186744 =( NAMED_UNIT ( * ) SI_UNIT ( $, .STERADIAN. ) SOLID_ANGLE_UNIT ( ) );
#186743 = CARTESIAN_POINT ( 'NONE',  ( 8.610000000000139764, -3.364999999999799929, -27.50500000000000256 ) ) ;
#186745 = DIRECTION ( 'NONE',  ( -0.000000000000000000, 1.000000000000000000, -0.000000000000000000 ) ) ;
#186746 = VECTOR ( 'NONE', #626771, 1000.000000000000000 ) ;
#186747 = PLANE ( 'NONE',  #720823 ) ;
#186749 = CARTESIAN_POINT ( 'NONE',  ( -11.72469471664046914, 7.828977210513369478, -27.52031983877652976 ) ) ;
#186748 = UNCERTAINTY_MEASURE_WITH_UNIT (LENGTH_MEASURE( 1.000000000000000082E-05 ), #576162, 'distance_accuracy_value', 'NONE');
#186750 = ORIENTED_EDGE ( 'NONE', *, *, #674985, .F. ) ;
#186751 = VECTOR ( 'NONE', #492111, 1000.000000000000000 ) ;
#186752 = CARTESIAN_POINT ( 'NONE',  ( 11.11598619169499891, -10.44627524860863943, -28.04117014487999882 ) ) ;
#186753 = CARTESIAN_POINT ( 'NONE',  ( -12.69999999999999929, 35.79999999999999716, 32.62279999999999802 ) ) ;
#186754 = CARTESIAN_POINT ( 'NONE',  ( 13.90521155526365860, 18.84812700322418522, -5.625402430394878195 ) ) ;
#186755 = CARTESIAN_POINT ( 'NONE',  ( -1.108209038230193233, 1.108209038230234755, -146.8516874999999402 ) ) ;
#186757 = VERTEX_POINT ( 'NONE', #587326 ) ;
#186756 = CARTESIAN_POINT ( 'NONE',  ( 24.31489702474851811, -13.76333533256952535, -6.976411287103556624 ) ) ;
#186758 = CARTESIAN_POINT ( 'NONE',  ( 14.82985730047401240, 13.34771949029527427, 1.132182366616746538 ) ) ;
#186759 = PLANE ( 'NONE',  #668840 ) ;
#186760 = CARTESIAN_POINT ( 'NONE',  ( 10.92072589237690750, 8.616065556323006192, -3.214132011278090229 ) ) ;
#186764 = CARTESIAN_POINT ( 'NONE',  ( 26.47847722821169114, 8.918241058961934087, 6.679766745954266227 ) ) ;
#186763 = CARTESIAN_POINT ( 'NONE',  ( -14.82498541664834946, 27.03781061199860858, -1.194129740773100190 ) ) ;
#186762 = CARTESIAN_POINT ( 'NONE',  ( 0.000000000000000000, 1.540743955509788682E-30, -144.2719999999999629 ) ) ;
#186761 = CARTESIAN_POINT ( 'NONE',  ( -11.17505508741338893, -9.371425591818525191, -28.03495700856052508 ) ) ;
#186765 = CARTESIAN_POINT ( 'NONE',  ( -9.890973239199009726, 7.853191556305539223, -2.408662598044940317 ) ) ;
#186766 =( GEOMETRIC_REPRESENTATION_CONTEXT ( 3 ) GLOBAL_UNCERTAINTY_ASSIGNED_CONTEXT ( ( #717792 ) ) GLOBAL_UNIT_ASSIGNED_CONTEXT ( ( #770479, #285508, #154354 ) ) REPRESENTATION_CONTEXT ( 'NONE', 'WORKASPACE' ) );
#186768 = ORIENTED_EDGE ( 'NONE', *, *, #650322, .F. ) ;
#186767 = EDGE_CURVE ( 'NONE', #440241, #713914, #241700, .T. ) ;
#186769 = SURFACE_SIDE_STYLE ('',( #3575 ) ) ;
#186771 = CARTESIAN_POINT ( 'NONE',  ( 14.72864979662385920, 31.06296823817734065, 2.067179736614706442 ) ) ;
#186770 = FILL_AREA_STYLE ('',( #190699 ) ) ;
#186773 = VERTEX_POINT ( 'NONE', #42560 ) ;
#186772 = CARTESIAN_POINT ( 'NONE',  ( -12.55257527960137764, 8.624026183157042169, -28.41497431935298934 ) ) ;
#186776 =( NAMED_UNIT ( * ) SI_UNIT ( $, .STERADIAN. ) SOLID_ANGLE_UNIT ( ) );
#186775 = CARTESIAN_POINT ( 'NONE',  ( -12.19668960163639859, 8.959999999999999076, -2.600000000000000089 ) ) ;
#186774 = DIRECTION ( 'NONE',  ( 0.000000000000000000, 0.000000000000000000, 1.000000000000000000 ) ) ;
#186778 = CARTESIAN_POINT ( 'NONE',  ( 23.12499999999999289, 15.00000000000000533, -92.55000000000001137 ) ) ;
#186777 = DIRECTION ( 'NONE',  ( 0.000000000000000000, -1.000000000000000000, 0.000000000000000000 ) ) ;
#186779 = CARTESIAN_POINT ( 'NONE',  ( 13.75310583211097537, 20.48030820621886861, 5.987739387701412674 ) ) ;
#186781 = PRESENTATION_STYLE_ASSIGNMENT (( #731558 ) ) ;
#186780 = CARTESIAN_POINT ( 'NONE',  ( 0.000000000000000000, 2.539999999999996039, 0.000000000000000000 ) ) ;
#186782 = CONICAL_SURFACE ( 'NONE', #707355, 2.552699999999990865, 0.7853981633974520538 ) ;
#186783 = CARTESIAN_POINT ( 'NONE',  ( -10.07589347620431930, 8.282035876583700329, -1.976539875893084774 ) ) ;
#186785 = SURFACE_STYLE_USAGE ( .BOTH. , #675919 ) ;
#186784 = CARTESIAN_POINT ( 'NONE',  ( -11.08855626830299990, 8.679999999999999716, -2.115025773880680138 ) ) ;
#186786 = CARTESIAN_POINT ( 'NONE',  ( -0.8178035832878133293, -1.974352502131331288, -149.4809843749999914 ) ) ;
#186788 = EDGE_LOOP ( 'NONE', ( #697022, #724777 ) ) ;
#186787 = UNCERTAINTY_MEASURE_WITH_UNIT (LENGTH_MEASURE( 1.000000000000000082E-05 ), #758964, 'distance_accuracy_value', 'NONE');
#186789 = CARTESIAN_POINT ( 'NONE',  ( 12.90578133648809889, 8.111470111117430548, -3.101712793243640132 ) ) ;
#186792 =( NAMED_UNIT ( * ) SI_UNIT ( $, .STERADIAN. ) SOLID_ANGLE_UNIT ( ) );
#186791 = DIRECTION ( 'NONE',  ( 0.7071067811865459074, 0.000000000000000000, -0.7071067811865492381 ) ) ;
#186790 = CARTESIAN_POINT ( 'NONE',  ( 8.988441841535667720, 14.72505206337958050, 0.9559959414465895033 ) ) ;
#186793 = ADVANCED_FACE ( 'NONE', ( #192403, #1308 ), #609868, .F. ) ;
#186794 = CARTESIAN_POINT ( 'NONE',  ( -11.42833960163640228, 8.613569957361850271, -27.23965484629941969 ) ) ;
#186795 = CIRCLE ( 'NONE', #504540, 0.7000000000000000666 ) ;
#186796 = ADVANCED_FACE ( 'NONE', ( #527655 ), #770391, .F. ) ;
#186797 = CARTESIAN_POINT ( 'NONE',  ( 11.02020626830280570, 8.821789429500528357, -27.35987041458921709 ) ) ;
#186799 = CARTESIAN_POINT ( 'NONE',  ( 12.43896482718412067, 8.110433662130349219, -27.34845639064809930 ) ) ;
#186798 = DIRECTION ( 'NONE',  ( -0.2198334692061345019, 0.9754693807321719312, 0.01152098393317996933 ) ) ;
#186800 = CARTESIAN_POINT ( 'NONE',  ( -1.893581231660326214, 19.04745999999999739, -14.98214433615051888 ) ) ;
#186802 = LINE ( 'NONE', #441152, #497411 ) ;
#186801 =( NAMED_UNIT ( * ) SI_UNIT ( $, .STERADIAN. ) SOLID_ANGLE_UNIT ( ) );
#186803 = CARTESIAN_POINT ( 'NONE',  ( -59.48320594647300652, 1.032739661980997425, 4.449872390362000552 ) ) ;
#186804 = AXIS2_PLACEMENT_3D ( 'NONE', #64119, #179700, #728391 ) ;
#186805 = CARTESIAN_POINT ( 'NONE',  ( -11.40763990586570031, 8.839107272634390000, -2.222118697734260184 ) ) ;
#186807 = CARTESIAN_POINT ( 'NONE',  ( 12.32717647779599268, 8.967058416776547247, -27.85000000000002984 ) ) ;
#186806 = CARTESIAN_POINT ( 'NONE',  ( 12.94943760159628532, -8.970716371709388071, -2.929503250837358852 ) ) ;
#186809 =( GEOMETRIC_REPRESENTATION_CONTEXT ( 3 ) GLOBAL_UNCERTAINTY_ASSIGNED_CONTEXT ( ( #234128 ) ) GLOBAL_UNIT_ASSIGNED_CONTEXT ( ( #430954, #244133, #367394 ) ) REPRESENTATION_CONTEXT ( 'NONE', 'WORKASPACE' ) );
#186808 = DIRECTION ( 'NONE',  ( 0.000000000000000000, -0.001697042020905784434, 0.9999985600231527938 ) ) ;
#186810 = SURFACE_STYLE_FILL_AREA ( #198567 ) ;
#186811 = CARTESIAN_POINT ( 'NONE',  ( -11.02177898182239701, -8.967547952042162152, -2.272326037110436570 ) ) ;
#186813 = CARTESIAN_POINT ( 'NONE',  ( -58.89161635211871726, 1.884729427971829629, 0.4182624762735094870 ) ) ;
#186812 = PLANE ( 'NONE',  #158276 ) ;
#186815 = EDGE_CURVE ( 'NONE', #392800, #41837, #398826, .T. ) ;
#186814 = PRESENTATION_STYLE_ASSIGNMENT (( #67363 ) ) ;
#186817 = EDGE_CURVE ( 'NONE', #657123, #695746, #263888, .T. ) ;
#186816 = FILL_AREA_STYLE_COLOUR ( '', #92986 ) ;
#186818 = CARTESIAN_POINT ( 'NONE',  ( -13.43660000000000565, -14.42272334620479057, 1.000623226976506519 ) ) ;
#186820 = ORIENTED_EDGE ( 'NONE', *, *, #481557, .T. ) ;
#186819 = CARTESIAN_POINT ( 'NONE',  ( 10.53214373841975871, 34.16395089341251179, 27.17471251067316018 ) ) ;
#186821 = CARTESIAN_POINT ( 'NONE',  ( 9.969675830696205665, 18.91300000000000026, 0.07709924841772373971 ) ) ;
#186822 = ORIENTED_EDGE ( 'NONE', *, *, #107163, .F. ) ;
#186823 = ORIENTED_EDGE ( 'NONE', *, *, #695183, .F. ) ;
#186826 = ORIENTED_EDGE ( 'NONE', *, *, #128343, .F. ) ;
#186825 = CARTESIAN_POINT ( 'NONE',  ( -10.13575245809828473, 31.54712885222772556, -11.05742212240490119 ) ) ;
#186824 =( NAMED_UNIT ( * ) SI_UNIT ( $, .STERADIAN. ) SOLID_ANGLE_UNIT ( ) );
#186828 =( NAMED_UNIT ( * ) PLANE_ANGLE_UNIT ( ) SI_UNIT ( $, .RADIAN. ) );
#186827 = DIRECTION ( 'NONE',  ( 0.000000000000000000, 0.000000000000000000, -1.000000000000000000 ) ) ;
#186831 = CARTESIAN_POINT ( 'NONE',  ( 27.54502004595000741, 4.681474136284030862, -4.088172736517046602 ) ) ;
#186830 = STYLED_ITEM ( 'NONE', ( #29632 ), #383459 ) ;
#186829 = CARTESIAN_POINT ( 'NONE',  ( -10.20293960163640712, -8.613569957361828955, -3.210345153700590259 ) ) ;
#186832 = CARTESIAN_POINT ( 'NONE',  ( 11.22397293496939952, -8.504109736069320746, -3.150237369555710210 ) ) ;
#186833 = ORIENTED_EDGE ( 'NONE', *, *, #250802, .F. ) ;
#186834 = ORIENTED_EDGE ( 'NONE', *, *, #162028, .F. ) ;
#186835 = CARTESIAN_POINT ( 'NONE',  ( -58.66612216326701201, -8.385265255460005562, 0.9270169411950002214 ) ) ;
#186837 = CARTESIAN_POINT ( 'NONE',  ( -2.360325577383981077, 33.40294877043120181, 33.44522005347007365 ) ) ;
#186836 = FILL_AREA_STYLE_COLOUR ( '', #281291 ) ;
#186840 = ORIENTED_EDGE ( 'NONE', *, *, #126953, .F. ) ;
#186839 = CARTESIAN_POINT ( 'NONE',  ( -11.52505508741340812, -9.371425591818525191, -28.03495700856052508 ) ) ;
#186838 = DIRECTION ( 'NONE',  ( 0.4200287551956415899, 0.000000000000000000, 0.9075107959736896657 ) ) ;
#186843 = CARTESIAN_POINT ( 'NONE',  ( 5.973050208176528209, -16.12899999999998357, -13.04713225624793971 ) ) ;
#186842 = DIRECTION ( 'NONE',  ( 1.872670541876879331E-96, -1.000000000000000000, 1.232595164407830946E-32 ) ) ;
#186841 = CARTESIAN_POINT ( 'NONE',  ( 12.25026297134006192, 9.153753325891903714, -2.620002199910091534 ) ) ;
#186844 = CARTESIAN_POINT ( 'NONE',  ( 11.59328133648809356, 8.978761802197551489, -28.18414828229543545 ) ) ;
#186846 = VERTEX_POINT ( 'NONE', #752836 ) ;
#186845 = CARTESIAN_POINT ( 'NONE',  ( 12.05145626830279859, -7.839999999999976765, -2.276683849253819947 ) ) ;
#186847 = CARTESIAN_POINT ( 'NONE',  ( -13.46495873058943538, 30.37111419763308362, -6.610211701176679888 ) ) ;
#186848 =( LENGTH_UNIT ( ) NAMED_UNIT ( * ) SI_UNIT ( .MILLI., .METRE. ) );
#186850 = CARTESIAN_POINT ( 'NONE',  ( -58.15127950000003665, -4.928800024047817807, -2.420118659999972888 ) ) ;
#186849 = CARTESIAN_POINT ( 'NONE',  ( 12.15365083074008368, -8.052497054970015000, -2.070035909772992344 ) ) ;
#186851 = CARTESIAN_POINT ( 'NONE',  ( -0.7425192760396573943, 0.1123797565124323300, -15.08027460485361537 ) ) ;
#186852 = FILL_AREA_STYLE ('',( #624022 ) ) ;
#186853 = LINE ( 'NONE', #298503, #176619 ) ;
#186855 = CARTESIAN_POINT ( 'NONE',  ( 13.29459509646710913, 19.36116076458206692, -6.946491681818861785 ) ) ;
#186854 =( LENGTH_UNIT ( ) NAMED_UNIT ( * ) SI_UNIT ( .MILLI., .METRE. ) );
#186856 = ORIENTED_EDGE ( 'NONE', *, *, #621890, .T. ) ;
#186857 = CARTESIAN_POINT ( 'NONE',  ( 12.85927898182382023, 8.115392317879621231, -2.108971339790094657 ) ) ;
#186858 = CARTESIAN_POINT ( 'NONE',  ( -107.0824221269785852, 7.968548671442832187, 152.3999999999999204 ) ) ;
#186859 =( LENGTH_UNIT ( ) NAMED_UNIT ( * ) SI_UNIT ( .MILLI., .METRE. ) );
#186861 = DIRECTION ( 'NONE',  ( 0.000000000000000000, 0.000000000000000000, -1.000000000000000000 ) ) ;
#186860 = DIRECTION ( 'NONE',  ( 1.000000000000000000, -0.000000000000000000, -0.000000000000000000 ) ) ;
#186863 = B_SPLINE_CURVE_WITH_KNOTS ( 'NONE', 3,
 ( #725018, #45088, #41163, #284034 ),
 .UNSPECIFIED., .F., .F.,
 ( 4, 4 ),
 ( 0.000000000000000000, 1.000000000000000000 ),
 .UNSPECIFIED. ) ;
#186862 = CARTESIAN_POINT ( 'NONE',  ( 13.99084174612967146, 26.60226794527232386, 5.046035721905542282 ) ) ;
#186864 = CARTESIAN_POINT ( 'NONE',  ( -13.74145890638271084, 27.15507182732985569, 6.014350887479550600 ) ) ;
#186867 = ADVANCED_FACE ( 'NONE', ( #256098 ), #17033, .F. ) ;
#186866 = CARTESIAN_POINT ( 'NONE',  ( -11.67943018545870437, -8.959999999999997300, -2.276683849253808845 ) ) ;
#186865 =( NAMED_UNIT ( * ) SI_UNIT ( $, .STERADIAN. ) SOLID_ANGLE_UNIT ( ) );
#186868 = CARTESIAN_POINT ( 'NONE',  ( -87.84263703933017098, 91.45270000000003563, 5.350000002185002934 ) ) ;
#186870 = CARTESIAN_POINT ( 'NONE',  ( 6.129420089657551252, 35.58928705759934275, 13.55124859141184679 ) ) ;
#186869 = DIRECTION ( 'NONE',  ( 1.000000000000000000, -2.984779340913810239E-15, -2.227757948682349960E-15 ) ) ;
#186871 =( LENGTH_UNIT ( ) NAMED_UNIT ( * ) SI_UNIT ( .MILLI., .METRE. ) );
#186872 = CIRCLE ( 'NONE', #504615, 25.40455909487750219 ) ;
#186874 = CIRCLE ( 'NONE', #288646, 0.4747053650658816237 ) ;
#186873 = CARTESIAN_POINT ( 'NONE',  ( 0.000000000000000000, 0.000000000000000000, 0.000000000000000000 ) ) ;
#186875 = CARTESIAN_POINT ( 'NONE',  ( -86.34729999999996153, 87.84263703933019940, 4.950000000000053468 ) ) ;
#186877 = CARTESIAN_POINT ( 'NONE',  ( 15.62132218408443940, 18.91299999999999315, 0.8270998519746782796 ) ) ;
#186876 = CARTESIAN_POINT ( 'NONE',  ( -13.69571322061249496, 24.47486781547952361, 6.117797352328775418 ) ) ;
#186878 =( NAMED_UNIT ( * ) PLANE_ANGLE_UNIT ( ) SI_UNIT ( $, .RADIAN. ) );
#186879 = CARTESIAN_POINT ( 'NONE',  ( -2.203183172320690275, 33.43068744767025890, 33.29831012887768793 ) ) ;
#186880 = EDGE_CURVE ( 'NONE', #763605, #535671, #140085, .T. ) ;
#186881 = DIRECTION ( 'NONE',  ( 5.691349986800557739E-16, -1.000000000000000000, -0.000000000000000000 ) ) ;
#186883 = CARTESIAN_POINT ( 'NONE',  ( -11.38002293496970019, 8.120000000000000995, -27.36502577388069923 ) ) ;
#186882 = CARTESIAN_POINT ( 'NONE',  ( -11.51563960163639955, 8.928574408181450650, -28.03495700856050021 ) ) ;
#186884 = CARTESIAN_POINT ( 'NONE',  ( -60.50578309557863577, 0.000000000000000000, 0.000000000000000000 ) ) ;
#186885 = CARTESIAN_POINT ( 'NONE',  ( -10.80431435419523289, -9.900027213177601482, -28.50420558596334075 ) ) ;
#186887 = CARTESIAN_POINT ( 'NONE',  ( 12.10938960163611178, 8.400000000000027001, -27.20336769850759495 ) ) ;
#186886 = CARTESIAN_POINT ( 'NONE',  ( 15.15812806053457962, 16.41358313390884405, 15.15812806053457606 ) ) ;
#186889 = MECHANICAL_DESIGN_GEOMETRIC_PRESENTATION_REPRESENTATION (  '', ( #364713 ), #212445 ) ;
#186888 = DIRECTION ( 'NONE',  ( 0.9578262852208789813, -1.410306116294400339E-16, -0.2873478855672537691 ) ) ;
#186890 = PRESENTATION_STYLE_ASSIGNMENT (( #123275 ) ) ;
#186892 = CARTESIAN_POINT ( 'NONE',  ( 12.45031810516046633, 18.30480268697443691, 8.136254111846275450 ) ) ;
#186891 = DIRECTION ( 'NONE',  ( 0.000000000000000000, -0.6798981069876509631, -0.7333065962573966923 ) ) ;
#186893 = ORIENTED_EDGE ( 'NONE', *, *, #509121, .F. ) ;
#186896 =( GEOMETRIC_REPRESENTATION_CONTEXT ( 3 ) GLOBAL_UNCERTAINTY_ASSIGNED_CONTEXT ( ( #346089 ) ) GLOBAL_UNIT_ASSIGNED_CONTEXT ( ( #432410, #145789, #436299 ) ) REPRESENTATION_CONTEXT ( 'NONE', 'WORKASPACE' ) );
#186895 = FACE_OUTER_BOUND ( 'NONE', #407402, .T. ) ;
#186894 = CARTESIAN_POINT ( 'NONE',  ( -1.377858256980757590, -13.99848005627332981, -0.02539999999999852792 ) ) ;
#186897 = LINE ( 'NONE', #620115, #306030 ) ;
#186898 = LINE ( 'NONE', #668126, #312881 ) ;
#186900 = ADVANCED_FACE ( 'NONE', ( #745019, #693226, #498360, #259965, #148416, #200186, #756749, #446697, #633476, #88624, #685388, #689348, #331455, #140580, #144475, #387099 ), #690278, .T. ) ;
#186899 = CARTESIAN_POINT ( 'NONE',  ( 8.135000000000149001, 4.365000000000209823, -30.34999999999999787 ) ) ;
#186901 = VERTEX_POINT ( 'NONE', #574616 ) ;
#186903 = COLOUR_RGB ( '',0.8823529411764705621, 0.8392156862745098200, 0.8196078431372548767 ) ;
#186902 = CARTESIAN_POINT ( 'NONE',  ( -16.42239999999998901, -15.00000000000000000, -19.05000000000000071 ) ) ;
#186904 = CARTESIAN_POINT ( 'NONE',  ( 64.00000000000005684, -10.50000000000000888, 7.500000000000000000 ) ) ;
#186906 = B_SPLINE_CURVE_WITH_KNOTS ( 'NONE', 3,
 ( #311441, #378888, #199740, #12674, #263437, #8710, #20501, #319286, #323190, #80269, #255633, #497897, #140127, #677113, #681071, #144026, #438442, #386641, #501833, #374951, #740665, #84235, #72450, #247711, #490049, #136204, #187970, #629070, #736733, #442343, #505734, #259521, #617306, #430629, #553603, #16577, #565349, #748475, #191942, #673155, #195874, #315399, #4793, #549685, #625171, #251667, #493969, #621202, #684926, #434540, #732783, #557549, #744541, #128287, #371027, #76368, #561474, #613349, #132280, #457941, #223221, #88171, #577153, #648722, #764130, #752378, #327085, #636945 ),
 .UNSPECIFIED., .F., .F.,
 ( 4, 2, 2, 2, 2, 2, 2, 2, 2, 2, 2, 2, 2, 2, 2, 2, 2, 2, 2, 2, 2, 2, 2, 2, 2, 2, 2, 2, 2, 2, 2, 2, 2, 4 ),
 ( 0.000000000000000000, 0.03125000000000000000, 0.04687500000000000000, 0.05468750000000000000, 0.05859375000000000000, 0.06250000000000000000, 0.09375000000000000000, 0.1250000000000000000, 0.1875000000000000000, 0.2187500000000000000, 0.2500000000000000000, 0.3125000000000000000, 0.3437500000000000000, 0.3593750000000000000, 0.3671875000000000000, 0.3750000000000000000, 0.4375000000000000000, 0.4687500000000000000, 0.4843750000000000000, 0.4921875000000000000, 0.5000000000000000000, 0.6250000000000000000, 0.6875000000000000000, 0.7187500000000000000, 0.7343750000000000000, 0.7421875000000000000, 0.7500000000000000000, 0.8125000000000000000, 0.8437500000000000000, 0.8593750000000000000, 0.8671875000000000000, 0.8710937500000000000, 0.8750000000000000000, 1.000000000000000000 ),
 .UNSPECIFIED. ) ;
#186905 = CARTESIAN_POINT ( 'NONE',  ( 113.5379999999996983, -117.9119999999993667, 31.74999994399999181 ) ) ;
#186908 = EDGE_CURVE ( 'NONE', #741900, #733906, #208957, .T. ) ;
#186907 =( LENGTH_UNIT ( ) NAMED_UNIT ( * ) SI_UNIT ( .MILLI., .METRE. ) );
#186911 = ORIENTED_EDGE ( 'NONE', *, *, #617676, .F. ) ;
#186910 = ORIENTED_EDGE ( 'NONE', *, *, #588535, .F. ) ;
#186909 = AXIS2_PLACEMENT_3D ( 'NONE', #626091, #403241, #283980 ) ;
#186912 = ADVANCED_FACE ( 'NONE', ( #276588 ), #753770, .T. ) ;
#186914 = CARTESIAN_POINT ( 'NONE',  ( 3.370220631190452121, 14.45756951908512988, 1.620354693372843435 ) ) ;
#186913 = DIRECTION ( 'NONE',  ( 0.000000000000000000, 0.000000000000000000, 1.000000000000000000 ) ) ;
#186916 = PRESENTATION_STYLE_ASSIGNMENT (( #7653 ) ) ;
#186915 = CARTESIAN_POINT ( 'NONE',  ( 10.11563960163609899, 7.871425591818590028, -28.03495700856050021 ) ) ;
#186917 = AXIS2_PLACEMENT_3D ( 'NONE', #509943, #446581, #637284 ) ;
#186918 = ORIENTED_EDGE ( 'NONE', *, *, #274591, .F. ) ;
#186919 = CARTESIAN_POINT ( 'NONE',  ( 13.30185077979126973, 27.50832124184397287, -6.932604052829217878 ) ) ;
#186921 = COLOUR_RGB ( '',1.000000000000000000, 1.000000000000000000, 1.000000000000000000 ) ;
#186920 = CARTESIAN_POINT ( 'NONE',  ( -9.954259811129530178, 8.294578031952667629, -2.042827264943657184 ) ) ;
#186922 = CARTESIAN_POINT ( 'NONE',  ( 7.455172937780157660, -15.41959529048996558, -9.836310223338484704 ) ) ;
#186925 = CARTESIAN_POINT ( 'NONE',  ( -58.58924723622703823, -4.928800024047817807, -2.920118659999962674 ) ) ;
#186924 = B_SPLINE_CURVE_WITH_KNOTS ( 'NONE', 3,
 ( #624697, #572753, #748022, #696220, #688432, #143549 ),
 .UNSPECIFIED., .F., .F.,
 ( 4, 2, 4 ),
 ( 2.380773666673494386E-07, 0.0005787783369618636382, 0.001157318596557059889 ),
 .UNSPECIFIED. ) ;
#186923 = CARTESIAN_POINT ( 'NONE',  ( 10.16587677433175330, 34.26129001113432793, 26.94531593079249276 ) ) ;
#186928 = CARTESIAN_POINT ( 'NONE',  ( 6.429990528125419047, 35.71495485929663971, 13.41123971928834280 ) ) ;
#186927 = CARTESIAN_POINT ( 'NONE',  ( 10.21203133648810280, -7.743354028957902813, -2.724243176706432124 ) ) ;
#186926 = CARTESIAN_POINT ( 'NONE',  ( 5.527763849665032758, 0.02540000000001584393, -12.46520763807126997 ) ) ;
#186930 = CIRCLE ( 'NONE', #403306, 3.052700000026470128 ) ;
#186929 = DIRECTION ( 'NONE',  ( 0.6915273066620338804, -0.7223503195408398359, -4.600100460785952632E-16 ) ) ;
#186931 = CARTESIAN_POINT ( 'NONE',  ( -12.48440834662983612, 20.55726585431907694, -8.315022203378008570 ) ) ;
#186932 = CARTESIAN_POINT ( 'NONE',  ( 12.75859685212510009, 8.679999999999999716, -27.36502577388069923 ) ) ;
#186934 = ORIENTED_EDGE ( 'NONE', *, *, #373128, .T. ) ;
#186933 = CARTESIAN_POINT ( 'NONE',  ( 7.985000000000127329, -4.664999999999795754, -29.85000000000011156 ) ) ;
#186935 = DIRECTION ( 'NONE',  ( 0.000000000000000000, 0.000000000000000000, 1.000000000000000000 ) ) ;
#186936 = DIRECTION ( 'NONE',  ( -0.000000000000000000, -0.000000000000000000, -1.000000000000000000 ) ) ;
#186937 = DIRECTION ( 'NONE',  ( 0.000000000000000000, 0.000000000000000000, 1.000000000000000000 ) ) ;
#186938 = LINE ( 'NONE', #314367, #549925 ) ;
#186941 = CARTESIAN_POINT ( 'NONE',  ( -59.47181402704603670, -8.298800009146813039, -2.772424236294773525 ) ) ;
#186940 = CARTESIAN_POINT ( 'NONE',  ( -2.510820849871728822, 36.29255349706140521, -14.78838606825434709 ) ) ;
#186939 = CARTESIAN_POINT ( 'NONE',  ( 6.348279763581471613, 0.1507789768102069106, -141.4791172283320577 ) ) ;
#186942 = ORIENTED_EDGE ( 'NONE', *, *, #328304, .T. ) ;
#186943 = FILL_AREA_STYLE ('',( #608381 ) ) ;
#186944 = DIRECTION ( 'NONE',  ( 0.000000000000000000, 0.000000000000000000, -1.000000000000000000 ) ) ;
#186946 = EDGE_LOOP ( 'NONE', ( #665453, #101360, #114152, #33573 ) ) ;
#186945 = COLOUR_RGB ( '',0.8823529411764705621, 0.8392156862745098200, 0.8196078431372548767 ) ;
#186948 = CARTESIAN_POINT ( 'NONE',  ( 14.43821500654091139, 26.90568361742423065, -4.086195677203079413 ) ) ;
#186947 = PRESENTATION_LAYER_ASSIGNMENT (  '', '', ( #237555 ) ) ;
#186950 = VERTEX_POINT ( 'NONE', #518896 ) ;
#186949 = COLOUR_RGB ( '',0.2509803921568627416, 0.2509803921568627416, 0.2509803921568627416 ) ;
#186951 = CARTESIAN_POINT ( 'NONE',  ( 10.85362308183610658, 8.621866467607789630, -3.230620179846902307 ) ) ;
#186953 = ADVANCED_FACE ( 'NONE', ( #686341 ), #507106, .T. ) ;
#186952 = FACE_OUTER_BOUND ( 'NONE', #635036, .T. ) ;
#186955 = ORIENTED_EDGE ( 'NONE', *, *, #679873, .T. ) ;
#186954 = UNCERTAINTY_MEASURE_WITH_UNIT (LENGTH_MEASURE( 1.000000000000000082E-05 ), #206256, 'distance_accuracy_value', 'NONE');
#186956 = VECTOR ( 'NONE', #10121, 1000.000000000000000 ) ;
#186957 = CARTESIAN_POINT ( 'NONE',  ( 11.67208960163609888, 8.959999193612960156, -2.599049656468289893 ) ) ;
#186959 = AXIS2_PLACEMENT_3D ( 'NONE', #425283, #115068, #771430 ) ;
#186958 = CARTESIAN_POINT ( 'NONE',  ( 6.363347481558959018, 1.694065894508600678E-18, 10.14169233816828708 ) ) ;
#186961 = CARTESIAN_POINT ( 'NONE',  ( -12.60078139554670251, -9.316000172108806154, -27.60679093278701401 ) ) ;
#186960 = SURFACE_STYLE_FILL_AREA ( #731745 ) ;
#186962 = SURFACE_SIDE_STYLE ('',( #731747 ) ) ;
#186963 = ORIENTED_EDGE ( 'NONE', *, *, #50937, .T. ) ;
#186965 = ADVANCED_FACE ( 'NONE', ( #638341 ), #388020, .F. ) ;
#186964 = CARTESIAN_POINT ( 'NONE',  ( -23.15000000000000213, 84.79999999999999716, -4.078312163512959998 ) ) ;
#186968 = ORIENTED_EDGE ( 'NONE', *, *, #69870, .T. ) ;
#186967 = CARTESIAN_POINT ( 'NONE',  ( -7.295208152518690703, -6.727130673111350490, -35.35447699164620161 ) ) ;
#186966 = CARTESIAN_POINT ( 'NONE',  ( -0.09168215965538321910, 19.05000000000000071, -10.92673989074101115 ) ) ;
#186969 = ORIENTED_EDGE ( 'NONE', *, *, #175090, .F. ) ;
#186970 = CARTESIAN_POINT ( 'NONE',  ( -11.38739255904379810, 7.975340813944105989, -2.106535687608490193 ) ) ;
#186971 = AXIS2_PLACEMENT_3D ( 'NONE', #48157, #111737, #421983 ) ;
#186974 = CARTESIAN_POINT ( 'NONE',  ( 10.15354816051740094, -8.179133319884810405, -3.231197896405670456 ) ) ;
#186973 = CARTESIAN_POINT ( 'NONE',  ( 10.93764101100830111, 8.959999193612963708, -2.599049656468289449 ) ) ;
#186972 = SURFACE_STYLE_FILL_AREA ( #362203 ) ;
#186975 = DIRECTION ( 'NONE',  ( -1.000000000000000000, -3.259387222699669870E-16, -3.146741282193379919E-16 ) ) ;
#186977 = CYLINDRICAL_SURFACE ( 'NONE', #355126, 2.552699999999990865 ) ;
#186976 = AXIS2_PLACEMENT_3D ( 'NONE', #695924, #95189, #35501 ) ;
#186978 =( NAMED_UNIT ( * ) SI_UNIT ( $, .STERADIAN. ) SOLID_ANGLE_UNIT ( ) );
#186979 = ORIENTED_EDGE ( 'NONE', *, *, #586013, .T. ) ;
#186983 = FILL_AREA_STYLE_COLOUR ( '', #350358 ) ;
#186982 = DIRECTION ( 'NONE',  ( -0.000000000000000000, -0.000000000000000000, -1.000000000000000000 ) ) ;
#186981 = COLOUR_RGB ( '',0.2509803921568627416, 0.2509803921568627416, 0.2509803921568627416 ) ;
#186980 = CARTESIAN_POINT ( 'NONE',  ( 4.261823031196460221, -14.22399999999998599, 0.06970289465552480246 ) ) ;
#186985 = ORIENTED_EDGE ( 'NONE', *, *, #569772, .T. ) ;
#186984 = CARTESIAN_POINT ( 'NONE',  ( 7.961580672106459922, 60.86883655000000459, -38.46499530244634713 ) ) ;
#186988 = CARTESIAN_POINT ( 'NONE',  ( 14.46564215451933677, 12.47139999999999027, -3.968021806567213705 ) ) ;
#186987 = CARTESIAN_POINT ( 'NONE',  ( -5.132799815680443523, -7.827945635556580406, -35.61330899729542665 ) ) ;
#186986 = CARTESIAN_POINT ( 'NONE',  ( 7.275775960158596511, 60.86883655000000459, -45.67982162505601451 ) ) ;
#186989 = B_SPLINE_CURVE_WITH_KNOTS ( 'NONE', 3,
 ( #652198, #170927, #405775, #723588 ),
 .UNSPECIFIED., .F., .F.,
 ( 4, 4 ),
 ( 2.255645033346500790E-16, 0.0002257820999001672140 ),
 .UNSPECIFIED. ) ;
#186991 = VERTEX_POINT ( 'NONE', #25847 ) ;
#186990 = CARTESIAN_POINT ( 'NONE',  ( -12.09098934935641978, 8.687060903763379471, -2.102795929815139964 ) ) ;
#186994 = ORIENTED_EDGE ( 'NONE', *, *, #274896, .T. ) ;
#186993 = ADVANCED_FACE ( 'NONE', ( #272678 ), #191139, .F. ) ;
#186992 = VERTEX_POINT ( 'NONE', #29809 ) ;
#186995 = FILL_AREA_STYLE ('',( #556565 ) ) ;
#186996 = DIRECTION ( 'NONE',  ( 0.000000000000000000, -1.000000000000000000, 0.000000000000000000 ) ) ;
#186997 = EDGE_LOOP ( 'NONE', ( #147036, #153683, #768267, #403728 ) ) ;
#186998 = EDGE_CURVE ( 'NONE', #694929, #585115, #168871, .T. ) ;
#187000 = VECTOR ( 'NONE', #173081, 1000.000000000000000 ) ;
#186999 = DIRECTION ( 'NONE',  ( -1.000000000000000000, 0.000000000000000000, 5.769478339312068650E-15 ) ) ;
#187001 = LINE ( 'NONE', #429655, #319415 ) ;
#187003 = CARTESIAN_POINT ( 'NONE',  ( -4.364409001802785681, 14.71005496198534068, 1.528712137613717381 ) ) ;
#187002 = PRESENTATION_LAYER_ASSIGNMENT (  '', '', ( #529735 ) ) ;
#187005 = CARTESIAN_POINT ( 'NONE',  ( 7.794861691508601531, 35.69792062724076942, 12.81562074934219808 ) ) ;
#187004 =( NAMED_UNIT ( * ) PLANE_ANGLE_UNIT ( ) SI_UNIT ( $, .RADIAN. ) );
#187006 = CARTESIAN_POINT ( 'NONE',  ( -13.43660000000000565, 13.19162713209872706, 3.262191687757891145 ) ) ;
#187008 = CARTESIAN_POINT ( 'NONE',  ( -11.74354331822878272, -9.570467843898256888, -27.37463713203064941 ) ) ;
#187007 = MECHANICAL_DESIGN_GEOMETRIC_PRESENTATION_REPRESENTATION (  '', ( #643995 ), #567726 ) ;
#187009 = CARTESIAN_POINT ( 'NONE',  ( -13.59999999999999964, 11.15000000000000036, -29.64999999999999858 ) ) ;
#187010 =( NAMED_UNIT ( * ) SI_UNIT ( $, .STERADIAN. ) SOLID_ANGLE_UNIT ( ) );
#187011 = CARTESIAN_POINT ( 'NONE',  ( -11.00994800315509536, 8.400000000000027001, -27.18170343540923639 ) ) ;
#187013 = FACE_OUTER_BOUND ( 'NONE', #408480, .T. ) ;
#187012 =( GEOMETRIC_REPRESENTATION_CONTEXT ( 3 ) GLOBAL_UNCERTAINTY_ASSIGNED_CONTEXT ( ( #724821 ) ) GLOBAL_UNIT_ASSIGNED_CONTEXT ( ( #510093, #260008, #196374 ) ) REPRESENTATION_CONTEXT ( 'NONE', 'WORKASPACE' ) );
#187014 = CARTESIAN_POINT ( 'NONE',  ( -10.49027198547538120, -15.16113000873050609, 8.170700234106318405 ) ) ;
#187015 = CARTESIAN_POINT ( 'NONE',  ( 13.84726015443393088, 26.74956270330989128, -5.766578895643219127 ) ) ;
#187016 = CARTESIAN_POINT ( 'NONE',  ( 12.12410608624163011, 19.51330801106217905, 8.832103479565224902 ) ) ;
#187017 = STYLED_ITEM ( 'NONE', ( #560923 ), #514064 ) ;
#187019 = CARTESIAN_POINT ( 'NONE',  ( 14.51726748367046582, 18.91299999999999670, 0.6382942289070808739 ) ) ;
#187018 = CARTESIAN_POINT ( 'NONE',  ( 2.217295383935608655, 19.04999999999999716, -10.62610372567685602 ) ) ;
#187020 = FACE_OUTER_BOUND ( 'NONE', #96240, .T. ) ;
#187022 = FILL_AREA_STYLE_COLOUR ( '', #221989 ) ;
#187021 = CARTESIAN_POINT ( 'NONE',  ( -29.80000000000000071, 83.29999999999999716, 16.17264973081029922 ) ) ;
#187024 = FACE_OUTER_BOUND ( 'NONE', #365209, .T. ) ;
#187023 = CARTESIAN_POINT ( 'NONE',  ( -12.56761231515564070, 8.967547952042099979, -2.600000000000000089 ) ) ;
#187026 =( NAMED_UNIT ( * ) PLANE_ANGLE_UNIT ( ) SI_UNIT ( $, .RADIAN. ) );
#187025 = CARTESIAN_POINT ( 'NONE',  ( -7.119850999999997931, -8.766746000000001260, -36.76510000000000389 ) ) ;
#187027 = CARTESIAN_POINT ( 'NONE',  ( -13.28454373608109584, 27.16640097284084732, -6.687827528317876080 ) ) ;
#187028 = EDGE_CURVE ( 'NONE', #114398, #779935, #381954, .T. ) ;
#187029 = CARTESIAN_POINT ( 'NONE',  ( 10.94119800315479907, 8.945958169483949618, -2.407919545875560008 ) ) ;
#187031 = SURFACE_STYLE_USAGE ( .BOTH. , #377917 ) ;
#187030 = PRESENTATION_STYLE_ASSIGNMENT (( #127333 ) ) ;
#187032 = COLOUR_RGB ( '',0.000000000000000000, 0.5019607843137254832, 0.000000000000000000 ) ;
#187033 = CARTESIAN_POINT ( 'NONE',  ( -13.69443713835040910, 18.49510846518986185, 5.802458139768776668 ) ) ;
#187034 = DIRECTION ( 'NONE',  ( -0.9438833303083717929, 0.000000000000000000, -0.3302790619551548290 ) ) ;
#187035 = CARTESIAN_POINT ( 'NONE',  ( -58.86448594279424640, 2.753869984013294747, -0.3980629147562125270 ) ) ;
#187036 = CARTESIAN_POINT ( 'NONE',  ( 10.09536466982150671, 7.964939532410841849, -3.107289550242271492 ) ) ;
#187037 =( LENGTH_UNIT ( ) NAMED_UNIT ( * ) SI_UNIT ( .MILLI., .METRE. ) );
#187038 = CARTESIAN_POINT ( 'NONE',  ( -12.97280922571049366, 8.681905054463921800, -3.088273877241972443 ) ) ;
#187039 = CYLINDRICAL_SURFACE ( 'NONE', #473528, 0.09999999999999939493 ) ;
#187040 = FILL_AREA_STYLE_COLOUR ( '', #540622 ) ;
#187041 = CARTESIAN_POINT ( 'NONE',  ( 10.35778974850279965, -8.838826160640950391, -2.222360613486510150 ) ) ;
#187043 = ORIENTED_EDGE ( 'NONE', *, *, #661128, .F. ) ;
#187042 = CARTESIAN_POINT ( 'NONE',  ( 11.89466143743525173, 7.764835875528158127, -2.234723617328510326 ) ) ;
#187044 = CARTESIAN_POINT ( 'NONE',  ( 24.40000000000000213, 81.79999999999999716, 1.550000000000000044 ) ) ;
#187046 = ORIENTED_EDGE ( 'NONE', *, *, #163548, .T. ) ;
#187045 = EDGE_CURVE ( 'NONE', #430911, #91459, #13186, .T. ) ;
#187047 = CARTESIAN_POINT ( 'NONE',  ( -13.17572014316595563, 18.80737563245952515, 7.169410925210637053 ) ) ;
#187050 = EDGE_CURVE ( 'NONE', #281712, #555822, #351969, .T. ) ;
#187049 = EDGE_LOOP ( 'NONE', ( #109639, #655525, #575857, #680583 ) ) ;
#187048 = CARTESIAN_POINT ( 'NONE',  ( -14.98609448296395819, 14.05023951775182134, -0.6457666644238245768 ) ) ;
#187051 = VECTOR ( 'NONE', #234739, 1000.000000000000000 ) ;
#187053 = ORIENTED_EDGE ( 'NONE', *, *, #65586, .T. ) ;
#187052 = ORIENTED_EDGE ( 'NONE', *, *, #553970, .T. ) ;
#187055 = CARTESIAN_POINT ( 'NONE',  ( -17.39999999999999858, 77.99999999997450573, 28.40000000000000213 ) ) ;
#187054 = MECHANICAL_DESIGN_GEOMETRIC_PRESENTATION_REPRESENTATION (  '', ( #123430 ), #707624 ) ;
#187057 = CARTESIAN_POINT ( 'NONE',  ( -59.41125926828400594, -4.469862641220085031, -2.803819767770799221 ) ) ;
#187056 = CARTESIAN_POINT ( 'NONE',  ( -10.46563960163639884, 8.928574408181450650, -28.03495700856050021 ) ) ;
#187058 = CARTESIAN_POINT ( 'NONE',  ( 10.96921351879180229, -7.871425591818558942, -2.415042991439499964 ) ) ;
#187061 = EDGE_CURVE ( 'NONE', #232374, #15646, #284443, .T. ) ;
#187060 = STYLED_ITEM ( 'NONE', ( #98372 ), #395972 ) ;
#187059 = CARTESIAN_POINT ( 'NONE',  ( -12.05145626830298333, -10.45999999999999908, -27.52668384925377865 ) ) ;
#187062 = CARTESIAN_POINT ( 'NONE',  ( -7.424568900109401071, 19.04999999999999716, -12.51931441098218656 ) ) ;
#187063 = CARTESIAN_POINT ( 'NONE',  ( -11.78875626830300050, -9.619999999999999218, -27.36502577388069923 ) ) ;
#187064 = CARTESIAN_POINT ( 'NONE',  ( -12.43710360760050548, 8.668847759905236927, -27.33755519068541062 ) ) ;
#187066 = EDGE_LOOP ( 'NONE', ( #653285, #205490, #71421, #460164 ) ) ;
#187065 = DIRECTION ( 'NONE',  ( 2.775557561562891967E-17, -1.249000902703301354E-16, -1.000000000000000000 ) ) ;
#187067 = FILL_AREA_STYLE ('',( #723812 ) ) ;
#187069 = ORIENTED_EDGE ( 'NONE', *, *, #252054, .F. ) ;
#187068 = CARTESIAN_POINT ( 'NONE',  ( 11.92930767767500555, -9.619999999999954809, -28.33497422611931071 ) ) ;
#187070 = CARTESIAN_POINT ( 'NONE',  ( -2.359833036335886369, 35.16610623198511831, -14.68459530012758130 ) ) ;
#187071 = ORIENTED_EDGE ( 'NONE', *, *, #353294, .F. ) ;
#187073 = EDGE_CURVE ( 'NONE', #477073, #288468, #49493, .T. ) ;
#187072 = CARTESIAN_POINT ( 'NONE',  ( -11.13134314446290674, -9.332941583223437476, -28.17739132957220249 ) ) ;
#187074 =( GEOMETRIC_REPRESENTATION_CONTEXT ( 3 ) GLOBAL_UNCERTAINTY_ASSIGNED_CONTEXT ( ( #22614 ) ) GLOBAL_UNIT_ASSIGNED_CONTEXT ( ( #768532, #573683, #637408 ) ) REPRESENTATION_CONTEXT ( 'NONE', 'WORKASPACE' ) );
#187076 = CARTESIAN_POINT ( 'NONE',  ( 4.090315503846876588, 35.36127160946812609, 14.29974396700260009 ) ) ;
#187075 = CARTESIAN_POINT ( 'NONE',  ( 12.37168960163609910, 8.959999999999999076, -27.85000000000000142 ) ) ;
#187077 = CARTESIAN_POINT ( 'NONE',  ( 11.47589347620401945, -8.282035876583700329, -1.976539875893134734 ) ) ;
#187078 = VERTEX_POINT ( 'NONE', #53392 ) ;
#187079 =( NAMED_UNIT ( * ) PLANE_ANGLE_UNIT ( ) SI_UNIT ( $, .RADIAN. ) );
#187081 = CARTESIAN_POINT ( 'NONE',  ( 12.84884363799002749, 25.64133144358292427, -7.490884213317411167 ) ) ;
#187080 = CARTESIAN_POINT ( 'NONE',  ( -58.50579834448100769, -4.406819889639025156, -2.747322383870049123 ) ) ;
#187082 = CARTESIAN_POINT ( 'NONE',  ( 9.292111745469188833, 34.45449426750690947, 26.65888109261094030 ) ) ;
#187083 = VERTEX_POINT ( 'NONE', #355911 ) ;
#187084 = UNCERTAINTY_MEASURE_WITH_UNIT (LENGTH_MEASURE( 1.000000000000000082E-05 ), #457099, 'distance_accuracy_value', 'NONE');
#187087 = CARTESIAN_POINT ( 'NONE',  ( -59.50127949962700313, 0.9735128796621506098, 4.052920365580982676 ) ) ;
#187086 =( NAMED_UNIT ( * ) SI_UNIT ( $, .STERADIAN. ) SOLID_ANGLE_UNIT ( ) );
#187085 = CARTESIAN_POINT ( 'NONE',  ( 9.847611459936066680, -10.24446255340660628, -26.86558696410241254 ) ) ;
#187088 =( NAMED_UNIT ( * ) SI_UNIT ( $, .STERADIAN. ) SOLID_ANGLE_UNIT ( ) );
#187089 = CARTESIAN_POINT ( 'NONE',  ( -12.47300981112949536, 8.967058416776554353, -27.52260867042780390 ) ) ;
#187090 =( LENGTH_UNIT ( ) NAMED_UNIT ( * ) SI_UNIT ( .MILLI., .METRE. ) );
#187091 = AXIS2_PLACEMENT_3D ( 'NONE', #700090, #87662, #139613 ) ;
#187092 = EDGE_CURVE ( 'NONE', #244103, #686643, #724702, .T. ) ;
#187093 = CARTESIAN_POINT ( 'NONE',  ( 14.30280115172370259, 13.21034067535370404, 4.519943831080110108 ) ) ;
#187094 = CARTESIAN_POINT ( 'NONE',  ( -0.3485200737445020569, -14.22653999999998753, -2.601942295028091490 ) ) ;
#187096 = ORIENTED_EDGE ( 'NONE', *, *, #780407, .F. ) ;
#187095 = CARTESIAN_POINT ( 'NONE',  ( 42.71333333333340221, 17.80000000000000071, 25.00000000000000000 ) ) ;
#187098 = VERTEX_POINT ( 'NONE', #359787 ) ;
#187097 = VECTOR ( 'NONE', #111766, 1000.000000000000000 ) ;
#187099 = CARTESIAN_POINT ( 'NONE',  ( 11.69526998982239974, -7.829284754625589926, -2.600000000000000089 ) ) ;
#187100 = DIRECTION ( 'NONE',  ( 1.000000000000000000, 1.531482124888906297E-15, 0.000000000000000000 ) ) ;
#187101 = EDGE_CURVE ( 'NONE', #778075, #369158, #176671, .T. ) ;
#187102 = CARTESIAN_POINT ( 'NONE',  ( 11.79686354849811281, 30.19312613276539281, 9.057602752252940093 ) ) ;
#187103 = DIRECTION ( 'NONE',  ( -6.029795337942230972E-17, -0.7933529260018161722, -0.6087619689208227935 ) ) ;
#187104 = CARTESIAN_POINT ( 'NONE',  ( -1.103448275862229933, 14.44994999999999941, -19.44051724137930037 ) ) ;
#187105 = VERTEX_POINT ( 'NONE', #105133 ) ;
#187108 = CARTESIAN_POINT ( 'NONE',  ( 10.09513990586540366, -8.836339743169659755, -3.107037404117202861 ) ) ;
#187107 = CARTESIAN_POINT ( 'NONE',  ( 10.40152093492970309, -8.617656912806557656, -1.977975050695689019 ) ) ;
#187106 = CARTESIAN_POINT ( 'NONE',  ( -10.71655922571050290, -8.504818074345903867, -2.046018944168971565 ) ) ;
#187111 = CARTESIAN_POINT ( 'NONE',  ( 10.54999999999999893, -8.954831730176671556, -2.861360998166559977 ) ) ;
#187110 = CARTESIAN_POINT ( 'NONE',  ( -0.1189498620002474305, 34.84997123396047414, -14.99952877744065383 ) ) ;
#187109 = DIRECTION ( 'NONE',  ( 0.000000000000000000, 0.000000000000000000, 1.000000000000000000 ) ) ;
#187112 = ORIENTED_EDGE ( 'NONE', *, *, #693254, .T. ) ;
#187113 = PRESENTATION_LAYER_ASSIGNMENT (  '', '', ( #34242 ) ) ;
#187114 = CARTESIAN_POINT ( 'NONE',  ( -58.10127950000000396, 9.978885300000047920, -4.653229200000020604 ) ) ;
#187115 = LINE ( 'NONE', #183170, #433637 ) ;
#187116 = DIRECTION ( 'NONE',  ( 0.7007314058189120232, 0.000000000000000000, -0.7134251866166846368 ) ) ;
#187117 = CARTESIAN_POINT ( 'NONE',  ( 12.81880508741319602, -9.899999999999948841, -27.20336769850758429 ) ) ;
#187118 = CARTESIAN_POINT ( 'NONE',  ( -12.37605641173865756, -10.43983281065955993, -28.02916192326830114 ) ) ;
#187119 = DIRECTION ( 'NONE',  ( -2.188726930262370089E-16, -8.014706227812100507E-16, 1.000000000000000000 ) ) ;
#187121 = ORIENTED_EDGE ( 'NONE', *, *, #704353, .F. ) ;
#187120 = CARTESIAN_POINT ( 'NONE',  ( 27.82717528081392544, -2.508369508205977816, -7.506558505870168929 ) ) ;
#187122 = CARTESIAN_POINT ( 'NONE',  ( 11.45152093492970025, -8.617656912806557656, -1.977975050695689019 ) ) ;
#187123 = CARTESIAN_POINT ( 'NONE',  ( 3.123436866629773156, 36.13668455553434455, 14.67120138524991013 ) ) ;
#187124 = UNCERTAINTY_MEASURE_WITH_UNIT (LENGTH_MEASURE( 1.000000000000000082E-05 ), #354121, 'distance_accuracy_value', 'NONE');
#187125 = CARTESIAN_POINT ( 'NONE',  ( 11.13667293496949640, 7.764640613137676617, -27.72978443171023599 ) ) ;
#187126 = CARTESIAN_POINT ( 'NONE',  ( 13.54999999999999893, 7.474999999999998757, -2.600000000000004974 ) ) ;
#187127 = CARTESIAN_POINT ( 'NONE',  ( -13.37108911013227086, 29.83976232151519881, 6.513100057689828581 ) ) ;
#187128 = CARTESIAN_POINT ( 'NONE',  ( -1.145679440423386097, 5.088160795474472309E-13, -156.9719999999999516 ) ) ;
#187129 = CARTESIAN_POINT ( 'NONE',  ( -1.856699341976461248, 21.41482729056043866, 45.40993906940764191 ) ) ;
#187130 = CIRCLE ( 'NONE', #555356, 2.750000000000000000 ) ;
#187131 = DIRECTION ( 'NONE',  ( -0.000000000000000000, -1.000000000000000000, -0.000000000000000000 ) ) ;
#187132 = CARTESIAN_POINT ( 'NONE',  ( -11.52516837369651093, 0.2540000000000007807, -9.971363696001951382 ) ) ;
#187133 = CARTESIAN_POINT ( 'NONE',  ( 14.48071550128434204, 26.55025714285713079, 3.912656204020898532 ) ) ;
#187136 = CARTESIAN_POINT ( 'NONE',  ( -11.78683199731523779, 8.781802171429870185, -3.243861646688773970 ) ) ;
#187135 = CARTESIAN_POINT ( 'NONE',  ( -10.93984685212539709, -9.035359386862342745, -2.720215568289781949 ) ) ;
#187134 = DIRECTION ( 'NONE',  ( 0.7071067811865487940, 6.242245727565914893E-36, 0.7071067811865462405 ) ) ;
#187137 = CARTESIAN_POINT ( 'NONE',  ( -9.882706268303030228, 7.975535327887929071, -28.21528036099519809 ) ) ;
#187138 = CONICAL_SURFACE ( 'NONE', #390446, 0.8497053650658833446, 0.01907878095634818125 ) ;
#187140 = VECTOR ( 'NONE', #705498, 1000.000000000000000 ) ;
#187139 = DIRECTION ( 'NONE',  ( 0.000000000000000000, 0.000000000000000000, -1.000000000000000000 ) ) ;
#187141 = VECTOR ( 'NONE', #298424, 1000.000000000000000 ) ;
#187142 = LINE ( 'NONE', #139266, #591581 ) ;
#187144 = EDGE_CURVE ( 'NONE', #305136, #104488, #29596, .T. ) ;
#187143 = CARTESIAN_POINT ( 'NONE',  ( -13.43660000000000565, 13.68240418961999971, 2.978293936720000090 ) ) ;
#187145 =( BOUNDED_SURFACE ( )  B_SPLINE_SURFACE ( 3, 3, ( 
 ( #338538, #39933, #271026, #453777 ),
 ( #282789, #222986, #465446, #708142 ),
 ( #163306, #405979, #648479, #24168 ),
 ( #103483, #752137, #207318, #449895 ) ),
 .UNSPECIFIED., .F., .F., .T. ) 
 B_SPLINE_SURFACE_WITH_KNOTS ( ( 4, 4 ),
 ( 4, 4 ),
 ( 0.000000000000000000, 1.000000000000000000 ),
 ( 0.000000000000000000, 1.000000000000000000 ),
 .UNSPECIFIED. ) 
 GEOMETRIC_REPRESENTATION_ITEM ( )  RATIONAL_B_SPLINE_SURFACE ( (
 ( 1.000000000000000000, 0.8047378541243649375, 0.8047378541243649375, 1.000000000000000000),
 ( 0.8025111867386103270, 0.6458111303268267989, 0.6458111303268267989, 0.8025111867386103270),
 ( 0.8025111867386103270, 0.6458111303268267989, 0.6458111303268267989, 0.8025111867386103270),
 ( 1.000000000000000000, 0.8047378541243649375, 0.8047378541243649375, 1.000000000000000000) ) ) 
 REPRESENTATION_ITEM ( '' )  SURFACE ( )  );
#187146 = DIRECTION ( 'NONE',  ( 0.000000000000000000, -1.000000000000000000, 0.000000000000000000 ) ) ;
#187147 = CARTESIAN_POINT ( 'NONE',  ( 11.20767657298989839, 7.791527230354748035, -27.68866392957734135 ) ) ;
#187149 = VERTEX_POINT ( 'NONE', #296204 ) ;
#187148 = CARTESIAN_POINT ( 'NONE',  ( 14.78484156279436412, 14.93659659810125540, 2.531493622956253908 ) ) ;
#187150 = CARTESIAN_POINT ( 'NONE',  ( 9.358809247873294268, 34.44166303131235907, 27.34243691152838451 ) ) ;
#187151 = MECHANICAL_DESIGN_GEOMETRIC_PRESENTATION_REPRESENTATION (  '', ( #123536 ), #301408 ) ;
#187152 = CARTESIAN_POINT ( 'NONE',  ( 13.42489270312553806, -5.558139720930503458, -0.3000000000000018763 ) ) ;
#187154 = DIRECTION ( 'NONE',  ( 4.018599564678145358E-17, -0.5372987372386750504, -0.8433920007693487264 ) ) ;
#187153 = CARTESIAN_POINT ( 'NONE',  ( -14.13710870378273299, 25.67873466216362388, -5.014196982097437250 ) ) ;
#187156 = CARTESIAN_POINT ( 'NONE',  ( -11.15443018545870757, -9.339999999999964331, -28.17331615074622420 ) ) ;
#187155 = CARTESIAN_POINT ( 'NONE',  ( 6.532999999999863583, 34.17051030590425853, -14.20324516889329303 ) ) ;
#187157 = CARTESIAN_POINT ( 'NONE',  ( 7.584681183913414060, 7.073630268248439101, -26.81513235236517545 ) ) ;
#187158 = CARTESIAN_POINT ( 'NONE',  ( -12.72228960163639933, 7.839999999999999858, -27.85000000000000142 ) ) ;
#187159 = FACE_OUTER_BOUND ( 'NONE', #181585, .T. ) ;
#187160 = CARTESIAN_POINT ( 'NONE',  ( 11.42439739598139603, -8.933064663769492597, -3.118771093722786603 ) ) ;
#187161 = VERTEX_POINT ( 'NONE', #344144 ) ;
#187163 = EDGE_LOOP ( 'NONE', ( #627885, #36665, #476492, #129941 ) ) ;
#187162 = CARTESIAN_POINT ( 'NONE',  ( -1.772816142662441807, -14.22653999999998753, -2.261316705335734145 ) ) ;
#187164 = ORIENTED_EDGE ( 'NONE', *, *, #245187, .F. ) ;
#187166 = CARTESIAN_POINT ( 'NONE',  ( -1.363874269959998609, 14.01937019589999167, -0.02539999999999984284 ) ) ;
#187165 = CARTESIAN_POINT ( 'NONE',  ( -12.28438960163639315, -8.400000000000005684, -3.246632301492379025 ) ) ;
#187168 = ORIENTED_EDGE ( 'NONE', *, *, #191700, .T. ) ;
#187167 = VECTOR ( 'NONE', #238255, 1000.000000000000000 ) ;
#187169 = B_SPLINE_CURVE_WITH_KNOTS ( 'NONE', 1,
 ( #769494, #661955 ),
 .UNSPECIFIED., .F., .F.,
 ( 2, 2 ),
 ( 0.000000000000000000, 1.000000000000000000 ),
 .UNSPECIFIED. ) ;
#187170 = CARTESIAN_POINT ( 'NONE',  ( 14.52043615127526976, 30.19669713737342676, 3.219172870212650306 ) ) ;
#187171 = CARTESIAN_POINT ( 'NONE',  ( -12.78865980177199013, 19.39514067975609635, -7.593175346120560221 ) ) ;
#187173 =( LENGTH_UNIT ( ) NAMED_UNIT ( * ) SI_UNIT ( .MILLI., .METRE. ) );
#187172 = CARTESIAN_POINT ( 'NONE',  ( -11.20800338202576185, -7.941953591622136877, -2.979506935664010037 ) ) ;
#187177 = EDGE_CURVE ( 'NONE', #499719, #461781, #759367, .T. ) ;
#187176 = ORIENTED_EDGE ( 'NONE', *, *, #689523, .T. ) ;
#187175 = VERTEX_POINT ( 'NONE', #288366 ) ;
#187174 = CARTESIAN_POINT ( 'NONE',  ( 5.258994118506600479, 35.49568960139153262, 14.04788173050579303 ) ) ;
#187178 = AXIS2_PLACEMENT_3D ( 'NONE', #537641, #462330, #529781 ) ;
#187179 = CARTESIAN_POINT ( 'NONE',  ( -14.63635589128355718, 2.539999999999996039, -4.246726530363007512 ) ) ;
#187181 = ORIENTED_EDGE ( 'NONE', *, *, #592402, .F. ) ;
#187180 = CARTESIAN_POINT ( 'NONE',  ( -59.40127949962700882, -4.496042580000005451, -2.699652501487999068 ) ) ;
#187183 =( NAMED_UNIT ( * ) SI_UNIT ( $, .STERADIAN. ) SOLID_ANGLE_UNIT ( ) );
#187182 = CARTESIAN_POINT ( 'NONE',  ( 10.33785813745440763, -9.180814105693803739, -27.98607627868213044 ) ) ;
#187187 = VERTEX_POINT ( 'NONE', #677586 ) ;
#187186 = EDGE_CURVE ( 'NONE', #693214, #556961, #550143, .T. ) ;
#187185 = LINE ( 'NONE', #198959, #229161 ) ;
#187184 = CARTESIAN_POINT ( 'NONE',  ( 23.94000000000000128, 18.78000000000000114, 151.0000000000000000 ) ) ;
#187188 = ORIENTED_EDGE ( 'NONE', *, *, #368901, .T. ) ;
#187189 = VERTEX_POINT ( 'NONE', #363688 ) ;
#187190 = ORIENTED_EDGE ( 'NONE', *, *, #290388, .F. ) ;
#187191 = CARTESIAN_POINT ( 'NONE',  ( 11.68078133648810102, -8.110619098901219459, -2.098777576556889901 ) ) ;
#187192 = CARTESIAN_POINT ( 'NONE',  ( -14.87268070417873211, 27.11209512702223634, -0.1001236908828825878 ) ) ;
#187193 = CARTESIAN_POINT ( 'NONE',  ( 15.19343348313739739, 18.92299999999999827, -0.5312313847603024053 ) ) ;
#187194 = PRESENTATION_LAYER_ASSIGNMENT (  '', '', ( #327045 ) ) ;
#187195 = EDGE_CURVE ( 'NONE', #433300, #597441, #242271, .T. ) ;
#187196 = B_SPLINE_CURVE_WITH_KNOTS ( 'NONE', 3,
 ( #113623, #125426, #185085, #654671 ),
 .UNSPECIFIED., .F., .F.,
 ( 4, 4 ),
 ( 0.000000000000000000, 1.000000000000000000 ),
 .UNSPECIFIED. ) ;
#187200 = CARTESIAN_POINT ( 'NONE',  ( -24.09999999999999787, 1.867586368699716531E-15, -15.25000000000002309 ) ) ;
#187199 = AXIS2_PLACEMENT_3D ( 'NONE', #266991, #497541, #135834 ) ;
#187198 =( NAMED_UNIT ( * ) PLANE_ANGLE_UNIT ( ) SI_UNIT ( $, .RADIAN. ) );
#187197 = CARTESIAN_POINT ( 'NONE',  ( 13.60000000000000142, -5.215352468541976982, -25.74511136936710187 ) ) ;
#187201 = CARTESIAN_POINT ( 'NONE',  ( -5.927703946047272687, 36.34234012552978044, -13.64069124435408220 ) ) ;
#187204 = EDGE_CURVE ( 'NONE', #752300, #55977, #305397, .T. ) ;
#187203 = CARTESIAN_POINT ( 'NONE',  ( -12.09999999999999964, 0.000000000000000000, 0.000000000000000000 ) ) ;
#187202 = DIRECTION ( 'NONE',  ( -1.000000000000000000, -1.224646799147353207E-16, 1.224646799147352961E-16 ) ) ;
#187206 = CARTESIAN_POINT ( 'NONE',  ( 38.09999999999999432, 12.70000000000000107, -9.199999999999985079 ) ) ;
#187205 =( NAMED_UNIT ( * ) SI_UNIT ( $, .STERADIAN. ) SOLID_ANGLE_UNIT ( ) );
#187207 = ORIENTED_EDGE ( 'NONE', *, *, #19879, .T. ) ;
#187209 = LINE ( 'NONE', #552818, #758464 ) ;
#187208 =( LENGTH_UNIT ( ) NAMED_UNIT ( * ) SI_UNIT ( .MILLI., .METRE. ) );
#187210 = CARTESIAN_POINT ( 'NONE',  ( 23.48583081620506974, -15.13470693578179294, -6.995497645069669979 ) ) ;
#187211 = CARTESIAN_POINT ( 'NONE',  ( 12.89110332315570417, 7.829284754625628118, -27.52049739945249485 ) ) ;
#187212 = CARTESIAN_POINT ( 'NONE',  ( -9.891198003155048823, -8.946283351918880911, -2.408846336422239887 ) ) ;
#187213 = AXIS2_PLACEMENT_3D ( 'NONE', #422211, #537415, #350900 ) ;
#187214 = VERTEX_POINT ( 'NONE', #605960 ) ;
#187218 = EDGE_CURVE ( 'NONE', #488320, #13026, #554089, .T. ) ;
#187217 =( LENGTH_UNIT ( ) NAMED_UNIT ( * ) SI_UNIT ( .MILLI., .METRE. ) );
#187216 = CARTESIAN_POINT ( 'NONE',  ( -10.43224267983619846, -9.421113300314484462, -2.793203591894299009 ) ) ;
#187215 = CARTESIAN_POINT ( 'NONE',  ( 10.50000000000000000, 13.50000000000000000, -23.75000000000000000 ) ) ;
#187219 = PRESENTATION_LAYER_ASSIGNMENT (  '', '', ( #771943 ) ) ;
#187220 = CARTESIAN_POINT ( 'NONE',  ( -11.84195150810768737, -7.986521257814649388, -3.001186917012379496 ) ) ;
#187221 = AXIS2_PLACEMENT_3D ( 'NONE', #350665, #664474, #111745 ) ;
#187222 = EDGE_CURVE ( 'NONE', #38267, #574905, #617770, .T. ) ;
#187223 = CARTESIAN_POINT ( 'NONE',  ( 15.26773630430106365, 16.42584427270544012, 15.04851981676809380 ) ) ;
#187224 = ORIENTED_EDGE ( 'NONE', *, *, #190754, .T. ) ;
#187226 = CARTESIAN_POINT ( 'NONE',  ( -10.34318760159660577, -8.829860951481977693, -2.100491109548050961 ) ) ;
#187225 =( NAMED_UNIT ( * ) PLANE_ANGLE_UNIT ( ) SI_UNIT ( $, .RADIAN. ) );
#187227 = DIRECTION ( 'NONE',  ( -0.000000000000000000, 1.000000000000000000, 0.000000000000000000 ) ) ;
#187228 = CARTESIAN_POINT ( 'NONE',  ( 27.93843714766005348, 51.90271992463835460, -4.592434160435886703 ) ) ;
#187229 = VECTOR ( 'NONE', #133597, 1000.000000000000000 ) ;
#187230 = ORIENTED_EDGE ( 'NONE', *, *, #76742, .T. ) ;
#187232 = CARTESIAN_POINT ( 'NONE',  ( 21.36872297051985825, 21.97199696634663368, 27.70333006673748599 ) ) ;
#187231 = CYLINDRICAL_SURFACE ( 'NONE', #40553, 3.299999999999997158 ) ;
#187233 = CARTESIAN_POINT ( 'NONE',  ( 14.00000000000000000, 11.25706799407637959, -0.2999999999999964917 ) ) ;
#187234 = SURFACE_STYLE_USAGE ( .BOTH. , #7968 ) ;
#187235 = DIRECTION ( 'NONE',  ( -1.000000000000000000, -3.816391647148975608E-17, 0.000000000000000000 ) ) ;
#187236 = CARTESIAN_POINT ( 'NONE',  ( -10.92072589237710289, 8.184976962635920117, -28.46449779927059609 ) ) ;
#187239 = ORIENTED_EDGE ( 'NONE', *, *, #368450, .T. ) ;
#187238 = PLANE ( 'NONE',  #451482 ) ;
#187237 = COLOUR_RGB ( '',0.2509803921568627416, 0.2509803921568627416, 0.2509803921568627416 ) ;
#187240 = ORIENTED_EDGE ( 'NONE', *, *, #481911, .T. ) ;
#187241 = DIRECTION ( 'NONE',  ( 1.131240564625439637E-16, 4.690997416412392070E-17, 1.000000000000000000 ) ) ;
#187243 = EDGE_CURVE ( 'NONE', #33247, #507768, #673649, .T. ) ;
#187242 = PRODUCT_DEFINITION_CONTEXT ( 'detailed design', #78473, 'design' ) ;
#187244 = CARTESIAN_POINT ( 'NONE',  ( -12.16792293496969002, 8.960000000000020393, -27.52668384925377865 ) ) ;
#187245 = CARTESIAN_POINT ( 'NONE',  ( 2.851566773704558688, 36.28415026727181214, -14.59708113024355569 ) ) ;
#187246 = CARTESIAN_POINT ( 'NONE',  ( 8.835000000000141185, -4.664999999999799307, -27.26999999999999957 ) ) ;
#187247 = CARTESIAN_POINT ( 'NONE',  ( 9.510000000000149001, 2.805593138117000063, -28.58762357044120250 ) ) ;
#187248 = CARTESIAN_POINT ( 'NONE',  ( 4.060200938579583863, 4.713457484310352719, 26.93697911796449063 ) ) ;
#187250 = DIRECTION ( 'NONE',  ( 0.000000000000000000, 0.000000000000000000, 1.000000000000000000 ) ) ;
#187249 = AXIS2_PLACEMENT_3D ( 'NONE', #757519, #697907, #160886 ) ;
#187251 = AXIS2_PLACEMENT_3D ( 'NONE', #382386, #688527, #322824 ) ;
#187254 = CARTESIAN_POINT ( 'NONE',  ( -11.29104816051770044, 7.853366586897390533, -2.408723844170699735 ) ) ;
#187253 = CARTESIAN_POINT ( 'NONE',  ( 26.82184972223079455, 7.825086419846628338, 6.177086968192805116 ) ) ;
#187252 =( NAMED_UNIT ( * ) SI_UNIT ( $, .STERADIAN. ) SOLID_ANGLE_UNIT ( ) );
#187256 = ORIENTED_EDGE ( 'NONE', *, *, #285229, .T. ) ;
#187255 = CARTESIAN_POINT ( 'NONE',  ( 11.11484685212509937, -10.53535938686229834, -27.72978443171023599 ) ) ;
#187257 = ORIENTED_EDGE ( 'NONE', *, *, #559950, .T. ) ;
#187258 = B_SPLINE_SURFACE_WITH_KNOTS ( 'NONE', 3, 1, ( 
 ( #147497, #763676 ),
 ( #222760, #330527 ),
 ( #584520, #465226 ),
 ( #397953, #640419 ),
 ( #390079, #767597 ),
 ( #207109, #632569 ),
 ( #95471, #31853 ),
 ( #449673, #692319 ),
 ( #27973, #755816 ),
 ( #453554, #270808 ) ),
 .UNSPECIFIED., .F., .F., .F.,
 ( 4, 1, 1, 1, 1, 1, 1, 4 ),
 ( 2, 2 ),
 ( 0.000000000000000000, 0.1008609473974392962, 0.1976737556026758880, 0.2940019903323063954, 0.3934613168458965804, 0.4993471341483766146, 0.7224291915937115505, 1.000000000000000000 ),
 ( 0.000000000000000000, 1.000000000000000000 ),
 .UNSPECIFIED. ) ;
#187259 = DIRECTION ( 'NONE',  ( -0.7071067811865474617, -0.000000000000000000, -0.7071067811865474617 ) ) ;
#187261 = AXIS2_PLACEMENT_3D ( 'NONE', #376501, #2396, #257186 ) ;
#187260 = DIRECTION ( 'NONE',  ( 0.000000000000000000, 0.6977904598416834192, -0.7163019434246510331 ) ) ;
#187262 = B_SPLINE_SURFACE_WITH_KNOTS ( 'NONE', 3, 1, ( 
 ( #188946, #9669 ),
 ( #554567, #360286 ),
 ( #248686, #371974 ),
 ( #252632, #618246 ),
 ( #364155, #729802 ),
 ( #487085, #57759 ),
 ( #244766, #606447 ),
 ( #256605, #550636 ),
 ( #542835, #483215 ) ),
 .UNSPECIFIED., .F., .F., .F.,
 ( 4, 1, 1, 1, 1, 1, 4 ),
 ( 2, 2 ),
 ( 0.000000000000000000, 0.2220151779481091270, 0.4540237658771369977, 0.5765320961970831215, 0.7081939523721287877, 0.8492231408971337991, 1.000000000000000000 ),
 ( 0.000000000000000000, 1.000000000000000000 ),
 .UNSPECIFIED. ) ;
#187264 = CARTESIAN_POINT ( 'NONE',  ( -10.00000000000000000, 85.00000000000000000, 10.00000000000000000 ) ) ;
#187263 = SURFACE_STYLE_USAGE ( .BOTH. , #314688 ) ;
#187267 = CARTESIAN_POINT ( 'NONE',  ( 3.810000000000000941, 46.74999994400000247, -10.40000000000007674 ) ) ;
#187266 = CARTESIAN_POINT ( 'NONE',  ( -6.081561939832149655, 1.826774957549636591, -139.6423609334124194 ) ) ;
#187265 = LINE ( 'NONE', #322475, #898 ) ;
#187268 = CARTESIAN_POINT ( 'NONE',  ( -10.56203133648840975, 7.743354028957936563, -27.97424317670640193 ) ) ;
#187269 = UNCERTAINTY_MEASURE_WITH_UNIT (LENGTH_MEASURE( 1.000000000000000082E-05 ), #46635, 'distance_accuracy_value', 'NONE');
#187271 = VERTEX_POINT ( 'NONE', #128784 ) ;
#187270 = DIRECTION ( 'NONE',  ( 0.4778159803759315927, 0.000000000000000000, 0.8784599529275010088 ) ) ;
#187272 = UNCERTAINTY_MEASURE_WITH_UNIT (LENGTH_MEASURE( 1.000000000000000082E-05 ), #535976, 'distance_accuracy_value', 'NONE');
#187273 = CARTESIAN_POINT ( 'NONE',  ( 8.730056931515688845, -4.934999999999803322, -27.48021218783026143 ) ) ;
#187274 = DIRECTION ( 'NONE',  ( 0.000000000000000000, 0.000000000000000000, 1.000000000000000000 ) ) ;
#187276 = EDGE_CURVE ( 'NONE', #672746, #765530, #67664, .T. ) ;
#187275 = CARTESIAN_POINT ( 'NONE',  ( -2.842209342157771879, 19.04745999999999739, -15.28380541921525015 ) ) ;
#187277 = VERTEX_POINT ( 'NONE', #120905 ) ;
#187278 = CARTESIAN_POINT ( 'NONE',  ( -8.625799907795398624, 18.83635743414897945, 27.68219978780922474 ) ) ;
#187280 = EDGE_CURVE ( 'NONE', #782487, #767857, #192415, .T. ) ;
#187279 =( NAMED_UNIT ( * ) SI_UNIT ( $, .STERADIAN. ) SOLID_ANGLE_UNIT ( ) );
#187281 = ADVANCED_FACE ( 'NONE', ( #9185 ), #300120, .T. ) ;
#187282 = ORIENTED_EDGE ( 'NONE', *, *, #449069, .F. ) ;
#187283 = B_SPLINE_CURVE_WITH_KNOTS ( 'NONE', 3,
 ( #719200, #178233, #595757, #293837 ),
 .UNSPECIFIED., .F., .F.,
 ( 4, 4 ),
 ( 0.000000000000000000, 1.000000000000000000 ),
 .UNSPECIFIED. ) ;
#187284 = SURFACE_STYLE_USAGE ( .BOTH. , #4095 ) ;
#187285 = CYLINDRICAL_SURFACE ( 'NONE', #313467, 27.94000000000000483 ) ;
#187286 = CARTESIAN_POINT ( 'NONE',  ( -58.80127949962702871, -6.207466683976818445, 0.9798814204660256655 ) ) ;
#187287 = CARTESIAN_POINT ( 'NONE',  ( -3.371685064935064258, 18.91300000000000026, -0.3594502029220759121 ) ) ;
#187288 = UNCERTAINTY_MEASURE_WITH_UNIT (LENGTH_MEASURE( 1.000000000000000082E-05 ), #277393, 'distance_accuracy_value', 'NONE');
#187289 = EDGE_CURVE ( 'NONE', #197150, #58618, #510069, .T. ) ;
#187290 = CARTESIAN_POINT ( 'NONE',  ( -1.661779285267051876, 1.661779285267046102, 144.3037500000000364 ) ) ;
#187291 = CARTESIAN_POINT ( 'NONE',  ( 26.43971979285387519, 9.032459068632048726, 6.443779737756738513 ) ) ;
#187292 = CARTESIAN_POINT ( 'NONE',  ( -12.08903974850301921, -9.610526380515739930, -27.34861698360250060 ) ) ;
#187293 = CARTESIAN_POINT ( 'NONE',  ( -11.12526351879210118, 8.959999999999999076, -2.600000000000000089 ) ) ;
#187294 = STYLED_ITEM ( 'NONE', ( #692898 ), #454469 ) ;
#187298 = VERTEX_POINT ( 'NONE', #569742 ) ;
#187297 = VERTEX_POINT ( 'NONE', #458419 ) ;
#187296 = CIRCLE ( 'NONE', #149307, 3.000000000000002665 ) ;
#187295 =( NAMED_UNIT ( * ) SI_UNIT ( $, .STERADIAN. ) SOLID_ANGLE_UNIT ( ) );
#187299 = CARTESIAN_POINT ( 'NONE',  ( 10.27013990586539371, -9.463660256830282336, -27.34296259588278488 ) ) ;
#187301 = ORIENTED_EDGE ( 'NONE', *, *, #710191, .F. ) ;
#187300 = CARTESIAN_POINT ( 'NONE',  ( -13.99139729739289351, 26.61656020863844319, -5.044495129585258475 ) ) ;
#187304 = CARTESIAN_POINT ( 'NONE',  ( -134.9046907923669210, 4.475000000000008527, 152.3999999999999773 ) ) ;
#187303 = CARTESIAN_POINT ( 'NONE',  ( -10.04175981112949856, -9.256632342860203977, -27.72826919673871870 ) ) ;
#187302 = CARTESIAN_POINT ( 'NONE',  ( 19.03086489037429985, 9.133822868284770635, 50.89999999999999858 ) ) ;
#187307 = VERTEX_POINT ( 'NONE', #140592 ) ;
#187306 = FACE_OUTER_BOUND ( 'NONE', #50229, .T. ) ;
#187305 = CARTESIAN_POINT ( 'NONE',  ( 32.00000000000000000, 3.000000000000000000, 25.50000000000000000 ) ) ;
#187308 = ORIENTED_EDGE ( 'NONE', *, *, #631583, .T. ) ;
#187309 = MECHANICAL_DESIGN_GEOMETRIC_PRESENTATION_REPRESENTATION (  '', ( #504486 ), #593597 ) ;
#187310 = CARTESIAN_POINT ( 'NONE',  ( 11.61048477870992990, -10.39561530058750272, -28.24461393145916333 ) ) ;
#187312 = COLOUR_RGB ( '',1.000000000000000000, 1.000000000000000000, 1.000000000000000000 ) ;
#187311 = LINE ( 'NONE', #672489, #214772 ) ;
#187314 = ORIENTED_EDGE ( 'NONE', *, *, #461657, .T. ) ;
#187313 = PRESENTATION_LAYER_ASSIGNMENT (  '', '', ( #161778 ) ) ;
#187315 = CARTESIAN_POINT ( 'NONE',  ( -10.78687293496969879, -7.764640613137654412, -2.479784431710209791 ) ) ;
#187317 = VERTEX_POINT ( 'NONE', #625640 ) ;
#187316 = LINE ( 'NONE', #71769, #57337 ) ;
#187318 = MECHANICAL_DESIGN_GEOMETRIC_PRESENTATION_REPRESENTATION (  '', ( #758981 ), #22463 ) ;
#187319 = PLANE ( 'NONE',  #351583 ) ;
#187322 = CARTESIAN_POINT ( 'NONE',  ( -2.869907111018079604, 9.511099590190548904E-15, -12.43525243046861029 ) ) ;
#187321 = FILL_AREA_STYLE ('',( #477687 ) ) ;
#187320 = DIRECTION ( 'NONE',  ( 0.000000000000000000, 1.000000000000000000, -0.000000000000000000 ) ) ;
#187326 = CARTESIAN_POINT ( 'NONE',  ( -12.87526351879210118, 8.959999999999999076, -2.600000000000000089 ) ) ;
#187325 =( NAMED_UNIT ( * ) SI_UNIT ( $, .STERADIAN. ) SOLID_ANGLE_UNIT ( ) );
#187324 = CARTESIAN_POINT ( 'NONE',  ( -11.65213842074679995, 7.840000000000021174, -28.17331615074619222 ) ) ;
#187323 = CARTESIAN_POINT ( 'NONE',  ( -12.33693760159659902, -8.685358185854699542, -3.094254876256020026 ) ) ;
#187328 = CARTESIAN_POINT ( 'NONE',  ( 10.64818013351785631, 34.13106622343747887, 26.88838473830988463 ) ) ;
#187327 = DIRECTION ( 'NONE',  ( -1.000000000000000000, 1.705482648051469857E-18, -3.146741282193139810E-16 ) ) ;
#187330 = SURFACE_STYLE_FILL_AREA ( #12009 ) ;
#187329 = CARTESIAN_POINT ( 'NONE',  ( -2.500000000000002220, 0.000000000000000000, 0.000000000000000000 ) ) ;
#187331 = CARTESIAN_POINT ( 'NONE',  ( -10.58210626830300072, -10.32446467211210006, -28.21528036099519809 ) ) ;
#187332 = CARTESIAN_POINT ( 'NONE',  ( -11.02847323919899658, 8.620937401049564741, -1.968599995675662129 ) ) ;
#187333 = CARTESIAN_POINT ( 'NONE',  ( 12.26463842074649335, -8.679999999999981952, -3.084974226119300500 ) ) ;
#187334 = CARTESIAN_POINT ( 'NONE',  ( 7.635000000000000675, -6.232924334968870106, -33.17999999999999972 ) ) ;
#187335 = EDGE_LOOP ( 'NONE', ( #26228, #515823, #281243, #174015 ) ) ;
#187337 = CARTESIAN_POINT ( 'NONE',  ( -11.37977848361872368, 14.43716251336697809, 2.399666800614393303 ) ) ;
#187336 = CARTESIAN_POINT ( 'NONE',  ( -1.049914331243888999, -8.099999999999988987, -37.54500000000000171 ) ) ;
#187338 = CARTESIAN_POINT ( 'NONE',  ( 14.39525627914448691, -4.688597274634224377, 4.000001320511539227 ) ) ;
#187339 = EDGE_CURVE ( 'NONE', #144278, #656082, #648678, .T. ) ;
#187340 = FILL_AREA_STYLE ('',( #445593 ) ) ;
#187342 = EDGE_LOOP ( 'NONE', ( #655380, #110608, #574470, #552730 ) ) ;
#187341 = AXIS2_PLACEMENT_3D ( 'NONE', #133550, #499175, #626436 ) ;
#187343 = SURFACE_SIDE_STYLE ('',( #119792 ) ) ;
#187345 = CARTESIAN_POINT ( 'NONE',  ( -58.21265675832800923, -2.455841527786002843, 6.877985711372001099 ) ) ;
#187344 = CARTESIAN_POINT ( 'NONE',  ( -12.60996751209704669, -10.64629838114910854, -27.70970282387961348 ) ) ;
#187346 = LINE ( 'NONE', #127645, #3742 ) ;
#187347 = CARTESIAN_POINT ( 'NONE',  ( 10.21368120428300408, 34.22293041507784750, 27.34685833272271438 ) ) ;
#187348 = CARTESIAN_POINT ( 'NONE',  ( -13.91224989992000438, 7.806333349920873133, -5.046567686845547129 ) ) ;
#187349 = CARTESIAN_POINT ( 'NONE',  ( -58.10127950000003239, 6.312594415952194282, -9.019257399999974112 ) ) ;
#187353 = DIRECTION ( 'NONE',  ( 0.000000000000000000, -1.000000000000000000, 0.000000000000000000 ) ) ;
#187352 = CARTESIAN_POINT ( 'NONE',  ( -31.85652944577342538, 1.555826455564732091, -15.17190072771325227 ) ) ;
#187351 = DIRECTION ( 'NONE',  ( 0.000000000000000000, 0.000000000000000000, 1.000000000000000000 ) ) ;
#187350 = CARTESIAN_POINT ( 'NONE',  ( 8.844295150316375143, 4.682857375363761676, 27.77193935410386416 ) ) ;
#187354 =( LENGTH_UNIT ( ) NAMED_UNIT ( * ) SI_UNIT ( .MILLI., .METRE. ) );
#187355 = EDGE_LOOP ( 'NONE', ( #725994, #741529, #498382, #131955 ) ) ;
#187356 = EDGE_CURVE ( 'NONE', #53539, #542153, #38797, .T. ) ;
#187357 = LINE ( 'NONE', #239296, #181446 ) ;
#187358 = CARTESIAN_POINT ( 'NONE',  ( 12.88257511542837008, 20.01489062055234669, 7.683710791289979802 ) ) ;
#187361 = AXIS2_PLACEMENT_3D ( 'NONE', #213619, #702680, #157882 ) ;
#187360 = CARTESIAN_POINT ( 'NONE',  ( 8.254896374932711112, 34.58917900649334598, 27.25510179332528438 ) ) ;
#187359 = CARTESIAN_POINT ( 'NONE',  ( 11.62211085809772904, 7.994073780531314455, -3.086428245792651293 ) ) ;
#187364 = EDGE_CURVE ( 'NONE', #217819, #395464, #160624, .T. ) ;
#187363 = CARTESIAN_POINT ( 'NONE',  ( -12.22039949245184154, -7.829130419401970187, -2.600000000000000089 ) ) ;
#187362 = B_SPLINE_CURVE_WITH_KNOTS ( 'NONE', 3,
 ( #323521, #383080, #196210, #625505 ),
 .UNSPECIFIED., .F., .F.,
 ( 4, 4 ),
 ( 0.000000000000000000, 1.000000000000000000 ),
 .UNSPECIFIED. ) ;
#187365 = CARTESIAN_POINT ( 'NONE',  ( -10.75934197192676578, 8.113805020150676839, -2.038300768906204929 ) ) ;
#187367 = VECTOR ( 'NONE', #445542, 1000.000000000000000 ) ;
#187366 = CARTESIAN_POINT ( 'NONE',  ( 9.608961568354281724, -4.839999999999789360, -31.90908474953139873 ) ) ;
#187369 = UNCERTAINTY_MEASURE_WITH_UNIT (LENGTH_MEASURE( 1.000000000000000082E-05 ), #161108, 'distance_accuracy_value', 'NONE');
#187368 = CARTESIAN_POINT ( 'NONE',  ( -12.82842221966431140, 9.029804114347880883, -2.912591867366934650 ) ) ;
#187370 = CARTESIAN_POINT ( 'NONE',  ( 10.55012977543477959, 8.325818211149291770, -28.41571986740519762 ) ) ;
#187371 =( LENGTH_UNIT ( ) NAMED_UNIT ( * ) SI_UNIT ( .MILLI., .METRE. ) );
#187372 = CARTESIAN_POINT ( 'NONE',  ( -58.10127950000003239, -9.022015504047821821, -6.315351199999986953 ) ) ;
#187373 = CARTESIAN_POINT ( 'NONE',  ( 25.40900338370684253, -11.62007698931040522, -2.240306116905712575 ) ) ;
#187374 = ORIENTED_EDGE ( 'NONE', *, *, #339327, .T. ) ;
#187375 = TOROIDAL_SURFACE ( 'NONE', #47617, 1.394831374184340111, 0.2000000000000000111 ) ;
#187376 = ORIENTED_EDGE ( 'NONE', *, *, #46012, .F. ) ;
#187378 = CARTESIAN_POINT ( 'NONE',  ( -10.08667293496970530, 9.035359386862342745, -2.479784431710181369 ) ) ;
#187377 = FILL_AREA_STYLE ('',( #684328 ) ) ;
#187379 = CARTESIAN_POINT ( 'NONE',  ( 13.63664435790955665, 18.72070349424949143, -6.248354593453848693 ) ) ;
#187380 = VERTEX_POINT ( 'NONE', #760715 ) ;
#187381 = DIRECTION ( 'NONE',  ( -0.000000000000000000, 1.000000000000000000, -0.000000000000000000 ) ) ;
#187382 = CARTESIAN_POINT ( 'NONE',  ( -12.68114670546056644, 18.33392117910029739, -8.011798999760037177 ) ) ;
#187383 =( GEOMETRIC_REPRESENTATION_CONTEXT ( 3 ) GLOBAL_UNCERTAINTY_ASSIGNED_CONTEXT ( ( #97354 ) ) GLOBAL_UNIT_ASSIGNED_CONTEXT ( ( #230006, #166348, #118410 ) ) REPRESENTATION_CONTEXT ( 'NONE', 'WORKASPACE' ) );
#187386 = CARTESIAN_POINT ( 'NONE',  ( -12.84932268268980060, -7.825878192473420647, -2.600000000000000089 ) ) ;
#187385 = FACE_OUTER_BOUND ( 'NONE', #434710, .T. ) ;
#187384 = CARTESIAN_POINT ( 'NONE',  ( -11.01474296643949735, -8.399999999999996803, -1.945407364342540912 ) ) ;
#187387 = CARTESIAN_POINT ( 'NONE',  ( -3.106608971464876134, 34.91275195273429688, -14.67477361659844703 ) ) ;
#187388 = UNCERTAINTY_MEASURE_WITH_UNIT (LENGTH_MEASURE( 1.000000000000000082E-05 ), #712303, 'distance_accuracy_value', 'NONE');
#187389 = VERTEX_POINT ( 'NONE', #391009 ) ;
#187390 = ORIENTED_EDGE ( 'NONE', *, *, #477910, .F. ) ;
#187391 = UNCERTAINTY_MEASURE_WITH_UNIT (LENGTH_MEASURE( 1.000000000000000082E-05 ), #726553, 'distance_accuracy_value', 'NONE');
#187394 = CARTESIAN_POINT ( 'NONE',  ( 13.07188960163609970, -9.339999999999999858, -27.85000000000000142 ) ) ;
#187393 = CARTESIAN_POINT ( 'NONE',  ( 2.110722093313353476, 14.14279742730767175, -0.02540000000000023836 ) ) ;
#187392 =( BOUNDED_CURVE ( )  B_SPLINE_CURVE ( 3, ( #458250, #768355, #589162, #223537 ),
 .UNSPECIFIED., .F., .T. ) 
 B_SPLINE_CURVE_WITH_KNOTS ( ( 4, 4 ),
 ( 5.361163700609213656, 7.205206913749830022 ),
 .UNSPECIFIED. ) 
 CURVE ( )  GEOMETRIC_REPRESENTATION_ITEM ( )  RATIONAL_B_SPLINE_CURVE ( ( 1.000000000000000000, 0.7361403508772730309, 0.7361403508772730309, 1.000000000000000000 ) ) 
 REPRESENTATION_ITEM ( '' )  );
#187396 = CARTESIAN_POINT ( 'NONE',  ( 12.85217647779589711, 7.832941583223488102, -27.85000000000002984 ) ) ;
#187395 = B_SPLINE_CURVE_WITH_KNOTS ( 'NONE', 3,
 ( #665192, #8600, #4674, #243704 ),
 .UNSPECIFIED., .F., .F.,
 ( 4, 4 ),
 ( 3.374443358540774935E-07, 0.0003657626116586188813 ),
 .UNSPECIFIED. ) ;
#187398 = CARTESIAN_POINT ( 'NONE',  ( -58.22777141551200941, -8.129330578695006082, 0.8386538433580003060 ) ) ;
#187397 = CARTESIAN_POINT ( 'NONE',  ( 8.355000000000158522, 3.985000000000200160, -27.50500000000000256 ) ) ;
#187399 = ADVANCED_FACE ( 'NONE', ( #454497 ), #633490, .F. ) ;
#187400 = CARTESIAN_POINT ( 'NONE',  ( 9.500000000000001776, 21.00000000000001066, -91.25000000000000000 ) ) ;
#187401 = CARTESIAN_POINT ( 'NONE',  ( -11.11875000000000036, -9.249494584577290013, -2.302747664813469708 ) ) ;
#187403 = CARTESIAN_POINT ( 'NONE',  ( -13.92445950863288218, 27.13264564578590310, -5.226478496942961627 ) ) ;
#187402 = FACE_OUTER_BOUND ( 'NONE', #234332, .T. ) ;
#187404 = CARTESIAN_POINT ( 'NONE',  ( 6.707021375964922427, 34.82686005188531908, -13.41699926177492408 ) ) ;
#187405 = CARTESIAN_POINT ( 'NONE',  ( -13.56195044132555338, -9.662195108468180749, -27.71812364223694303 ) ) ;
#187406 = VERTEX_POINT ( 'NONE', #88637 ) ;
#187407 =( LENGTH_UNIT ( ) NAMED_UNIT ( * ) SI_UNIT ( .MILLI., .METRE. ) );
#187410 = FACE_OUTER_BOUND ( 'NONE', #654101, .T. ) ;
#187409 = CARTESIAN_POINT ( 'NONE',  ( -9.586548857917215116, 18.91299999999999670, -0.7977573642439932389 ) ) ;
#187408 =( LENGTH_UNIT ( ) NAMED_UNIT ( * ) SI_UNIT ( .MILLI., .METRE. ) );
#187411 = ORIENTED_EDGE ( 'NONE', *, *, #771092, .F. ) ;
#187412 = EDGE_CURVE ( 'NONE', #310973, #113467, #17045, .T. ) ;
#187413 = CARTESIAN_POINT ( 'NONE',  ( 13.55000000000000071, -9.146068266449709938, -27.40892127334503670 ) ) ;
#187414 = CARTESIAN_POINT ( 'NONE',  ( -11.08315660749571663, -9.899999999999961275, -27.19046276716676402 ) ) ;
#187417 = VERTEX_POINT ( 'NONE', #259979 ) ;
#187416 = SURFACE_STYLE_USAGE ( .BOTH. , #724388 ) ;
#187415 = UNCERTAINTY_MEASURE_WITH_UNIT (LENGTH_MEASURE( 1.000000000000000082E-05 ), #357557, 'distance_accuracy_value', 'NONE');
#187418 = DIRECTION ( 'NONE',  ( 2.062563639480184709E-16, 0.3420201433256699897, -0.9396926207859078728 ) ) ;
#187420 = CARTESIAN_POINT ( 'NONE',  ( -12.71030922571049437, 7.836189891072164571, -28.17551591816130241 ) ) ;
#187419 = CARTESIAN_POINT ( 'NONE',  ( 10.18286466982149996, -7.961314395355739926, -2.977518428637399683 ) ) ;
#187421 = CARTESIAN_POINT ( 'NONE',  ( -11.34063960163640061, -10.42857440818139914, -27.66504299143949552 ) ) ;
#187422 = ORIENTED_EDGE ( 'NONE', *, *, #494503, .T. ) ;
#187423 = LINE ( 'NONE', #477800, #458607 ) ;
#187425 = CARTESIAN_POINT ( 'NONE',  ( 14.66367594157229881, 31.23974310355981032, -3.158577533576194529 ) ) ;
#187424 = AXIS2_PLACEMENT_3D ( 'NONE', #373575, #683566, #743186 ) ;
#187426 = UNCERTAINTY_MEASURE_WITH_UNIT (LENGTH_MEASURE( 1.000000000000000082E-05 ), #205305, 'distance_accuracy_value', 'NONE');
#187427 = SURFACE_STYLE_FILL_AREA ( #127733 ) ;
#187432 = ORIENTED_EDGE ( 'NONE', *, *, #591751, .F. ) ;
#187431 = CARTESIAN_POINT ( 'NONE',  ( 1.108209038230193677, 1.108209038230234311, -148.7368437499999345 ) ) ;
#187430 = CARTESIAN_POINT ( 'NONE',  ( 15.93260652287677459, -16.19820613049147440, -14.22091836477478033 ) ) ;
#187429 = FACE_OUTER_BOUND ( 'NONE', #775323, .T. ) ;
#187428 = CARTESIAN_POINT ( 'NONE',  ( 7.156066272854385346, 0.000000000000000000, 10.77496844381600383 ) ) ;
#187433 = VERTEX_POINT ( 'NONE', #211973 ) ;
#187436 = CARTESIAN_POINT ( 'NONE',  ( -10.01753032748160166, -16.83290544819598722, 7.278442961697623836 ) ) ;
#187435 = B_SPLINE_CURVE_WITH_KNOTS ( 'NONE', 3,
 ( #94911, #337750, #580001, #520355, #539938, #170346 ),
 .UNSPECIFIED., .F., .F.,
 ( 4, 2, 4 ),
 ( 0.000000000000000000, 0.5000000000000000000, 1.000000000000000000 ),
 .UNSPECIFIED. ) ;
#187434 = CARTESIAN_POINT ( 'NONE',  ( -14.81131324811762973, 14.00756108506741704, -1.353222089249186633 ) ) ;
#187437 = VERTEX_POINT ( 'NONE', #398879 ) ;
#187441 = CARTESIAN_POINT ( 'NONE',  ( 6.843083585613790376, 9.724097232981678829, -11.84876079993942355 ) ) ;
#187440 = SURFACE_STYLE_FILL_AREA ( #720563 ) ;
#187439 = LINE ( 'NONE', #497380, #457326 ) ;
#187438 = CARTESIAN_POINT ( 'NONE',  ( -11.91516087499732102, -10.63141166816585148, -27.68599439366546378 ) ) ;
#187442 = FACE_OUTER_BOUND ( 'NONE', #630235, .T. ) ;
#187443 = CARTESIAN_POINT ( 'NONE',  ( 7.501499999999999169, -8.269880179659365282, -32.86349999999998772 ) ) ;
#187444 = CARTESIAN_POINT ( 'NONE',  ( 11.59716475474683683, 18.92299999999999827, -0.8381999999999978357 ) ) ;
#187445 = ORIENTED_EDGE ( 'NONE', *, *, #547027, .F. ) ;
#187446 = CYLINDRICAL_SURFACE ( 'NONE', #241071, 0.3000000000000016542 ) ;
#187447 =( NAMED_UNIT ( * ) SI_UNIT ( $, .STERADIAN. ) SOLID_ANGLE_UNIT ( ) );
#187448 = CARTESIAN_POINT ( 'NONE',  ( 11.52605626830279562, 7.840549487480886981, -2.924266028710120757 ) ) ;
#187451 = EDGE_CURVE ( 'NONE', #494384, #200616, #287432, .T. ) ;
#187450 = ORIENTED_EDGE ( 'NONE', *, *, #186628, .T. ) ;
#187449 = ORIENTED_EDGE ( 'NONE', *, *, #391854, .T. ) ;
#187452 = LINE ( 'NONE', #64049, #760324 ) ;
#187457 = CARTESIAN_POINT ( 'NONE',  ( 12.87553755033497005, 25.77663872977358750, 7.695487900001729997 ) ) ;
#187456 = CARTESIAN_POINT ( 'NONE',  ( -11.43925537130826164, 8.848787048046700576, -27.51505196596114899 ) ) ;
#187455 = DIRECTION ( 'NONE',  ( 1.000000000000000000, 0.000000000000000000, 0.000000000000000000 ) ) ;
#187454 = LINE ( 'NONE', #740137, #151585 ) ;
#187453 = STYLED_ITEM ( 'NONE', ( #733745 ), #786912 ) ;
#187458 = VECTOR ( 'NONE', #576912, 1000.000000000000114 ) ;
#187459 = ORIENTED_EDGE ( 'NONE', *, *, #237140, .F. ) ;
#187460 = VECTOR ( 'NONE', #601517, 1000.000000000000000 ) ;
#187461 = AXIS2_PLACEMENT_3D ( 'NONE', #344510, #586730, #769790 ) ;
#187462 = CARTESIAN_POINT ( 'NONE',  ( 13.93168086875841816, 20.55405704684016754, 5.559521170032022397 ) ) ;
#187463 = CARTESIAN_POINT ( 'NONE',  ( -106.6253896614771719, 6.853724444526440251, 152.3999999999999773 ) ) ;
#187465 = CARTESIAN_POINT ( 'NONE',  ( -38.47707379866837840, -0.4614450867954124069, -12.81868839212388167 ) ) ;
#187464 = CARTESIAN_POINT ( 'NONE',  ( 11.65348934935624570, 8.973558463337953484, -2.267556788352518282 ) ) ;
#187466 = COLOUR_RGB ( '',0.7960784313725489669, 0.8235294117647058432, 0.9372549019607843146 ) ;
#187468 = ADVANCED_FACE ( 'NONE', ( #581519 ), #402813, .T. ) ;
#187467 = CARTESIAN_POINT ( 'NONE',  ( -13.96560312500594847, 26.41959660144436484, -5.473751757577053567 ) ) ;
#187469 = MECHANICAL_DESIGN_GEOMETRIC_PRESENTATION_REPRESENTATION (  '', ( #479163 ), #123859 ) ;
#187470 = B_SPLINE_CURVE_WITH_KNOTS ( 'NONE', 3,
 ( #518537, #761255, #220373, #582093 ),
 .UNSPECIFIED., .F., .F.,
 ( 4, 4 ),
 ( 0.000000000000000000, 1.000000000000000000 ),
 .UNSPECIFIED. ) ;
#187472 = DIRECTION ( 'NONE',  ( 5.717904360119859222E-30, 1.699630226687119984E-15, -1.000000000000000000 ) ) ;
#187471 = CARTESIAN_POINT ( 'NONE',  ( -11.20362308183640465, -10.12079595918080166, -28.48099578848699309 ) ) ;
#187473 = CARTESIAN_POINT ( 'NONE',  ( -14.86101552990463048, 13.60200429315323234, -2.037216779179325421 ) ) ;
#187474 = AXIS2_PLACEMENT_3D ( 'NONE', #83563, #314751, #382079 ) ;
#187475 = CARTESIAN_POINT ( 'NONE',  ( -13.91891698133858668, 24.58661027361555540, 5.591399688344226959 ) ) ;
#187477 = DIRECTION ( 'NONE',  ( 0.000000000000000000, 0.000000000000000000, 1.000000000000000000 ) ) ;
#187476 = DIRECTION ( 'NONE',  ( -0.1089730154482123209, 0.9940447082018613045, -0.000000000000000000 ) ) ;
#187479 = EDGE_CURVE ( 'NONE', #242913, #112001, #295251, .T. ) ;
#187478 = CARTESIAN_POINT ( 'NONE',  ( 1.085479497358987411, 19.04745999999999384, -11.43050040854576466 ) ) ;
#187483 = CARTESIAN_POINT ( 'NONE',  ( 5.170111885817592956, 34.66534759291125312, 26.85320199414549336 ) ) ;
#187482 = CARTESIAN_POINT ( 'NONE',  ( -6.350000388203656421, -0.02993752027628267601, -137.9150365021446305 ) ) ;
#187481 = STYLED_ITEM ( 'NONE', ( #642307 ), #567751 ) ;
#187480 = CARTESIAN_POINT ( 'NONE',  ( -11.26255508741339995, -10.11356995736179520, -28.46034515370060802 ) ) ;
#187484 = CARTESIAN_POINT ( 'NONE',  ( -11.00868817879909933, 7.919536310074248853, -3.013471277192170117 ) ) ;
#187486 = CARTESIAN_POINT ( 'NONE',  ( -10.61187293496970874, 7.764640613137676617, -27.97021556828983435 ) ) ;
#187485 = VECTOR ( 'NONE', #158619, 1000.000000000000000 ) ;
#187487 = SURFACE_STYLE_FILL_AREA ( #736251 ) ;
#187488 = CARTESIAN_POINT ( 'NONE',  ( -12.28601298701298994, 18.92299999999999471, -0.01169492694804970256 ) ) ;
#187490 = ORIENTED_EDGE ( 'NONE', *, *, #737583, .F. ) ;
#187489 =( NAMED_UNIT ( * ) PLANE_ANGLE_UNIT ( ) SI_UNIT ( $, .RADIAN. ) );
#187491 = EDGE_LOOP ( 'NONE', ( #565293, #41102, #46558, #415107 ) ) ;
#187494 = ORIENTED_EDGE ( 'NONE', *, *, #628855, .T. ) ;
#187493 = EDGE_CURVE ( 'NONE', #528748, #750753, #708863, .T. ) ;
#187492 =( GEOMETRIC_REPRESENTATION_CONTEXT ( 3 ) GLOBAL_UNCERTAINTY_ASSIGNED_CONTEXT ( ( #486032 ) ) GLOBAL_UNIT_ASSIGNED_CONTEXT ( ( #452945, #449074, #91037 ) ) REPRESENTATION_CONTEXT ( 'NONE', 'WORKASPACE' ) );
#187495 = AXIS2_PLACEMENT_3D ( 'NONE', #676202, #11742, #600672 ) ;
#187497 = VERTEX_POINT ( 'NONE', #279584 ) ;
#187496 = CONICAL_SURFACE ( 'NONE', #327347, 2.552699999999990865, 0.7853981633974520538 ) ;
#187498 = CARTESIAN_POINT ( 'NONE',  ( 11.17430657253209958, -10.00770117105999901, -28.41921870422070029 ) ) ;
#187499 = CARTESIAN_POINT ( 'NONE',  ( 2.223397575415634542, -13.10231018774786094, -0.02539999999999897548 ) ) ;
#187500 = MECHANICAL_DESIGN_GEOMETRIC_PRESENTATION_REPRESENTATION (  '', ( #265443 ), #657633 ) ;
#187502 = VECTOR ( 'NONE', #607984, 1000.000000000000000 ) ;
#187501 = CARTESIAN_POINT ( 'NONE',  ( -4.321684280867750694, -7.981376840720477261, -32.25000000000000000 ) ) ;
#187503 = EDGE_LOOP ( 'NONE', ( #420647, #278226, #195650, #602891 ) ) ;
#187505 = CARTESIAN_POINT ( 'NONE',  ( 10.78014790583757510, 8.458110038280290510, -27.21887301573867290 ) ) ;
#187504 =( LENGTH_UNIT ( ) NAMED_UNIT ( * ) SI_UNIT ( .MILLI., .METRE. ) );
#187510 = FACE_OUTER_BOUND ( 'NONE', #295665, .T. ) ;
#187509 = CARTESIAN_POINT ( 'NONE',  ( -14.76570577899088299, 13.11453105823444965, -1.783275060241276577 ) ) ;
#187508 = CIRCLE ( 'NONE', #339800, 0.5999999999999998668 ) ;
#187507 = CARTESIAN_POINT ( 'NONE',  ( 0.000000000000000000, 2.539999999999996039, 0.000000000000000000 ) ) ;
#187506 =( NAMED_UNIT ( * ) SI_UNIT ( $, .STERADIAN. ) SOLID_ANGLE_UNIT ( ) );
#187514 = ORIENTED_EDGE ( 'NONE', *, *, #424081, .F. ) ;
#187513 = CARTESIAN_POINT ( 'NONE',  ( -14.80964509593547440, 2.539999999999996483, -3.596110695242055844 ) ) ;
#187512 = DIRECTION ( 'NONE',  ( 1.000000000000000000, 0.000000000000000000, -0.000000000000000000 ) ) ;
#187511 = DIRECTION ( 'NONE',  ( -1.000000000000000000, -3.816391647148975608E-17, 3.778560566158721238E-18 ) ) ;
#187515 = SURFACE_SIDE_STYLE ('',( #378431 ) ) ;
#187516 = VERTEX_POINT ( 'NONE', #593271 ) ;
#187517 = CARTESIAN_POINT ( 'NONE',  ( 6.362814065251142459, 34.72043894449237911, 27.41557848324751490 ) ) ;
#187518 = LINE ( 'NONE', #16111, #644644 ) ;
#187520 = ADVANCED_FACE ( 'NONE', ( #537573 ), #776385, .F. ) ;
#187519 = CARTESIAN_POINT ( 'NONE',  ( -10.23250626830300014, 7.975535327887899761, -2.965280360995160347 ) ) ;
#187521 = VECTOR ( 'NONE', #490485, 1000.000000000000000 ) ;
#187522 = EDGE_CURVE ( 'NONE', #236197, #349493, #737256, .T. ) ;
#187524 = CARTESIAN_POINT ( 'NONE',  ( -14.34999999999999964, -10.07908730484664872, -28.61732645565629696 ) ) ;
#187523 = CARTESIAN_POINT ( 'NONE',  ( -14.34925132384529789, 18.92295313245513810, 4.370239262598845542 ) ) ;
#187525 = CARTESIAN_POINT ( 'NONE',  ( 21.56978559094407899, 20.17720695123437835, 26.94601725331109066 ) ) ;
#187526 = CARTESIAN_POINT ( 'NONE',  ( -14.86421492920284670, 15.26539999999999253, 0.5111198865853689988 ) ) ;
#187528 = ORIENTED_EDGE ( 'NONE', *, *, #201536, .F. ) ;
#187527 = CARTESIAN_POINT ( 'NONE',  ( -14.00000000000010125, 5.639000000000000234, -29.64999999999999858 ) ) ;
#187529 = ORIENTED_EDGE ( 'NONE', *, *, #598102, .T. ) ;
#187532 = ORIENTED_EDGE ( 'NONE', *, *, #615521, .F. ) ;
#187531 = ORIENTED_EDGE ( 'NONE', *, *, #387367, .T. ) ;
#187530 = MECHANICAL_DESIGN_GEOMETRIC_PRESENTATION_REPRESENTATION (  '', ( #85837 ), #632001 ) ;
#187534 =( LENGTH_UNIT ( ) NAMED_UNIT ( * ) SI_UNIT ( .MILLI., .METRE. ) );
#187533 = CARTESIAN_POINT ( 'NONE',  ( -14.87250235852120817, 25.30750467808634951, 0.1218515537260046605 ) ) ;
#187538 = EDGE_LOOP ( 'NONE', ( #491718, #176098, #692451, #517933 ) ) ;
#187537 = ADVANCED_FACE ( 'NONE', ( #764609 ), #477889, .F. ) ;
#187536 = PRESENTATION_STYLE_ASSIGNMENT (( #199298 ) ) ;
#187535 = CARTESIAN_POINT ( 'NONE',  ( 25.64126429422231723, 11.09816048052998028, -7.764791550648907581 ) ) ;
#187539 = VERTEX_POINT ( 'NONE', #645267 ) ;
#187540 =( LENGTH_UNIT ( ) NAMED_UNIT ( * ) SI_UNIT ( .MILLI., .METRE. ) );
#187541 = CARTESIAN_POINT ( 'NONE',  ( -9.890973239199009726, 7.853191556305539223, -2.408662598044940317 ) ) ;
#187542 = ORIENTED_EDGE ( 'NONE', *, *, #357889, .F. ) ;
#187543 = VECTOR ( 'NONE', #315223, 1000.000000000000227 ) ;
#187545 = CARTESIAN_POINT ( 'NONE',  ( 11.07301084937830282, -8.967055847019967274, -2.272610154077471467 ) ) ;
#187544 = CARTESIAN_POINT ( 'NONE',  ( -12.26812509922656425, 20.51330947723614528, -8.408411731199025851 ) ) ;
#187546 = VECTOR ( 'NONE', #545305, 1000.000000000000227 ) ;
#187547 = STYLED_ITEM ( 'NONE', ( #517584 ), #355699 ) ;
#187548 = AXIS2_PLACEMENT_3D ( 'NONE', #420477, #353089, #289444 ) ;
#187549 = CARTESIAN_POINT ( 'NONE',  ( 7.058731739973717723, 5.244722137594410860, -31.47095894161566676 ) ) ;
#187550 = CARTESIAN_POINT ( 'NONE',  ( -9.390972446950220487, 31.40353621618702817, 11.69695385535734111 ) ) ;
#187554 = EDGE_LOOP ( 'NONE', ( #769050, #601018, #150277, #179794, #728120, #44571, #61063, #546271 ) ) ;
#187553 =( NAMED_UNIT ( * ) SI_UNIT ( $, .STERADIAN. ) SOLID_ANGLE_UNIT ( ) );
#187552 = CARTESIAN_POINT ( 'NONE',  ( 14.45862771926413259, 29.73240600245369336, -3.993545480309473206 ) ) ;
#187551 = CARTESIAN_POINT ( 'NONE',  ( -11.36402093492990062, 7.861310592114719498, -2.411503584200190176 ) ) ;
#187555 = VECTOR ( 'NONE', #324259, 1000.000000000000227 ) ;
#187556 = CARTESIAN_POINT ( 'NONE',  ( 0.9994394912707696976, 14.53223199964683765, -1.313961340739413242E-16 ) ) ;
#187558 = ORIENTED_EDGE ( 'NONE', *, *, #13247, .F. ) ;
#187557 = EDGE_CURVE ( 'NONE', #431799, #137951, #231586, .T. ) ;
#187559 = B_SPLINE_CURVE_WITH_KNOTS ( 'NONE', 3,
 ( #396883, #591261, #42584, #770412 ),
 .UNSPECIFIED., .F., .F.,
 ( 4, 4 ),
 ( 0.000000000000000000, 1.000000000000000000 ),
 .UNSPECIFIED. ) ;
#187561 = CARTESIAN_POINT ( 'NONE',  ( 13.64178570378116184, 25.89244971590907696, 6.237121356211673628 ) ) ;
#187560 = FILL_AREA_STYLE_COLOUR ( '', #323802 ) ;
#187562 = DIRECTION ( 'NONE',  ( -0.2198334692061353901, 0.9754693807321717092, 0.01152098393318000923 ) ) ;
#187563 = EDGE_CURVE ( 'NONE', #696783, #33471, #227682, .T. ) ;
#187564 = EDGE_LOOP ( 'NONE', ( #220110, #74789, #447228, #563556 ) ) ;
#187565 = CARTESIAN_POINT ( 'NONE',  ( -25.50000000000000000, 3.000000000000000000, -19.00000000000000000 ) ) ;
#187566 = CIRCLE ( 'NONE', #73365, 6.499999999999999112 ) ;
#187568 = ORIENTED_EDGE ( 'NONE', *, *, #568285, .T. ) ;
#187567 = DIRECTION ( 'NONE',  ( 0.000000000000000000, -1.000000000000000000, 0.000000000000000000 ) ) ;
#187569 = CARTESIAN_POINT ( 'NONE',  ( -10.85369800315510780, -10.12072523824640236, -28.48079368056829352 ) ) ;
#187570 = DIRECTION ( 'NONE',  ( -1.230712578331609982E-16, 0.000000000000000000, 1.000000000000000000 ) ) ;
#187572 = CARTESIAN_POINT ( 'NONE',  ( 13.80513305942943880, 25.62696689421176544, 5.866711278717433586 ) ) ;
#187571 = CARTESIAN_POINT ( 'NONE',  ( -12.04028125591548104, -8.968411821731466560, -2.651170813543631155 ) ) ;
#187573 = CARTESIAN_POINT ( 'NONE',  ( -35.00000000000000000, 5.000000000000000000, -8.000000000000003553 ) ) ;
#187575 = CARTESIAN_POINT ( 'NONE',  ( 1.821294081934437648, 14.11039248684808456, -2.066760391300492827E-16 ) ) ;
#187574 = CARTESIAN_POINT ( 'NONE',  ( 13.98197319596699195, 13.97560648734176425, -5.434011536359894201 ) ) ;
#187577 = CARTESIAN_POINT ( 'NONE',  ( -13.69678327667040385, 29.72167239030650876, -5.796921828855698067 ) ) ;
#187576 = DIRECTION ( 'NONE',  ( -2.234830161448569604E-17, 8.673617379884039416E-16, -1.000000000000000000 ) ) ;
#187579 = ADVANCED_FACE ( 'NONE', ( #768535 ), #653147, .T. ) ;
#187578 = CARTESIAN_POINT ( 'NONE',  ( 10.33672777582092372, 9.112830684492488231, -2.733621206686568161 ) ) ;
#187580 = CARTESIAN_POINT ( 'NONE',  ( -11.45750626830299979, 8.824464672112080521, -2.234719639004780323 ) ) ;
#187582 = EDGE_CURVE ( 'NONE', #478115, #305781, #264960, .T. ) ;
#187581 = CARTESIAN_POINT ( 'NONE',  ( 13.59999999999999964, 5.650000000000003020, -29.64999999999999858 ) ) ;
#187583 = CARTESIAN_POINT ( 'NONE',  ( -4.862052901696170437, -3.364999999999797264, -28.85000000000000142 ) ) ;
#187585 = CARTESIAN_POINT ( 'NONE',  ( 12.08963842074649619, -8.119999999999979678, -2.115025773880731652 ) ) ;
#187584 = CARTESIAN_POINT ( 'NONE',  ( 9.010000000000120579, -5.599999999999799805, -28.00000000000000000 ) ) ;
#187586 = CARTESIAN_POINT ( 'NONE',  ( -10.96167293496970174, -9.035359386862342745, -2.720215568289781949 ) ) ;
#187587 = LINE ( 'NONE', #116157, #9788 ) ;
#187588 = SURFACE_STYLE_USAGE ( .BOTH. , #315010 ) ;
#187589 =( NAMED_UNIT ( * ) PLANE_ANGLE_UNIT ( ) SI_UNIT ( $, .RADIAN. ) );
#187590 = COLOUR_RGB ( '',0.7529411764705882248, 0.7529411764705882248, 0.7529411764705882248 ) ;
#187591 = CARTESIAN_POINT ( 'NONE',  ( -58.90127950000003665, -6.198800024047819157, 0.9798814204660256655 ) ) ;
#187592 = MECHANICAL_DESIGN_GEOMETRIC_PRESENTATION_REPRESENTATION (  '', ( #403991 ), #251285 ) ;
#187593 = CARTESIAN_POINT ( 'NONE',  ( 11.49401351879179956, -10.42857440818139914, -28.03495700856050021 ) ) ;
#187594 = CARTESIAN_POINT ( 'NONE',  ( 12.85217647779589711, 7.832942399774457165, -2.600962321961570289 ) ) ;
#187595 = CARTESIAN_POINT ( 'NONE',  ( -12.62280922571049935, -8.118094945536071805, -3.088273877241987986 ) ) ;
#187596 = CARTESIAN_POINT ( 'NONE',  ( -56.50000000000000711, -1.330231305662898834E-15, 11.01048089999999924 ) ) ;
#187598 =( NAMED_UNIT ( * ) SI_UNIT ( $, .STERADIAN. ) SOLID_ANGLE_UNIT ( ) );
#187597 = CARTESIAN_POINT ( 'NONE',  ( -14.21278060299615120, 27.49689842706064624, -4.382129076162734727 ) ) ;
#187601 = CARTESIAN_POINT ( 'NONE',  ( 26.73825655532690249, 8.106460622271152161, 5.673470193981168030 ) ) ;
#187600 = PRESENTATION_LAYER_ASSIGNMENT (  '', '', ( #645169 ) ) ;
#187599 = CARTESIAN_POINT ( 'NONE',  ( 7.745966929221391517, 35.07424400875125059, 12.84523258006706925 ) ) ;
#187602 = VECTOR ( 'NONE', #573930, 1000.000000000000000 ) ;
#187603 = CARTESIAN_POINT ( 'NONE',  ( 8.285000000000000142, 9.525000000000000355, -33.02999999999999403 ) ) ;
#187604 = CYLINDRICAL_SURFACE ( 'NONE', #121768, 0.3625143620726717364 ) ;
#187605 = ADVANCED_FACE ( 'NONE', ( #351046 ), #616862, .T. ) ;
#187606 = CARTESIAN_POINT ( 'NONE',  ( -9.953379398110664411, -15.42509455180400302, 7.342593891068579737 ) ) ;
#187607 = CARTESIAN_POINT ( 'NONE',  ( -11.39780922571049793, -8.681905054463921800, -2.111726122758001090 ) ) ;
#187608 = CARTESIAN_POINT ( 'NONE',  ( -3.210549603169370769, 18.91299999999999670, 0.8336963778668495806 ) ) ;
#187609 = CARTESIAN_POINT ( 'NONE',  ( -10.76619800315509856, -9.353716648081080720, -28.04115366357769901 ) ) ;
#187611 = DIRECTION ( 'NONE',  ( 1.000000000000000000, -0.000000000000000000, -0.000000000000000000 ) ) ;
#187610 = CARTESIAN_POINT ( 'NONE',  ( -59.50127949962703866, -7.531830620444818436, -2.699651841487971993 ) ) ;
#187612 = VERTEX_POINT ( 'NONE', #187524 ) ;
#187613 = CARTESIAN_POINT ( 'NONE',  ( 11.56884314446260120, 8.684362195378115601, -3.090605126223560539 ) ) ;
#187616 = VERTEX_POINT ( 'NONE', #179696 ) ;
#187615 = PRESENTATION_STYLE_ASSIGNMENT (( #620841 ) ) ;
#187614 = VECTOR ( 'NONE', #176376, 1000.000000000000000 ) ;
#187618 = CARTESIAN_POINT ( 'NONE',  ( 2.546149599437338207, -14.09500223410007891, 1.033380195650246414E-15 ) ) ;
#187617 = CARTESIAN_POINT ( 'NONE',  ( 12.37188960163609863, 8.959999999999999076, -27.85000000000000142 ) ) ;
#187624 = EDGE_CURVE ( 'NONE', #678463, #104151, #191483, .T. ) ;
#187623 = CARTESIAN_POINT ( 'NONE',  ( 8.412970004231201671, 18.91299999999999670, 0.8539803652041878523 ) ) ;
#187622 = CARTESIAN_POINT ( 'NONE',  ( -5.292517595900364746, 36.33891511272769748, -14.03528945415645524 ) ) ;
#187621 = PRESENTATION_STYLE_ASSIGNMENT (( #191580 ) ) ;
#187620 = CARTESIAN_POINT ( 'NONE',  ( 11.45710626830279999, 7.975535327887929071, -27.48471963900479764 ) ) ;
#187619 = CARTESIAN_POINT ( 'NONE',  ( -12.38926071985919286, 8.999422335482668345, -2.139974132514085525 ) ) ;
#187626 = CARTESIAN_POINT ( 'NONE',  ( -10.15369800315510318, 8.179274761753621448, -28.48079368056840721 ) ) ;
#187625 = AXIS2_PLACEMENT_3D ( 'NONE', #722540, #401824, #610897 ) ;
#187628 = CARTESIAN_POINT ( 'NONE',  ( -13.43660000000000210, -13.86795717691013863, 2.680156314153004260 ) ) ;
#187627 = CARTESIAN_POINT ( 'NONE',  ( 38.25000000000001421, 0.000000000000000000, 5.999999999999999112 ) ) ;
#187629 = CARTESIAN_POINT ( 'NONE',  ( -4.387161248520000001, 0.000000000000000000, 13.26323772289999781 ) ) ;
#187630 = MECHANICAL_DESIGN_GEOMETRIC_PRESENTATION_REPRESENTATION (  '', ( #327477 ), #530957 ) ;
#187632 = B_SPLINE_CURVE_WITH_KNOTS ( 'NONE', 3,
 ( #394478, #92094, #517496, #77343, #334897, #283044, #760241, #636946, #577154, #525291, #320263, #338783 ),
 .UNSPECIFIED., .F., .F.,
 ( 4, 1, 1, 1, 1, 1, 1, 1, 1, 4 ),
 ( 0.000000000000000000, 0.09105218300959169730, 0.1780587045011852998, 0.2617119286798018085, 0.3427901713287572760, 0.4221475486087736817, 0.5006943347214973805, 0.6682822920949333945, 0.8312482943973189542, 1.000000000000000000 ),
 .UNSPECIFIED. ) ;
#187631 = CARTESIAN_POINT ( 'NONE',  ( -12.84999999999999964, -8.400000000000000355, -2.600000000000000089 ) ) ;
#187634 = DIRECTION ( 'NONE',  ( 0.000000000000000000, 0.000000000000000000, 1.000000000000000000 ) ) ;
#187633 = AXIS2_PLACEMENT_3D ( 'NONE', #31551, #449370, #311670 ) ;
#187638 = ORIENTED_EDGE ( 'NONE', *, *, #542473, .F. ) ;
#187637 = CARTESIAN_POINT ( 'NONE',  ( -4.481263369228857485, 14.46626725800943447, 1.288201444485602032 ) ) ;
#187636 = SURFACE_STYLE_USAGE ( .BOTH. , #135854 ) ;
#187635 =( NAMED_UNIT ( * ) SI_UNIT ( $, .STERADIAN. ) SOLID_ANGLE_UNIT ( ) );
#187642 = ORIENTED_EDGE ( 'NONE', *, *, #532595, .F. ) ;
#187641 = CARTESIAN_POINT ( 'NONE',  ( 6.992246260808619773, 36.34641508138806643, -13.12687338932833292 ) ) ;
#187640 = DIRECTION ( 'NONE',  ( 0.000000000000000000, 0.000000000000000000, 1.000000000000000000 ) ) ;
#187639 =( NAMED_UNIT ( * ) PLANE_ANGLE_UNIT ( ) SI_UNIT ( $, .RADIAN. ) );
#187643 = ADVANCED_FACE ( 'NONE', ( #64116 ), #71985, .F. ) ;
#187645 = ORIENTED_EDGE ( 'NONE', *, *, #656683, .T. ) ;
#187644 = CARTESIAN_POINT ( 'NONE',  ( 8.363599307258700932, 14.71142206345604286, 1.476504638745133269 ) ) ;
#187646 = VERTEX_POINT ( 'NONE', #732311 ) ;
#187647 =( NAMED_UNIT ( * ) PLANE_ANGLE_UNIT ( ) SI_UNIT ( $, .RADIAN. ) );
#187649 = EDGE_LOOP ( 'NONE', ( #39979, #92841, #663038, #444875, #759876, #17568 ) ) ;
#187648 = VERTEX_POINT ( 'NONE', #497450 ) ;
#187650 = CARTESIAN_POINT ( 'NONE',  ( 2.186743259877404810, 35.59505312388544951, -14.71136577328497452 ) ) ;
#187652 = ADVANCED_FACE ( 'NONE', ( #314951 ), #251215, .T. ) ;
#187651 = DIRECTION ( 'NONE',  ( 1.000000000000000000, -1.705482648045985001E-18, -1.923521121482499747E-33 ) ) ;
#187653 = CARTESIAN_POINT ( 'NONE',  ( 1.108209038230193677, 1.108209038230234311, -154.9876249999999231 ) ) ;
#187655 = TOROIDAL_SURFACE ( 'NONE', #390417, 15.69483137418429664, 0.2000000000000000111 ) ;
#187654 = CARTESIAN_POINT ( 'NONE',  ( -12.51264508275498599, 8.959997253936030859, -2.599999999999967226 ) ) ;
#187656 = ORIENTED_EDGE ( 'NONE', *, *, #92777, .T. ) ;
#187658 = CARTESIAN_POINT ( 'NONE',  ( 12.86264508275469964, -10.45999725393599888, -27.84999999999998721 ) ) ;
#187657 = CIRCLE ( 'NONE', #213244, 15.11299999999999244 ) ;
#187659 = CARTESIAN_POINT ( 'NONE',  ( 10.40152093492970309, -8.617656912806557656, -1.977975050695689019 ) ) ;
#187660 = ORIENTED_EDGE ( 'NONE', *, *, #98264, .F. ) ;
#187661 = ORIENTED_EDGE ( 'NONE', *, *, #528910, .F. ) ;
#187662 = VERTEX_POINT ( 'NONE', #434096 ) ;
#187663 = CARTESIAN_POINT ( 'NONE',  ( -11.05456858914420337, 8.679912749861442123, -27.36517689555368094 ) ) ;
#187666 = EDGE_CURVE ( 'NONE', #483095, #681351, #607042, .T. ) ;
#187665 = ORIENTED_EDGE ( 'NONE', *, *, #318094, .T. ) ;
#187664 = DIRECTION ( 'NONE',  ( -1.000000000000000000, 1.705482648051570005E-18, 0.000000000000000000 ) ) ;
#187667 = CARTESIAN_POINT ( 'NONE',  ( -10.68839347620433422, -10.61990974096415918, -27.98621323681826567 ) ) ;
#187668 =( LENGTH_UNIT ( ) NAMED_UNIT ( * ) SI_UNIT ( .MILLI., .METRE. ) );
#187669 = EDGE_CURVE ( 'NONE', #402252, #704990, #676650, .T. ) ;
#187670 = VECTOR ( 'NONE', #498173, 1000.000000000000000 ) ;
#187671 = CARTESIAN_POINT ( 'NONE',  ( -59.10127950000003239, -6.198800024047819157, -2.803057058331102080 ) ) ;
#187672 = SURFACE_STYLE_USAGE ( .BOTH. , #434241 ) ;
#187673 = CARTESIAN_POINT ( 'NONE',  ( -12.80360426826329956, 8.114641814145318932, -27.35574512374399703 ) ) ;
#187674 = VECTOR ( 'NONE', #185654, 1000.000000000000000 ) ;
#187675 = ORIENTED_EDGE ( 'NONE', *, *, #128828, .F. ) ;
#187676 = EDGE_CURVE ( 'NONE', #290182, #140876, #270812, .T. ) ;
#187677 = COLOUR_RGB ( '',0.2509803921568627416, 0.2509803921568627416, 0.2509803921568627416 ) ;
#187678 = SURFACE_STYLE_USAGE ( .BOTH. , #311144 ) ;
#187681 = B_SPLINE_SURFACE_WITH_KNOTS ( 'NONE', 1, 3, ( 
 ( #287323, #211847, #700960, #283416 ),
 ( #100201, #454388, #577512, #96282 ) ),
 .UNSPECIFIED., .F., .F., .F.,
 ( 2, 2 ),
 ( 4, 4 ),
 ( 0.000000000000000000, 1.000000000000000000 ),
 ( 0.000000000000000000, 1.000000000000000000 ),
 .UNSPECIFIED. ) ;
#187680 = CARTESIAN_POINT ( 'NONE',  ( -13.48339864589185133, 24.67278436803514197, -6.572519507809384542 ) ) ;
#187679 = CARTESIAN_POINT ( 'NONE',  ( -1.567244251809583488, -0.6491738246507623433, -157.0216093749999402 ) ) ;
#187682 = CARTESIAN_POINT ( 'NONE',  ( -9.803623081836374098, 8.179204040819231025, -28.48099578848699309 ) ) ;
#187685 = ORIENTED_EDGE ( 'NONE', *, *, #528554, .T. ) ;
#187684 = B_SPLINE_CURVE_WITH_KNOTS ( 'NONE', 3,
 ( #236369, #252048, #180525, #478730 ),
 .UNSPECIFIED., .F., .F.,
 ( 4, 4 ),
 ( 0.000000000000000000, 1.000000000000000000 ),
 .UNSPECIFIED. ) ;
#187683 = CARTESIAN_POINT ( 'NONE',  ( -11.65313931223991517, -8.328056141517857114, -3.225627092689174802 ) ) ;
#187687 = FILL_AREA_STYLE_COLOUR ( '', #195822 ) ;
#187686 = CARTESIAN_POINT ( 'NONE',  ( -13.26457551447047400, 30.56746823575947047, 6.727344603995714323 ) ) ;
#187688 = CARTESIAN_POINT ( 'NONE',  ( 10.75750626830279977, 7.975535327887929071, -27.48471963900479764 ) ) ;
#187689 = CARTESIAN_POINT ( 'NONE',  ( 14.34999999999999964, 7.632673544343739458, -28.02908730484670130 ) ) ;
#187690 = B_SPLINE_CURVE_WITH_KNOTS ( 'NONE', 3,
 ( #354477, #227164, #469547, #584956 ),
 .UNSPECIFIED., .F., .F.,
 ( 4, 4 ),
 ( 0.000000000000000000, 1.000000000000000000 ),
 .UNSPECIFIED. ) ;
#187691 = MECHANICAL_DESIGN_GEOMETRIC_PRESENTATION_REPRESENTATION (  '', ( #315110 ), #60406 ) ;
#187692 = CARTESIAN_POINT ( 'NONE',  ( -11.82451264817807512, 19.33476058260284702, 9.021491134623143893 ) ) ;
#187695 = CARTESIAN_POINT ( 'NONE',  ( 10.46563960163609863, -8.928574408181409794, -2.784957008560519753 ) ) ;
#187694 = CARTESIAN_POINT ( 'NONE',  ( 10.85294685212510046, -10.00410973606929943, -28.40023736955570044 ) ) ;
#187693 = CARTESIAN_POINT ( 'NONE',  ( 14.34269255246593922, -8.579040521981131207, -3.340016142152195666 ) ) ;
#187696 = CARTESIAN_POINT ( 'NONE',  ( -10.18286466982170069, 7.961314395355750584, -2.977518428637359715 ) ) ;
#187697 = ADVANCED_FACE ( 'NONE', ( #23951 ), #27977, .F. ) ;
#187698 = CARTESIAN_POINT ( 'NONE',  ( -59.50127949962703866, -5.442133353494819303, 0.8270218725450252384 ) ) ;
#187700 = CARTESIAN_POINT ( 'NONE',  ( 2.008785314032217162, 14.30172031330028126, -0.02540000000000023836 ) ) ;
#187699 = CARTESIAN_POINT ( 'NONE',  ( 11.48373047358171029, 24.11532470867770073, -9.650080399793967700 ) ) ;
#187702 = VERTEX_POINT ( 'NONE', #79798 ) ;
#187701 = CARTESIAN_POINT ( 'NONE',  ( 14.22825403989542181, 29.75668665543045321, 4.749399485531061949 ) ) ;
#187704 = SURFACE_STYLE_FILL_AREA ( #478074 ) ;
#187703 = CARTESIAN_POINT ( 'NONE',  ( -0.6029033921383829542, -2.561110564209799101, -6.956000000000001293 ) ) ;
#187705 = CARTESIAN_POINT ( 'NONE',  ( 12.41396452370856451, 8.789186518426074457, -3.257559717661583143 ) ) ;
#187706 = CARTESIAN_POINT ( 'NONE',  ( 11.95777093492970167, 8.401118361725385952, -3.259005552720592558 ) ) ;
#187707 = CARTESIAN_POINT ( 'NONE',  ( -3.298506250922554450, -8.460358682298771527, -33.34484510993212325 ) ) ;
#187708 = CARTESIAN_POINT ( 'NONE',  ( 14.44318169940590835, 30.40592612851128962, -4.049073738079111529 ) ) ;
#187709 = CARTESIAN_POINT ( 'NONE',  ( 3.173790265006677824, 0.7381748555608087514, 145.7786903703703558 ) ) ;
#187710 = CARTESIAN_POINT ( 'NONE',  ( -3.924720612739222680, 14.44830579542886717, 1.974122027158786041 ) ) ;
#187711 = CARTESIAN_POINT ( 'NONE',  ( 11.30138990586545233, 8.978749669563329761, -2.264547886243661878 ) ) ;
#187713 = CARTESIAN_POINT ( 'NONE',  ( 2.748180222851130949, 14.71570301486773502, 1.313021700006939518 ) ) ;
#187712 = CARTESIAN_POINT ( 'NONE',  ( 14.07050083082669723, 18.38734936708858925, 5.198173368569489305 ) ) ;
#187714 = EDGE_CURVE ( 'NONE', #19742, #49098, #576698, .T. ) ;
#187715 = CARTESIAN_POINT ( 'NONE',  ( -10.89735426826329956, 8.506102019337731690, -28.41076691987809610 ) ) ;
#187716 = VECTOR ( 'NONE', #159264, 1000.000000000000000 ) ;
#187717 = EDGE_CURVE ( 'NONE', #218658, #623750, #28105, .T. ) ;
#187718 = CARTESIAN_POINT ( 'NONE',  ( -11.31902762647114891, -9.721135646642002470, -28.58050415545243439 ) ) ;
#187719 = SURFACE_STYLE_USAGE ( .BOTH. , #366824 ) ;
#187721 = CARTESIAN_POINT ( 'NONE',  ( 12.23866789794466214, 8.003010220579660938, -1.947285178883231493 ) ) ;
#187720 = CARTESIAN_POINT ( 'NONE',  ( -16.07390292019579903, 16.02330286753399236, -14.00204667297934513 ) ) ;
#187724 = DIRECTION ( 'NONE',  ( -1.603864418221765709E-16, -1.000000000000000000, -0.000000000000000000 ) ) ;
#187723 = CARTESIAN_POINT ( 'NONE',  ( 12.50740937028693800, -8.970436272524125343, -2.768621563525524465 ) ) ;
#187722 = CARTESIAN_POINT ( 'NONE',  ( -8.063712568730640129, -15.13839999999998831, -8.980256121069135844 ) ) ;
#187725 = CARTESIAN_POINT ( 'NONE',  ( -11.48946222604410927, 8.831719844551864540, -2.980627384387338097 ) ) ;
#187726 = CARTESIAN_POINT ( 'NONE',  ( 11.49728960163609948, -8.959999999999999076, -2.600000000000000089 ) ) ;
#187727 = CARTESIAN_POINT ( 'NONE',  ( 27.63794394017362421, -4.097424437519144647, 7.547592001823954178 ) ) ;
#187728 = SURFACE_STYLE_FILL_AREA ( #732535 ) ;
#187729 = CARTESIAN_POINT ( 'NONE',  ( 9.853139601636113909, -9.686430042638125570, -28.46034515370059026 ) ) ;
#187732 = CARTESIAN_POINT ( 'NONE',  ( -58.78952238595314839, 1.798223916469404271, 0.4906260559443625935 ) ) ;
#187731 = DIRECTION ( 'NONE',  ( -1.000000000000000000, -0.000000000000000000, -0.000000000000000000 ) ) ;
#187730 = DIRECTION ( 'NONE',  ( -0.1067535510272547700, -0.9942855119848983403, 0.000000000000000000 ) ) ;
#187735 = ORIENTED_EDGE ( 'NONE', *, *, #85029, .F. ) ;
#187734 = EDGE_CURVE ( 'NONE', #154641, #273293, #620741, .T. ) ;
#187733 =( GEOMETRIC_REPRESENTATION_CONTEXT ( 3 ) GLOBAL_UNCERTAINTY_ASSIGNED_CONTEXT ( ( #279855 ) ) GLOBAL_UNIT_ASSIGNED_CONTEXT ( ( #576755, #103332, #700207 ) ) REPRESENTATION_CONTEXT ( 'NONE', 'WORKASPACE' ) );
#187736 = CARTESIAN_POINT ( 'NONE',  ( -12.30563840776959772, -16.12899999999999423, 3.984546195849912209 ) ) ;
#187737 = CARTESIAN_POINT ( 'NONE',  ( 10.14500626830280261, -10.32178942950050704, -28.34012958541078930 ) ) ;
#187739 = OPEN_SHELL ( 'NONE', ( #651652, #481753, #622584, #227753, #607113, #748955, #524694, #292948, #444837, #639676, #718707, #368346, #178904, #675862, #106727, #180941, #172067, #386159, #508120, #660678, #195241, #472993 ) ) ;
#187738 =( GEOMETRIC_REPRESENTATION_CONTEXT ( 3 ) GLOBAL_UNCERTAINTY_ASSIGNED_CONTEXT ( ( #383807 ) ) GLOBAL_UNIT_ASSIGNED_CONTEXT ( ( #444430, #78490, #440553 ) ) REPRESENTATION_CONTEXT ( 'NONE', 'WORKASPACE' ) );
#187740 = FILL_AREA_STYLE ('',( #299388 ) ) ;
#187741 = PRESENTATION_LAYER_ASSIGNMENT (  '', '', ( #733899 ) ) ;
#187742 = AXIS2_PLACEMENT_3D ( 'NONE', #452270, #456196, #317537 ) ;
#187744 = ORIENTED_EDGE ( 'NONE', *, *, #380749, .T. ) ;
#187743 = CARTESIAN_POINT ( 'NONE',  ( -9.882306268303040042, -10.32446467211210006, -28.21528036099519809 ) ) ;
#187745 = CARTESIAN_POINT ( 'NONE',  ( 14.65069898649017865, 30.55274151785711823, 3.218232310952015673 ) ) ;
#187746 = EDGE_LOOP ( 'NONE', ( #716563, #437753, #663030, #486288 ) ) ;
#187747 = VERTEX_POINT ( 'NONE', #135745 ) ;
#187748 = CARTESIAN_POINT ( 'NONE',  ( 24.86245748949224676, -12.74761968303068116, -2.810282051282052329 ) ) ;
#187749 = STYLED_ITEM ( 'NONE', ( #40282 ), #215435 ) ;
#187751 = ORIENTED_EDGE ( 'NONE', *, *, #112624, .T. ) ;
#187750 = CARTESIAN_POINT ( 'NONE',  ( 1.172413793103290081, 14.44994999999999941, -22.47499999999999787 ) ) ;
#187752 = PRESENTATION_STYLE_ASSIGNMENT (( #442124 ) ) ;
#187755 = CARTESIAN_POINT ( 'NONE',  ( 13.10322823022004179, 18.36935683612808390, -7.036448757165947754 ) ) ;
#187754 = CARTESIAN_POINT ( 'NONE',  ( 14.84305795313747289, 27.16253870276612403, 0.9432759798401836315 ) ) ;
#187753 = CARTESIAN_POINT ( 'NONE',  ( -10.96167293496970174, -9.035359386862342745, -2.720215568289781949 ) ) ;
#187756 = CARTESIAN_POINT ( 'NONE',  ( 9.812392559043537688, -8.824659186055876958, -3.093464312391490445 ) ) ;
#187758 = VERTEX_POINT ( 'NONE', #20051 ) ;
#187757 = CARTESIAN_POINT ( 'NONE',  ( -13.53626130386806103, 8.589817398221379463, -2.730873680898383782 ) ) ;
#187759 = VERTEX_POINT ( 'NONE', #31857 ) ;
#187760 = CARTESIAN_POINT ( 'NONE',  ( 8.835000000000160725, 3.335000000000198472, -27.17999999999999616 ) ) ;
#187761 = VECTOR ( 'NONE', #557192, 1000.000000000000000 ) ;
#187763 = FACE_OUTER_BOUND ( 'NONE', #473713, .T. ) ;
#187762 = CARTESIAN_POINT ( 'NONE',  ( 25.76164498202180297, 10.81578726783414446, -3.376114142281053443 ) ) ;
#187765 = PRESENTATION_LAYER_ASSIGNMENT (  '', '', ( #200265 ) ) ;
#187764 =( NAMED_UNIT ( * ) SI_UNIT ( $, .STERADIAN. ) SOLID_ANGLE_UNIT ( ) );
#187768 = ORIENTED_EDGE ( 'NONE', *, *, #125036, .F. ) ;
#187767 = CARTESIAN_POINT ( 'NONE',  ( -11.58169133822115526, 17.60724046832970302, 9.331227641450906773 ) ) ;
#187766 = CARTESIAN_POINT ( 'NONE',  ( -13.43660000000000565, 14.54487497853017075, 1.323869861618674149 ) ) ;
#187771 = ORIENTED_EDGE ( 'NONE', *, *, #455288, .T. ) ;
#187770 = CARTESIAN_POINT ( 'NONE',  ( 5.707182187541073759, -17.06754059759464326, -12.16352749338651584 ) ) ;
#187769 = CARTESIAN_POINT ( 'NONE',  ( -6.249014645258751166, -8.216591400866871453, -35.21101970512854962 ) ) ;
#187772 = LINE ( 'NONE', #303351, #697764 ) ;
#187773 = CARTESIAN_POINT ( 'NONE',  ( 12.80938960163610574, -8.399999999999982592, -1.953367698507629369 ) ) ;
#187775 = COLOUR_RGB ( '',0.000000000000000000, 0.5019607843137254832, 0.000000000000000000 ) ;
#187774 = DIRECTION ( 'NONE',  ( 0.7071067811865489050, 6.242245727565916229E-36, 0.7071067811865462405 ) ) ;
#187776 = CARTESIAN_POINT ( 'NONE',  ( -10.58376880379566032, -16.94815000000000538, 6.976534320696921476 ) ) ;
#187779 = CARTESIAN_POINT ( 'NONE',  ( -13.40048491848710555, 31.63186771559721322, 6.739996649356720049 ) ) ;
#187778 = CARTESIAN_POINT ( 'NONE',  ( -11.20362308183640465, 8.179204040819199051, -3.230995788486970444 ) ) ;
#187777 = CARTESIAN_POINT ( 'NONE',  ( 10.51889101100830359, -9.686430042638122018, -28.46034515370062223 ) ) ;
#187780 = CARTESIAN_POINT ( 'NONE',  ( 0.000000000000000000, 2.539999999999996039, 0.000000000000000000 ) ) ;
#187782 = ORIENTED_EDGE ( 'NONE', *, *, #173211, .F. ) ;
#187781 = CARTESIAN_POINT ( 'NONE',  ( 27.67022663524824466, -3.873281909396786293, -7.044118463538208808 ) ) ;
#187784 = ORIENTED_EDGE ( 'NONE', *, *, #221911, .T. ) ;
#187783 = CARTESIAN_POINT ( 'NONE',  ( -7.119850999999999708, -6.733254000000000516, -36.84510000000000218 ) ) ;
#187786 = CARTESIAN_POINT ( 'NONE',  ( 27.87681261690824641, 1.878009354766934536, 2.045814901483391957 ) ) ;
#187785 = CARTESIAN_POINT ( 'NONE',  ( 11.59380508741319460, 8.401097362187703865, -3.246631370356830804 ) ) ;
#187787 = VERTEX_POINT ( 'NONE', #151383 ) ;
#187789 = EDGE_LOOP ( 'NONE', ( #207825, #667011, #704761, #60868 ) ) ;
#187788 = CARTESIAN_POINT ( 'NONE',  ( -11.48373047360338894, 24.11532470864813860, 9.650080399768173223 ) ) ;
#187790 = CARTESIAN_POINT ( 'NONE',  ( -3.594565483227739833, 14.68606348480692425, 2.444909687317289748 ) ) ;
#187791 = ORIENTED_EDGE ( 'NONE', *, *, #564673, .F. ) ;
#187792 = ORIENTED_EDGE ( 'NONE', *, *, #255621, .T. ) ;
#187794 = CARTESIAN_POINT ( 'NONE',  ( -13.67245410112850124, 8.092344863220052531, -25.49968788226524552 ) ) ;
#187793 = VECTOR ( 'NONE', #49207, 1000.000000000000000 ) ;
#187796 = EDGE_CURVE ( 'NONE', #722409, #713911, #464799, .T. ) ;
#187795 = CARTESIAN_POINT ( 'NONE',  ( -14.79580826456014364, 14.86486340469081924, -1.513348233217946870 ) ) ;
#187797 = CARTESIAN_POINT ( 'NONE',  ( 10.18338842074650863, -10.00410973606929943, -28.40023736955570399 ) ) ;
#187799 = CARTESIAN_POINT ( 'NONE',  ( -12.36610426826330311, 7.829283628290595765, -2.929503250837318884 ) ) ;
#187798 = DIRECTION ( 'NONE',  ( 0.000000000000000000, 0.000000000000000000, 1.000000000000000000 ) ) ;
#187800 = CARTESIAN_POINT ( 'NONE',  ( 14.57540828930194010, 18.67073664767318419, -2.960346933466137642 ) ) ;
#187801 = CARTESIAN_POINT ( 'NONE',  ( -12.01680767767520130, -8.959999999999999076, -2.276683849253811953 ) ) ;
#187803 = EDGE_CURVE ( 'NONE', #295512, #335315, #195420, .T. ) ;
#187802 = CARTESIAN_POINT ( 'NONE',  ( 0.6384618503928256583, 14.68252808309578938, 2.579921231661709058 ) ) ;
#187804 = CARTESIAN_POINT ( 'NONE',  ( 14.49054731769615678, 31.48841228847334861, 3.876446416335748602 ) ) ;
#187805 = DIRECTION ( 'NONE',  ( -4.431930389855265317E-17, -0.8191515458393521243, 0.5735771482102469676 ) ) ;
#187806 = CARTESIAN_POINT ( 'NONE',  ( -11.36010274688777422, 17.93684162312919383, 9.599708118591928852 ) ) ;
#187808 = SURFACE_STYLE_USAGE ( .BOTH. , #617136 ) ;
#187807 = AXIS2_PLACEMENT_3D ( 'NONE', #607639, #257772, #249894 ) ;
#187810 = CARTESIAN_POINT ( 'NONE',  ( 11.54228149178169183, 25.74702337662336404, -9.579965446935268858 ) ) ;
#187809 = CARTESIAN_POINT ( 'NONE',  ( 9.594952000854789276, 14.72888200585716412, 0.8097363390313228049 ) ) ;
#187811 = ORIENTED_EDGE ( 'NONE', *, *, #701074, .F. ) ;
#187812 = FILL_AREA_STYLE ('',( #355263 ) ) ;
#187813 =( LENGTH_UNIT ( ) NAMED_UNIT ( * ) SI_UNIT ( .MILLI., .METRE. ) );
#187815 = PRESENTATION_LAYER_ASSIGNMENT (  '', '', ( #568551 ) ) ;
#187814 = CARTESIAN_POINT ( 'NONE',  ( -0.2540000000000042224, -0.6631230575266312544, 11.43619066693873165 ) ) ;
#187816 = ADVANCED_FACE ( 'NONE', ( #684472 ), #77449, .T. ) ;
#187817 = ORIENTED_EDGE ( 'NONE', *, *, #691851, .T. ) ;
#187818 = CARTESIAN_POINT ( 'NONE',  ( -11.24082763216253689, -10.55177069095582354, -27.46938518179117850 ) ) ;
#187819 = B_SPLINE_CURVE_WITH_KNOTS ( 'NONE', 3,
 ( #597961, #299948, #124683, #363522 ),
 .UNSPECIFIED., .F., .F.,
 ( 4, 4 ),
 ( 2.473372256912814111E-07, 0.0003656725045483382678 ),
 .UNSPECIFIED. ) ;
#187822 = CARTESIAN_POINT ( 'NONE',  ( -14.32724529137557212, 7.675947342101358650, -28.02821256481908563 ) ) ;
#187821 = CARTESIAN_POINT ( 'NONE',  ( -11.26255508741339995, 8.186430042638178861, -28.46034515370060802 ) ) ;
#187820 = CARTESIAN_POINT ( 'NONE',  ( -11.70125626830299659, -8.959999999999997300, -2.276683849253808845 ) ) ;
#187823 = CARTESIAN_POINT ( 'NONE',  ( -3.005838474025973817, 18.91300000000000026, 0.2285175324675345065 ) ) ;
#187824 = DIRECTION ( 'NONE',  ( 0.000000000000000000, 1.000000000000000000, 0.000000000000000000 ) ) ;
#187826 = CARTESIAN_POINT ( 'NONE',  ( 12.80039182877664850, 9.092957810432084287, -28.01806128195131507 ) ) ;
#187825 = CARTESIAN_POINT ( 'NONE',  ( 35.54729999999998569, 63.50000000000001421, 0.000000000000000000 ) ) ;
#187827 =( NAMED_UNIT ( * ) PLANE_ANGLE_UNIT ( ) SI_UNIT ( $, .RADIAN. ) );
#187828 = DIRECTION ( 'NONE',  ( 0.000000000000000000, 0.000000000000000000, 1.000000000000000000 ) ) ;
#187830 = ORIENTED_EDGE ( 'NONE', *, *, #220916, .F. ) ;
#187829 =( NAMED_UNIT ( * ) PLANE_ANGLE_UNIT ( ) SI_UNIT ( $, .RADIAN. ) );
#187831 = CARTESIAN_POINT ( 'NONE',  ( 5.532681015629194121, 0.02540000000001364430, -12.12529910784445519 ) ) ;
#187832 = CARTESIAN_POINT ( 'NONE',  ( 8.885000000000141895, -3.634999999999799947, -26.55199999999999960 ) ) ;
#187833 = CARTESIAN_POINT ( 'NONE',  ( 12.79390963310589591, 8.115720328945245754, -2.109537251549369774 ) ) ;
#187834 = CARTESIAN_POINT ( 'NONE',  ( 7.060000000000150600, 4.910595239211110297, -30.50148809802739791 ) ) ;
#187835 = CARTESIAN_POINT ( 'NONE',  ( 1.254299754540001643, 14.14120491031999194, -1.355252715606880543E-16 ) ) ;
#187837 = CARTESIAN_POINT ( 'NONE',  ( 16.22541787771866950, 18.92299999999999827, 0.7931443291927442463 ) ) ;
#187836 = AXIS2_PLACEMENT_3D ( 'NONE', #311031, #616903, #135783 ) ;
#187838 = ADVANCED_FACE ( 'NONE', ( #632572 ), #383391, .T. ) ;
#187839 = CARTESIAN_POINT ( 'NONE',  ( 14.69991029566130969, 18.67021053328504721, -2.985443121994329818 ) ) ;
#187841 = EDGE_CURVE ( 'NONE', #9187, #340474, #660040, .T. ) ;
#187840 = CARTESIAN_POINT ( 'NONE',  ( 10.44528974850280534, 7.964800137917364076, -3.107452087119711770 ) ) ;
#187843 = ORIENTED_EDGE ( 'NONE', *, *, #57999, .F. ) ;
#187842 = ORIENTED_EDGE ( 'NONE', *, *, #509376, .F. ) ;
#187844 = ADVANCED_FACE ( 'NONE', ( #55402 ), #65486, .F. ) ;
#187846 = CARTESIAN_POINT ( 'NONE',  ( -13.46200000000000507, 13.43526198185580967, 2.337665153936752116 ) ) ;
#187845 = CARTESIAN_POINT ( 'NONE',  ( 13.07228960163609877, -7.839999999999999858, -2.600000000000000089 ) ) ;
#187848 =( LENGTH_UNIT ( ) NAMED_UNIT ( * ) SI_UNIT ( .MILLI., .METRE. ) );
#187847 = CARTESIAN_POINT ( 'NONE',  ( 10.01655922571020341, 8.504818074345925183, -27.29601894416898133 ) ) ;
#187849 = VECTOR ( 'NONE', #690079, 1000.000000000000000 ) ;
#187850 = COLOUR_RGB ( '',0.4274509803921568429, 0.4588235294117646856, 0.4941176470588235503 ) ;
#187851 = VERTEX_POINT ( 'NONE', #421434 ) ;
#187853 = CONICAL_SURFACE ( 'NONE', #200915, 2.552699999999990865, 0.7853981633974520538 ) ;
#187852 = FACE_BOUND ( 'NONE', #567161, .T. ) ;
#187854 = MECHANICAL_DESIGN_GEOMETRIC_PRESENTATION_REPRESENTATION (  '', ( #175332 ), #708454 ) ;
#187855 = ADVANCED_FACE ( 'NONE', ( #365717 ), #552215, .F. ) ;
#187856 = CARTESIAN_POINT ( 'NONE',  ( -14.76314411730772491, 24.86176081984456587, 2.655103877339218599 ) ) ;
#187860 =( LENGTH_UNIT ( ) NAMED_UNIT ( * ) SI_UNIT ( .MILLI., .METRE. ) );
#187859 = CARTESIAN_POINT ( 'NONE',  ( 10.26901351879179991, -7.871425591818558942, -2.415042991439499964 ) ) ;
#187858 = STYLED_ITEM ( 'NONE', ( #500383 ), #692339 ) ;
#187857 = CARTESIAN_POINT ( 'NONE',  ( 2.529413368324873623, -14.22653999999998753, -2.529635707092406260 ) ) ;
#187861 = ORIENTED_EDGE ( 'NONE', *, *, #217894, .T. ) ;
#187862 = PRESENTATION_STYLE_ASSIGNMENT (( #732668 ) ) ;
#187864 = CARTESIAN_POINT ( 'NONE',  ( 11.30592330474299168, -9.948548025433579411, -28.48196793770354063 ) ) ;
#187863 = CARTESIAN_POINT ( 'NONE',  ( 10.85362308183610658, 8.621866467607789630, -3.230620179846902307 ) ) ;
#187867 = STYLED_ITEM ( 'NONE', ( #29158 ), #294806 ) ;
#187866 = CARTESIAN_POINT ( 'NONE',  ( 12.56716834182523002, 8.057593123625162335, -27.31584979608356178 ) ) ;
#187865 = DIRECTION ( 'NONE',  ( 1.000000000000000000, -2.963719189240550309E-15, 0.000000000000000000 ) ) ;
#187868 = CARTESIAN_POINT ( 'NONE',  ( -5.913498224827617555, 36.34535941537907888, -13.78517499965815141 ) ) ;
#187872 = EDGE_CURVE ( 'NONE', #656725, #550835, #787463, .T. ) ;
#187871 = CARTESIAN_POINT ( 'NONE',  ( 14.42347513527389680, 30.50688005947175085, -4.118665824056405356 ) ) ;
#187870 = CARTESIAN_POINT ( 'NONE',  ( 8.052957065188596886, 35.07235845016866449, 12.50423974123292759 ) ) ;
#187869 = CARTESIAN_POINT ( 'NONE',  ( 5.939862138623427157, 1.587507109475768896, -139.6743825098423031 ) ) ;
#187873 = ORIENTED_EDGE ( 'NONE', *, *, #262112, .F. ) ;
#187875 = CARTESIAN_POINT ( 'NONE',  ( -13.43660000000000387, 14.11291521110412539, 2.867287390088154364 ) ) ;
#187874 = PRESENTATION_LAYER_ASSIGNMENT (  '', '', ( #429242 ) ) ;
#187876 = CARTESIAN_POINT ( 'NONE',  ( 12.60562293496949948, 8.120823424834288318, -3.085448699533479999 ) ) ;
#187878 = ORIENTED_EDGE ( 'NONE', *, *, #634439, .T. ) ;
#187877 = EDGE_LOOP ( 'NONE', ( #273294, #471302, #68476, #126185 ) ) ;
#187879 = CARTESIAN_POINT ( 'NONE',  ( -12.65847841608830215, -8.959997253936027306, -2.923314565305417556 ) ) ;
#187881 = CARTESIAN_POINT ( 'NONE',  ( -12.25557903314707175, 8.848019041861844514, -28.20088919984210918 ) ) ;
#187880 = DIRECTION ( 'NONE',  ( -3.180326372624146760E-14, 1.000000000000000000, 0.000000000000000000 ) ) ;
#187883 = ADVANCED_FACE ( 'NONE', ( #268894 ), #753898, .F. ) ;
#187882 = CARTESIAN_POINT ( 'NONE',  ( -24.03317135369861290, -15.18073385796452079, -92.02566702447099090 ) ) ;
#187884 = CARTESIAN_POINT ( 'NONE',  ( 11.16563960163609970, -10.42857440818139914, -28.03495700856050021 ) ) ;
#187886 = AXIS2_PLACEMENT_3D ( 'NONE', #332240, #761479, #216673 ) ;
#187885 = CARTESIAN_POINT ( 'NONE',  ( 0.6021485228387571942, 3.043137840614044798, -6.956000000000001293 ) ) ;
#187887 =( NAMED_UNIT ( * ) SI_UNIT ( $, .STERADIAN. ) SOLID_ANGLE_UNIT ( ) );
#187888 = ORIENTED_EDGE ( 'NONE', *, *, #2872, .F. ) ;
#187890 = EDGE_CURVE ( 'NONE', #417345, #296080, #104155, .T. ) ;
#187889 = DIRECTION ( 'NONE',  ( 0.000000000000000000, 0.1713411747511853211, 0.9852117548196853702 ) ) ;
#187893 = VERTEX_POINT ( 'NONE', #157326 ) ;
#187892 = DIRECTION ( 'NONE',  ( -0.000000000000000000, 1.000000000000000000, -0.000000000000000000 ) ) ;
#187891 = FILL_AREA_STYLE_COLOUR ( '', #428116 ) ;
#187895 = ORIENTED_EDGE ( 'NONE', *, *, #71957, .T. ) ;
#187894 = VECTOR ( 'NONE', #683438, 1000.000000000000000 ) ;
#187897 = CARTESIAN_POINT ( 'NONE',  ( -12.89041790905856288, 19.93871325925617199, -7.670536256199302017 ) ) ;
#187896 = FILL_AREA_STYLE_COLOUR ( '', #320330 ) ;
#187899 = ADVANCED_FACE ( 'NONE', ( #280634 ), #765656, .F. ) ;
#187898 = CARTESIAN_POINT ( 'NONE',  ( 8.423458391791278643, -15.16113000873049543, -8.656988750482257799 ) ) ;
#187902 = CARTESIAN_POINT ( 'NONE',  ( 10.88286466982149925, -7.961314395355739926, -2.977518428637399683 ) ) ;
#187901 = CARTESIAN_POINT ( 'NONE',  ( 12.84744800315479907, 7.821239031206059344, -2.600982183098420109 ) ) ;
#187900 = CARTESIAN_POINT ( 'NONE',  ( -11.00000000000000178, 38.87500000000002132, 0.000000000000000000 ) ) ;
#187903 = CARTESIAN_POINT ( 'NONE',  ( -85.91428729999995539, 88.90000000000001990, 3.850000001092527491 ) ) ;
#187904 = FACE_OUTER_BOUND ( 'NONE', #603280, .T. ) ;
#187905 = CARTESIAN_POINT ( 'NONE',  ( 9.278833249766034186, -17.41949332169264153, -8.591876431161638905 ) ) ;
#187906 = ORIENTED_EDGE ( 'NONE', *, *, #451520, .F. ) ;
#187908 = CARTESIAN_POINT ( 'NONE',  ( 2.799431896947560894, 35.22570648034233187, 14.73646618574236200 ) ) ;
#187907 = CARTESIAN_POINT ( 'NONE',  ( 25.40820879525486475, 11.62181335174619257, -4.089929857808792590 ) ) ;
#187911 = CARTESIAN_POINT ( 'NONE',  ( 9.831513518791824779, 8.613569957361862706, -28.46034515370059026 ) ) ;
#187910 = CARTESIAN_POINT ( 'NONE',  ( -16.96303679653644636, -12.70000000000000284, -5.003800000000031112 ) ) ;
#187909 = PLANE ( 'NONE',  #460769 ) ;
#187912 = ORIENTED_EDGE ( 'NONE', *, *, #783856, .F. ) ;
#187915 = CARTESIAN_POINT ( 'NONE',  ( 12.55780974760174828, 25.51386327670439513, -7.969162022696492542 ) ) ;
#187914 = CARTESIAN_POINT ( 'NONE',  ( 3.906411412665061089, -14.22399999999998599, -13.96429826826252985 ) ) ;
#187913 = SURFACE_STYLE_USAGE ( .BOTH. , #128217 ) ;
#187916 = CARTESIAN_POINT ( 'NONE',  ( -13.31614792182184637, 8.446311807687484574, -5.095314675919239811 ) ) ;
#187919 = ORIENTED_EDGE ( 'NONE', *, *, #659357, .F. ) ;
#187918 = CARTESIAN_POINT ( 'NONE',  ( 12.39991436918748668, 7.723843417713050385, -2.259415032704892301 ) ) ;
#187917 = DIRECTION ( 'NONE',  ( 0.4298358442215274300, 0.000000000000000000, -0.9029070533683779542 ) ) ;
#187920 = ORIENTED_EDGE ( 'NONE', *, *, #665983, .F. ) ;
#187922 = ORIENTED_EDGE ( 'NONE', *, *, #338467, .F. ) ;
#187921 = CARTESIAN_POINT ( 'NONE',  ( -10.41612308183640145, -9.353541617489218751, -28.04121490970349839 ) ) ;
#187923 =( GEOMETRIC_REPRESENTATION_CONTEXT ( 3 ) GLOBAL_UNCERTAINTY_ASSIGNED_CONTEXT ( ( #565727 ) ) GLOBAL_UNIT_ASSIGNED_CONTEXT ( ( #299347, #307219, #179858 ) ) REPRESENTATION_CONTEXT ( 'NONE', 'WORKASPACE' ) );
#187924 = VECTOR ( 'NONE', #762494, 1000.000000000000000 ) ;
#187925 = DIRECTION ( 'NONE',  ( 1.000000000000000000, -0.000000000000000000, -0.000000000000000000 ) ) ;
#187926 = CARTESIAN_POINT ( 'NONE',  ( 12.78062293496940072, -9.619999999999999218, -27.36502577388069923 ) ) ;
#187928 = VECTOR ( 'NONE', #83798, 1000.000000000000000 ) ;
#187927 = CARTESIAN_POINT ( 'NONE',  ( 10.49999999999992539, 14.40000000000000568, -24.72979589711327009 ) ) ;
#187929 = DIRECTION ( 'NONE',  ( -1.000000000000000000, 0.000000000000000000, 0.000000000000000000 ) ) ;
#187930 = SURFACE_STYLE_FILL_AREA ( #243777 ) ;
#187931 = SURFACE_STYLE_USAGE ( .BOTH. , #20458 ) ;
#187932 = DIRECTION ( 'NONE',  ( -0.000000000000000000, 0.000000000000000000, 1.000000000000000000 ) ) ;
#187934 = ORIENTED_EDGE ( 'NONE', *, *, #132787, .T. ) ;
#187933 = FILL_AREA_STYLE_COLOUR ( '', #54685 ) ;
#187935 = CARTESIAN_POINT ( 'NONE',  ( -11.12646482718433560, 8.979132675739373681, -28.18436240623462652 ) ) ;
#187936 = CARTESIAN_POINT ( 'NONE',  ( 9.960683571827731342, 5.919999999999999929, 57.00000000000000000 ) ) ;
#187938 = FILL_AREA_STYLE_COLOUR ( '', #538272 ) ;
#187937 = DIRECTION ( 'NONE',  ( 0.000000000000000000, 1.000000000000000000, 0.000000000000000000 ) ) ;
#187939 = CARTESIAN_POINT ( 'NONE',  ( 27.20099680592640112, 6.383729143039437837, 5.868410045870954050 ) ) ;
#187940 =( NAMED_UNIT ( * ) PLANE_ANGLE_UNIT ( ) SI_UNIT ( $, .RADIAN. ) );
#187941 = CARTESIAN_POINT ( 'NONE',  ( 7.985000000000149534, 3.985000000000211262, -31.35000000000000142 ) ) ;
#187943 = CARTESIAN_POINT ( 'NONE',  ( -12.09780922571050787, 8.118094945536091345, -27.36172612275800375 ) ) ;
#187942 = CARTESIAN_POINT ( 'NONE',  ( -13.43660000000000565, 13.69573993175811388, -0.06307238743453612295 ) ) ;
#187945 = CARTESIAN_POINT ( 'NONE',  ( 11.88894188939520369, 17.75973425632910008, -9.146204718383678767 ) ) ;
#187944 =( NAMED_UNIT ( * ) SI_UNIT ( $, .STERADIAN. ) SOLID_ANGLE_UNIT ( ) );
#187946 = CARTESIAN_POINT ( 'NONE',  ( 12.37168960163609910, -7.839999999999999858, -2.600000000000000089 ) ) ;
#187947 = ADVANCED_FACE ( 'NONE', ( #646317 ), #709928, .T. ) ;
#187949 = SURFACE_STYLE_FILL_AREA ( #438418 ) ;
#187948 = CARTESIAN_POINT ( 'NONE',  ( 12.22027093492970096, 7.829283628290620634, -27.85000000000000142 ) ) ;
#187950 = EDGE_CURVE ( 'NONE', #563277, #81066, #176809, .T. ) ;
#187951 = CARTESIAN_POINT ( 'NONE',  ( 5.846285836988016626, 36.22071648237965036, 13.81379542627547430 ) ) ;
#187952 = CARTESIAN_POINT ( 'NONE',  ( 0.3105669330669513228, 36.34808004419981131, -14.99678856097218649 ) ) ;
#187953 = CARTESIAN_POINT ( 'NONE',  ( 10.53151351879180453, 8.614605431199121810, -3.209981837625651924 ) ) ;
#187954 = CARTESIAN_POINT ( 'NONE',  ( -12.02208960163640050, 7.839999999999999858, -2.600000000000000089 ) ) ;
#187955 = CARTESIAN_POINT ( 'NONE',  ( -59.47398183608931532, -8.177375899121402725, 0.8379018169643962510 ) ) ;
#187957 = CARTESIAN_POINT ( 'NONE',  ( 10.66472434434169969, 8.504109736069363379, -27.29976263044428464 ) ) ;
#187956 = CARTESIAN_POINT ( 'NONE',  ( 4.081428256344846184E-15, -14.22399999999998599, 6.119813043912319950E-16 ) ) ;
#187958 = AXIS2_PLACEMENT_3D ( 'NONE', #186563, #735315, #480851 ) ;
#187959 = FILL_AREA_STYLE_COLOUR ( '', #103768 ) ;
#187960 = CARTESIAN_POINT ( 'NONE',  ( 13.22249993124589373, 23.58958632271315281, -6.809673656525470520 ) ) ;
#187961 = CARTESIAN_POINT ( 'NONE',  ( 10.11055767767500413, -8.821789429500489277, -3.090129585410823054 ) ) ;
#187963 = VERTEX_POINT ( 'NONE', #284577 ) ;
#187962 = PLANE ( 'NONE',  #326171 ) ;
#187964 = DIRECTION ( 'NONE',  ( 0.7071067811865466846, -9.756599977372355079E-17, -0.7071067811865483499 ) ) ;
#187965 = VERTEX_POINT ( 'NONE', #598271 ) ;
#187967 = CARTESIAN_POINT ( 'NONE',  ( 0.7556027692247835326, 35.39623369716812107, -14.85418524251967121 ) ) ;
#187966 = CARTESIAN_POINT ( 'NONE',  ( -10.37811802347404289, 30.58717640626607803, -10.83027671568077643 ) ) ;
#187968 = EDGE_CURVE ( 'NONE', #320393, #623403, #407782, .T. ) ;
#187969 = ORIENTED_EDGE ( 'NONE', *, *, #270067, .F. ) ;
#187970 = CARTESIAN_POINT ( 'NONE',  ( -13.55290827333203474, 27.21642014705417267, -6.125754264142235783 ) ) ;
#187973 = EDGE_CURVE ( 'NONE', #590498, #244413, #419538, .T. ) ;
#187972 = CARTESIAN_POINT ( 'NONE',  ( -13.15000000000000036, 9.383274751959868709, -3.879466947837086899 ) ) ;
#187971 = CARTESIAN_POINT ( 'NONE',  ( -11.93418960163640641, -9.899999999999961275, -28.49663230149241144 ) ) ;
#187974 = ORIENTED_EDGE ( 'NONE', *, *, #543917, .F. ) ;
#187975 = DIRECTION ( 'NONE',  ( 0.000000000000000000, 1.000000000000000000, 0.000000000000000000 ) ) ;
#187978 = ORIENTED_EDGE ( 'NONE', *, *, #351410, .F. ) ;
#187977 = CARTESIAN_POINT ( 'NONE',  ( -12.13835626830300107, -9.619999999999999218, -27.36502577388069923 ) ) ;
#187976 = COLOUR_RGB ( '',0.2509803921568627416, 0.2509803921568627416, 0.2509803921568627416 ) ;
#187980 = COLOUR_RGB ( '',0.7921568627450980005, 0.8196078431372548767, 0.9333333333333333481 ) ;
#187979 = CARTESIAN_POINT ( 'NONE',  ( 14.84696873843505571, 13.69125563982461458, 2.137189109095412931 ) ) ;
#187984 = ORIENTED_EDGE ( 'NONE', *, *, #304473, .T. ) ;
#187983 = CARTESIAN_POINT ( 'NONE',  ( -2.603308827997697283E-16, -2.125762979015804355, -154.9132109374999970 ) ) ;
#187982 = CARTESIAN_POINT ( 'NONE',  ( -63.50000000000000000, 12.70000000000000107, 9.199999999999985079 ) ) ;
#187981 = B_SPLINE_CURVE_WITH_KNOTS ( 'NONE', 3,
 ( #684900, #215391, #84211, #140098 ),
 .UNSPECIFIED., .F., .F.,
 ( 4, 4 ),
 ( 0.000000000000000000, 1.000000000000000000 ),
 .UNSPECIFIED. ) ;
#187986 = VERTEX_POINT ( 'NONE', #662038 ) ;
#187985 = CARTESIAN_POINT ( 'NONE',  ( 11.40951780368353141, -7.779624826902237444, -2.475702682902418683 ) ) ;
#187988 = ORIENTED_EDGE ( 'NONE', *, *, #74941, .F. ) ;
#187987 = CARTESIAN_POINT ( 'NONE',  ( -13.43660000000000565, 13.54200821631205898, 3.216608857712486724 ) ) ;
#187990 = CARTESIAN_POINT ( 'NONE',  ( 1.108209038230193233, -1.108209038230152599, -151.2173124999999629 ) ) ;
#187989 = CARTESIAN_POINT ( 'NONE',  ( -13.15000000000000213, -7.289973858034809240, -29.64083500174484698 ) ) ;
#187991 = COLOUR_RGB ( '',1.000000000000000000, 1.000000000000000000, 1.000000000000000000 ) ;
#187992 = EDGE_LOOP ( 'NONE', ( #514811, #98187, #491612, #264301 ) ) ;
#187993 = ADVANCED_FACE ( 'NONE', ( #713888 ), #169000, .F. ) ;
#187994 = CARTESIAN_POINT ( 'NONE',  ( 12.16349267983588511, -8.999999999999953815, -28.36961524227064046 ) ) ;
#187996 = LINE ( 'NONE', #490071, #246201 ) ;
#187995 = CARTESIAN_POINT ( 'NONE',  ( 8.135000000000150777, 2.685000000000196785, -28.15000000000004476 ) ) ;
#187997 = SURFACE_SIDE_STYLE ('',( #352526 ) ) ;
#187998 = FACE_OUTER_BOUND ( 'NONE', #612408, .T. ) ;
#187999 = ORIENTED_EDGE ( 'NONE', *, *, #446316, .T. ) ;
#188000 = B_SPLINE_CURVE_WITH_KNOTS ( 'NONE', 3,
 ( #536599, #504319, #437040, #492562 ),
 .UNSPECIFIED., .F., .F.,
 ( 4, 4 ),
 ( 0.000000000000000000, 1.000000000000000000 ),
 .UNSPECIFIED. ) ;
#188001 = CARTESIAN_POINT ( 'NONE',  ( 12.25745994237448500, 20.37378453955419744, 8.646101908454339124 ) ) ;
#188002 = CYLINDRICAL_SURFACE ( 'NONE', #92775, 15.23999999999999844 ) ;
#188004 = FACE_OUTER_BOUND ( 'NONE', #748832, .T. ) ;
#188003 = CARTESIAN_POINT ( 'NONE',  ( 8.940703448470658898, 9.908611445498893389, -29.15080214519179691 ) ) ;
#188006 = EDGE_CURVE ( 'NONE', #251967, #285932, #587236, .T. ) ;
#188005 = CARTESIAN_POINT ( 'NONE',  ( 11.56884314446260120, 8.684362195378115601, -3.090605126223560539 ) ) ;
#188008 = CARTESIAN_POINT ( 'NONE',  ( 12.73130508741319922, 8.960000000000016840, -27.84999999999999076 ) ) ;
#188007 = DIRECTION ( 'NONE',  ( -4.644241614901878392E-30, -1.000000000000000000, -2.084715539966460096E-15 ) ) ;
#188009 = VERTEX_POINT ( 'NONE', #192560 ) ;
#188010 = CARTESIAN_POINT ( 'NONE',  ( 28.77651659791727923, 60.86883655000000459, -21.03970312751031102 ) ) ;
#188011 = ORIENTED_EDGE ( 'NONE', *, *, #566218, .T. ) ;
#188013 = UNCERTAINTY_MEASURE_WITH_UNIT (LENGTH_MEASURE( 1.000000000000000082E-05 ), #122929, 'distance_accuracy_value', 'NONE');
#188012 = CARTESIAN_POINT ( 'NONE',  ( -9.911672934969702808, 7.764640613137641978, -2.720215568289757968 ) ) ;
#188015 = CARTESIAN_POINT ( 'NONE',  ( -11.13530922571050219, 8.963810108927878773, -27.52448408183870754 ) ) ;
#188014 = DIRECTION ( 'NONE',  ( 1.000000000000000000, 0.000000000000000000, 0.000000000000000000 ) ) ;
#188016 = CARTESIAN_POINT ( 'NONE',  ( -11.28693760159660009, -10.18535818585469954, -28.34425487625600226 ) ) ;
#188017 =( LENGTH_UNIT ( ) NAMED_UNIT ( * ) SI_UNIT ( .MILLI., .METRE. ) );
#188018 = STYLED_ITEM ( 'NONE', ( #135807 ), #787219 ) ;
#188019 = B_SPLINE_CURVE_WITH_KNOTS ( 'NONE', 3,
 ( #470965, #463140, #403687, #530607 ),
 .UNSPECIFIED., .F., .F.,
 ( 4, 4 ),
 ( 0.000000000000000000, 1.000000000000000000 ),
 .UNSPECIFIED. ) ;
#188020 = CARTESIAN_POINT ( 'NONE',  ( 0.000000000000000000, 2.082800000000063712, -149.0344999999999231 ) ) ;
#188021 =( NAMED_UNIT ( * ) PLANE_ANGLE_UNIT ( ) SI_UNIT ( $, .RADIAN. ) );
#188022 = EDGE_CURVE ( 'NONE', #362297, #463525, #522465, .T. ) ;
#188023 = CARTESIAN_POINT ( 'NONE',  ( -3.525000000000010125, 1.420000000000003704, -99.14462554945036743 ) ) ;
#188025 = CARTESIAN_POINT ( 'NONE',  ( -12.07844448283798577, -11.04899999999997284, 12.07844448283803196 ) ) ;
#188024 = CARTESIAN_POINT ( 'NONE',  ( 13.42342723921717962, 18.30625887832417575, -6.404509798248149366 ) ) ;
#188026 = CARTESIAN_POINT ( 'NONE',  ( 8.740629676106216550, -16.59827029879731342, -10.27955278831824160 ) ) ;
#188027 = VECTOR ( 'NONE', #770705, 1000.000000000000000 ) ;
#188029 = CARTESIAN_POINT ( 'NONE',  ( 5.480854306486745209, 0.02540000000000000244, 11.97591892507080935 ) ) ;
#188028 = CARTESIAN_POINT ( 'NONE',  ( 0.000000000000000000, 29.63729873417718608, 0.000000000000000000 ) ) ;
#188030 = SURFACE_STYLE_USAGE ( .BOTH. , #482320 ) ;
#188031 = STYLED_ITEM ( 'NONE', ( #508694 ), #652306 ) ;
#188032 = CARTESIAN_POINT ( 'NONE',  ( 6.715067515091106998, 19.04745999999999739, -16.01538970028664721 ) ) ;
#188033 = EDGE_LOOP ( 'NONE', ( #470294, #22305, #659104, #437287 ) ) ;
#188035 = DIRECTION ( 'NONE',  ( 8.659560562354964906E-17, -0.7071067811865449082, 0.7071067811865501263 ) ) ;
#188034 = CARTESIAN_POINT ( 'NONE',  ( -101.8192883634397674, 6.003196706120230708, 152.2999999999999261 ) ) ;
#188039 = EDGE_CURVE ( 'NONE', #690083, #296957, #431258, .T. ) ;
#188038 = CARTESIAN_POINT ( 'NONE',  ( 14.38788546619942643, 24.30588275333447612, 4.241337837810452704 ) ) ;
#188037 = CARTESIAN_POINT ( 'NONE',  ( 11.37862308183610693, -8.620795959180776791, -1.969004211513009750 ) ) ;
#188036 = DIRECTION ( 'NONE',  ( -0.000000000000000000, -0.000000000000000000, 1.000000000000000000 ) ) ;
#188043 = CARTESIAN_POINT ( 'NONE',  ( -13.46200000000000330, -13.91748553491113505, -1.141683768286821499 ) ) ;
#188042 = CARTESIAN_POINT ( 'NONE',  ( 8.285000000000131593, -3.364999999999799929, -30.34999999999999787 ) ) ;
#188041 = CARTESIAN_POINT ( 'NONE',  ( 11.19480626830280023, -10.32178942950050704, -28.34012958541078930 ) ) ;
#188040 = CARTESIAN_POINT ( 'NONE',  ( -2.358184934242196107, 14.44999999999999929, -15.12891883254049930 ) ) ;
#188044 = EDGE_LOOP ( 'NONE', ( #493160, #29414, #606932, #14245 ) ) ;
#188045 = CARTESIAN_POINT ( 'NONE',  ( -13.24500956470470037, -14.30000000000000071, -32.25000000000000000 ) ) ;
#188046 = AXIS2_PLACEMENT_3D ( 'NONE', #559899, #15011, #381164 ) ;
#188048 = ORIENTED_EDGE ( 'NONE', *, *, #443964, .T. ) ;
#188047 = DIRECTION ( 'NONE',  ( 1.000000000000000000, 0.000000000000000000, 0.000000000000000000 ) ) ;
#188049 = PRESENTATION_LAYER_ASSIGNMENT (  '', '', ( #619956 ) ) ;
#188050 = CARTESIAN_POINT ( 'NONE',  ( 11.81772293496940129, -10.45999999999999908, -27.52668384925377865 ) ) ;
#188051 = CARTESIAN_POINT ( 'NONE',  ( -25.50000000000000000, 3.000000000000000000, -25.50000000000000000 ) ) ;
#188052 = CARTESIAN_POINT ( 'NONE',  ( -11.80780007208157478, -9.653531231831212978, -27.33497453392328680 ) ) ;
#188054 = LINE ( 'NONE', #8781, #651288 ) ;
#188053 = CARTESIAN_POINT ( 'NONE',  ( -11.31000000000000050, -8.400000000000000355, -2.600000000000000089 ) ) ;
#188055 = VERTEX_POINT ( 'NONE', #184651 ) ;
#188056 = CARTESIAN_POINT ( 'NONE',  ( 10.69877293496949910, 8.504109736069361603, -27.29976263044429885 ) ) ;
#188057 = CARTESIAN_POINT ( 'NONE',  ( -15.61683679653645562, -12.70000000000000284, -2.222790028232711728E-14 ) ) ;
#188058 = VERTEX_POINT ( 'NONE', #610011 ) ;
#188061 = CARTESIAN_POINT ( 'NONE',  ( 11.44572589237690252, 8.184976962635932551, -27.23550220072941741 ) ) ;
#188060 = CARTESIAN_POINT ( 'NONE',  ( -37.78157101195839118, 2.136634637661783298, -15.10079621222115698 ) ) ;
#188059 = AXIS2_PLACEMENT_3D ( 'NONE', #639578, #221932, #516182 ) ;
#188063 = CARTESIAN_POINT ( 'NONE',  ( 12.76688382614070782, -10.39223741976900328, -27.37560112263274448 ) ) ;
#188062 = CARTESIAN_POINT ( 'NONE',  ( -58.21935305278203998, -7.531676295090818485, -2.669764361514971984 ) ) ;
#188064 = CARTESIAN_POINT ( 'NONE',  ( -56.50000000000000711, 8.434517039999994026, -7.077400120000002737 ) ) ;
#188066 =( NAMED_UNIT ( * ) SI_UNIT ( $, .STERADIAN. ) SOLID_ANGLE_UNIT ( ) );
#188065 = SURFACE_STYLE_USAGE ( .BOTH. , #184139 ) ;
#188067 = PLANE ( 'NONE',  #352717 ) ;
#188068 = CONICAL_SURFACE ( 'NONE', #734184, 3.052700000007790848, 0.7853981633974396193 ) ;
#188069 = AXIS2_PLACEMENT_3D ( 'NONE', #393209, #639607, #23167 ) ;
#188072 = CARTESIAN_POINT ( 'NONE',  ( -14.34999999999999964, 8.152888590424172577, -2.788167692252640162 ) ) ;
#188071 = DIRECTION ( 'NONE',  ( -0.000000000000000000, 1.000000000000000000, -0.000000000000000000 ) ) ;
#188070 = PLANE ( 'NONE',  #767997 ) ;
#188073 = ORIENTED_EDGE ( 'NONE', *, *, #678072, .F. ) ;
#188074 = VECTOR ( 'NONE', #762672, 1000.000000000000000 ) ;
#188075 = STYLED_ITEM ( 'NONE', ( #71794 ), #428420 ) ;
#188076 =( GEOMETRIC_REPRESENTATION_CONTEXT ( 3 ) GLOBAL_UNCERTAINTY_ASSIGNED_CONTEXT ( ( #168089 ) ) GLOBAL_UNIT_ASSIGNED_CONTEXT ( ( #493564, #263024, #207161 ) ) REPRESENTATION_CONTEXT ( 'NONE', 'WORKASPACE' ) );
#188078 = CARTESIAN_POINT ( 'NONE',  ( -11.07818735055643700, -16.94814999999999472, 6.792522330371184580 ) ) ;
#188077 = PRESENTATION_LAYER_ASSIGNMENT (  '', '', ( #391364 ) ) ;
#188080 = CARTESIAN_POINT ( 'NONE',  ( 23.93328186639024935, -14.41671573138025231, -2.082942229784181531 ) ) ;
#188079 =( NAMED_UNIT ( * ) SI_UNIT ( $, .STERADIAN. ) SOLID_ANGLE_UNIT ( ) );
#188082 = CARTESIAN_POINT ( 'NONE',  ( 7.801458653128840126, 14.44994999999999941, -11.75574481345499933 ) ) ;
#188081 = CARTESIAN_POINT ( 'NONE',  ( 8.596278468125239769, 0.1123797565124318859, 12.41249425101698201 ) ) ;
#188084 =( NAMED_UNIT ( * ) SI_UNIT ( $, .STERADIAN. ) SOLID_ANGLE_UNIT ( ) );
#188083 =( NAMED_UNIT ( * ) SI_UNIT ( $, .STERADIAN. ) SOLID_ANGLE_UNIT ( ) );
#188085 = CARTESIAN_POINT ( 'NONE',  ( -12.49999999999998757, 43.10000000000000142, 125.5000000000000568 ) ) ;
#188086 = CARTESIAN_POINT ( 'NONE',  ( 10.87417293496939941, -8.504109736069320746, -3.150237369555710210 ) ) ;
#188087 = DIRECTION ( 'NONE',  ( -1.000000000000000000, -3.259387222699669870E-16, -0.000000000000000000 ) ) ;
#188088 = CARTESIAN_POINT ( 'NONE',  ( -13.46200000000000507, 13.49957598841647766, 3.611541223781192134 ) ) ;
#188089 = CARTESIAN_POINT ( 'NONE',  ( 45.57256583956404228, 37.70653674437600245, -15.31884354855668917 ) ) ;
#188090 = CARTESIAN_POINT ( 'NONE',  ( 9.385000000000056630, 4.365000000000199165, -26.40200000000000102 ) ) ;
#188091 = CARTESIAN_POINT ( 'NONE',  ( 12.19688960163609970, -10.46000000000000085, -27.85000000000000142 ) ) ;
#188094 = VERTEX_POINT ( 'NONE', #681651 ) ;
#188093 = CARTESIAN_POINT ( 'NONE',  ( 3.099959788333394251, 36.13222668676285565, 14.54635311789315288 ) ) ;
#188092 = CARTESIAN_POINT ( 'NONE',  ( 27.69062200568710352, 3.724766936760396607, 0.5658742633705808878 ) ) ;
#188097 = CARTESIAN_POINT ( 'NONE',  ( -11.94800981112950211, -10.46705841677650639, -28.17739132957220249 ) ) ;
#188096 = FILL_AREA_STYLE ('',( #541989 ) ) ;
#188095 = FILL_AREA_STYLE_COLOUR ( '', #115944 ) ;
#188100 = B_SPLINE_CURVE_WITH_KNOTS ( 'NONE', 3,
 ( #261780, #78615, #190250, #265690, #130620, #321530 ),
 .UNSPECIFIED., .F., .F.,
 ( 4, 2, 4 ),
 ( 0.000000000000000000, 0.1742916909611216814, 0.3485833819222433627 ),
 .UNSPECIFIED. ) ;
#188099 = CARTESIAN_POINT ( 'NONE',  ( 12.87713842074649406, -10.46000000000000618, -27.52668384925382838 ) ) ;
#188098 = DIRECTION ( 'NONE',  ( -0.000000000000000000, 1.000000000000000000, -0.000000000000000000 ) ) ;
#188101 = CARTESIAN_POINT ( 'NONE',  ( -10.20313960163640843, 8.186430042638178861, -28.46034515370059026 ) ) ;
#188102 = FACE_OUTER_BOUND ( 'NONE', #609589, .T. ) ;
#188103 = CARTESIAN_POINT ( 'NONE',  ( -13.54347942561715357, 20.35349902607242001, -6.146571120239681996 ) ) ;
#188104 = CARTESIAN_POINT ( 'NONE',  ( 11.11206615911834028, 8.113726624258159603, -2.106097547694335326 ) ) ;
#188105 = CARTESIAN_POINT ( 'NONE',  ( 11.29104816051740201, 8.946633413102620835, -27.65872384417069796 ) ) ;
#188106 = CARTESIAN_POINT ( 'NONE',  ( -6.700455696202535449, 19.04745999999999739, -11.10526582278481378 ) ) ;
#188107 = CARTESIAN_POINT ( 'NONE',  ( -12.46471014050224113, -8.998584515551922181, -2.403638423627497467 ) ) ;
#188108 = ORIENTED_EDGE ( 'NONE', *, *, #770389, .F. ) ;
#188109 = CARTESIAN_POINT ( 'NONE',  ( 11.43688149385080344, -10.55706675316010212, -27.72567720762638288 ) ) ;
#188112 = CARTESIAN_POINT ( 'NONE',  ( 11.68265601602348092, 8.687060903762610309, -27.35279592981660102 ) ) ;
#188111 =( NAMED_UNIT ( * ) SI_UNIT ( $, .STERADIAN. ) SOLID_ANGLE_UNIT ( ) );
#188110 = CARTESIAN_POINT ( 'NONE',  ( -9.783820790004220669, -15.30984999999999552, 8.397295447358409604 ) ) ;
#188114 = TOROIDAL_SURFACE ( 'NONE', #10144, 0.9797958971132709749, 0.9000000000000000222 ) ;
#188113 = UNCERTAINTY_MEASURE_WITH_UNIT (LENGTH_MEASURE( 1.000000000000000082E-05 ), #496947, 'distance_accuracy_value', 'NONE');
#188115 = CARTESIAN_POINT ( 'NONE',  ( 6.873873743622207932, 60.86883655000000459, -37.24634363622406852 ) ) ;
#188117 = CYLINDRICAL_SURFACE ( 'NONE', #163312, 0.5600000000000014966 ) ;
#188116 = STYLED_ITEM ( 'NONE', ( #568858 ), #480239 ) ;
#188118 = CARTESIAN_POINT ( 'NONE',  ( 12.69999999999998863, 12.69999999999999929, 86.34729999999998995 ) ) ;
#188120 = CARTESIAN_POINT ( 'NONE',  ( 14.22493693930883651, 29.77779627388948214, 4.759324561504302054 ) ) ;
#188119 = CARTESIAN_POINT ( 'NONE',  ( 13.34877311987066761, 27.13014057695343340, 6.558692056135908999 ) ) ;
#188122 = ADVANCED_FACE ( 'NONE', ( #367691 ), #558146, .F. ) ;
#188121 = VERTEX_POINT ( 'NONE', #65215 ) ;
#188124 = CARTESIAN_POINT ( 'NONE',  ( -56.50000000000000711, -2.243503260000005550, -10.76908946000000000 ) ) ;
#188123 = AXIS2_PLACEMENT_3D ( 'NONE', #480505, #345836, #174439 ) ;
#188126 = ORIENTED_EDGE ( 'NONE', *, *, #575318, .F. ) ;
#188125 = CARTESIAN_POINT ( 'NONE',  ( -0.000000000000000000, 25.49999999999998934, -1.000000000000000000 ) ) ;
#188128 =( NAMED_UNIT ( * ) SI_UNIT ( $, .STERADIAN. ) SOLID_ANGLE_UNIT ( ) );
#188127 = AXIS2_PLACEMENT_3D ( 'NONE', #137160, #316334, #729806 ) ;
#188132 = ORIENTED_EDGE ( 'NONE', *, *, #58636, .T. ) ;
#188131 = EDGE_CURVE ( 'NONE', #351170, #466965, #562058, .T. ) ;
#188130 = CARTESIAN_POINT ( 'NONE',  ( -12.59466143743545175, 9.034543320479597739, -27.48364624310865523 ) ) ;
#188129 = CARTESIAN_POINT ( 'NONE',  ( 13.03114255904350038, 8.681905054463955551, -28.33827387724202040 ) ) ;
#188133 = EDGE_LOOP ( 'NONE', ( #397095, #694574, #246908, #232802 ) ) ;
#188134 = CARTESIAN_POINT ( 'NONE',  ( 11.38042293496950030, 8.679999999999999716, -27.36502577388069923 ) ) ;
#188135 = CARTESIAN_POINT ( 'NONE',  ( 1.375420212421110566, -13.66512124091411096, 1.148808513609208539E-15 ) ) ;
#188136 = DIRECTION ( 'NONE',  ( 0.000000000000000000, -0.000000000000000000, 1.000000000000000000 ) ) ;
#188137 = ORIENTED_EDGE ( 'NONE', *, *, #703596, .T. ) ;
#188138 = DIRECTION ( 'NONE',  ( 0.1705235764088779693, 0.000000000000000000, -0.9853535963747864779 ) ) ;
#188140 = LINE ( 'NONE', #192099, #576925 ) ;
#188139 = AXIS2_PLACEMENT_3D ( 'NONE', #549852, #192118, #307698 ) ;
#188141 = LINE ( 'NONE', #76511, #663402 ) ;
#188142 = CARTESIAN_POINT ( 'NONE',  ( 8.575325423217442733, 60.86883655000000459, -49.22425752053442949 ) ) ;
#188146 = FILL_AREA_STYLE_COLOUR ( '', #460541 ) ;
#188145 = CARTESIAN_POINT ( 'NONE',  ( 7.886527133687811997, 18.92299999999999827, -0.4263436209949351685 ) ) ;
#188144 = SURFACE_STYLE_USAGE ( .BOTH. , #732950 ) ;
#188143 = CARTESIAN_POINT ( 'NONE',  ( 13.06030922571020270, -7.836189891072126379, -2.925515918161341489 ) ) ;
#188148 = LINE ( 'NONE', #430802, #559120 ) ;
#188147 = DIRECTION ( 'NONE',  ( 0.000000000000000000, -1.000000000000000000, 1.056182929370893882E-15 ) ) ;
#188150 = EDGE_CURVE ( 'NONE', #601882, #523478, #739593, .T. ) ;
#188149 = CARTESIAN_POINT ( 'NONE',  ( 10.16636932564508555, 34.26116843484012975, 27.00716352444737822 ) ) ;
#188151 = CARTESIAN_POINT ( 'NONE',  ( -13.08800551094839371, 26.25598573202890051, -7.328309465339322593 ) ) ;
#188152 = ORIENTED_EDGE ( 'NONE', *, *, #179782, .F. ) ;
#188153 = STYLED_ITEM ( 'NONE', ( #746866 ), #259809 ) ;
#188154 = EDGE_LOOP ( 'NONE', ( #356107, #139786, #781704, #600817, #317744, #178725, #378259, #595906, #518424, #303110, #693393, #575275, #492326 ) ) ;
#188155 = LINE ( 'NONE', #259689, #491449 ) ;
#188156 = FILL_AREA_STYLE_COLOUR ( '', #108591 ) ;
#188157 = CARTESIAN_POINT ( 'NONE',  ( 9.671952140106014895, 34.35118597070159296, 27.18236128432380738 ) ) ;
#188158 = B_SPLINE_CURVE_WITH_KNOTS ( 'NONE', 3,
 ( #566529, #21709, #264635, #204876 ),
 .UNSPECIFIED., .F., .F.,
 ( 4, 4 ),
 ( 0.000000000000000000, 1.000000000000000000 ),
 .UNSPECIFIED. ) ;
#188160 = EDGE_LOOP ( 'NONE', ( #219956, #639450, #277256, #595601 ) ) ;
#188159 = CARTESIAN_POINT ( 'NONE',  ( -11.19750810075028014, -9.329934582313565983, -27.58002343090237218 ) ) ;
#188163 = LINE ( 'NONE', #609570, #54398 ) ;
#188162 = CARTESIAN_POINT ( 'NONE',  ( -12.90498838435137685, 20.69514032688985239, -7.646063032280968841 ) ) ;
#188161 = CARTESIAN_POINT ( 'NONE',  ( 10.03181105383633387, 34.29470692851857905, 27.88202415216271746 ) ) ;
#188164 = ORIENTED_EDGE ( 'NONE', *, *, #325897, .F. ) ;
#188165 = CARTESIAN_POINT ( 'NONE',  ( -14.84911180311878809, 13.63435370443011685, -0.8426258128543095971 ) ) ;
#188166 = CARTESIAN_POINT ( 'NONE',  ( -10.82453133648840016, 8.507597747274658673, -28.41867209221519985 ) ) ;
#188167 = LINE ( 'NONE', #621385, #22369 ) ;
#188168 = FACE_OUTER_BOUND ( 'NONE', #359590, .T. ) ;
#188169 = CARTESIAN_POINT ( 'NONE',  ( -11.34169013195779918, 7.830663092258291158, -27.88965680783219980 ) ) ;
#188170 = EDGE_CURVE ( 'NONE', #141936, #480893, #61304, .T. ) ;
#188171 = CARTESIAN_POINT ( 'NONE',  ( 13.63550133086252991, 26.28473470382396826, 6.250848222571321777 ) ) ;
#188173 = CARTESIAN_POINT ( 'NONE',  ( 14.84863266547359828, 30.28582429995651992, 2.125587597681980245 ) ) ;
#188172 = DIRECTION ( 'NONE',  ( -0.000000000000000000, -0.000000000000000000, 1.000000000000000000 ) ) ;
#188174 = CARTESIAN_POINT ( 'NONE',  ( 9.750093144462621098, 7.972894203382818290, -28.34630733342569187 ) ) ;
#188176 = EDGE_CURVE ( 'NONE', #233869, #8512, #518076, .T. ) ;
#188175 = CARTESIAN_POINT ( 'NONE',  ( -11.02847323919899658, 8.620937401049587834, -27.21859999567573141 ) ) ;
#188178 = CIRCLE ( 'NONE', #721822, 3.700000000000003730 ) ;
#188177 = FILL_AREA_STYLE ('',( #490248 ) ) ;
#188179 = VERTEX_POINT ( 'NONE', #689478 ) ;
#188180 = ADVANCED_FACE ( 'NONE', ( #323776 ), #693363, .F. ) ;
#188182 = B_SPLINE_CURVE_WITH_KNOTS ( 'NONE', 3,
 ( #644068, #207836, #468856, #99117 ),
 .UNSPECIFIED., .F., .F.,
 ( 4, 4 ),
 ( 0.000000000000000000, 1.000000000000000000 ),
 .UNSPECIFIED. ) ;
#188181 = CARTESIAN_POINT ( 'NONE',  ( -10.88069485431017469, 9.026968982171510447, -27.93245228355908338 ) ) ;
#188183 = STYLED_ITEM ( 'NONE', ( #576419 ), #489477 ) ;
#188185 = CARTESIAN_POINT ( 'NONE',  ( -18.25000000000000000, 37.58000000000000540, 5.900000000000000355 ) ) ;
#188184 = CARTESIAN_POINT ( 'NONE',  ( 14.76056419100323680, 25.25348884077577338, 1.825346974706791636 ) ) ;
#188187 = CARTESIAN_POINT ( 'NONE',  ( -4.707857851220000001, 0.000000000000000000, 12.16590834275999633 ) ) ;
#188186 =( GEOMETRIC_REPRESENTATION_CONTEXT ( 3 ) GLOBAL_UNCERTAINTY_ASSIGNED_CONTEXT ( ( #515665 ) ) GLOBAL_UNIT_ASSIGNED_CONTEXT ( ( #38952, #643561, #408961 ) ) REPRESENTATION_CONTEXT ( 'NONE', 'WORKASPACE' ) );
#188188 = CARTESIAN_POINT ( 'NONE',  ( -14.32230989065560145, -10.07790190669089903, -28.57159486755134736 ) ) ;
#188189 = EDGE_LOOP ( 'NONE', ( #428434, #258610, #179273, #206499, #428421, #766875, #700000, #77078, #132100, #338930, #735935, #147997, #421438 ) ) ;
#188190 = ORIENTED_EDGE ( 'NONE', *, *, #506714, .F. ) ;
#188191 = CARTESIAN_POINT ( 'NONE',  ( -58.40127950000003665, -4.928800024047817807, -2.720118659999973598 ) ) ;
#188192 = EDGE_CURVE ( 'NONE', #596500, #320043, #282042, .T. ) ;
#188193 = LINE ( 'NONE', #732998, #599424 ) ;
#188194 = FILL_AREA_STYLE_COLOUR ( '', #34785 ) ;
#188195 = CARTESIAN_POINT ( 'NONE',  ( 15.02744826272621914, 0.04205365027161160618, -0.1348896828097380929 ) ) ;
#188196 = CARTESIAN_POINT ( 'NONE',  ( 3.281265037146495978, 36.13318683201998027, 14.50653065837504130 ) ) ;
#188198 = CARTESIAN_POINT ( 'NONE',  ( -59.10000000000000853, -7.554754410758103944, 5.313821486621725043 ) ) ;
#188197 = AXIS2_PLACEMENT_3D ( 'NONE', #246646, #421742, #787458 ) ;
#188200 = CARTESIAN_POINT ( 'NONE',  ( 1.505804523797585004, 14.57849809279293929, -0.02540000000000018979 ) ) ;
#188199 = SURFACE_STYLE_USAGE ( .BOTH. , #733004 ) ;
#188201 = CARTESIAN_POINT ( 'NONE',  ( -13.72989742158666715, 31.74092809343952126, -5.718046222961415737 ) ) ;
#188202 = DIRECTION ( 'NONE',  ( -6.034944784262559741E-16, 1.000000000000000000, 8.673617379884039416E-16 ) ) ;
#188204 = CARTESIAN_POINT ( 'NONE',  ( -10.03568018545869833, 8.824464672112080521, -2.234719639004780323 ) ) ;
#188203 = SURFACE_SIDE_STYLE ('',( #490274 ) ) ;
#188207 = ORIENTED_EDGE ( 'NONE', *, *, #607277, .T. ) ;
#188206 = CARTESIAN_POINT ( 'NONE',  ( 10.76604816051739988, 7.853691977710889560, -2.792203540268100248 ) ) ;
#188205 = CARTESIAN_POINT ( 'NONE',  ( 11.66946132729341912, -8.747500245046003542, -1.937474909103780840 ) ) ;
#188208 = ORIENTED_EDGE ( 'NONE', *, *, #652711, .T. ) ;
#188209 =( NAMED_UNIT ( * ) SI_UNIT ( $, .STERADIAN. ) SOLID_ANGLE_UNIT ( ) );
#188210 = VECTOR ( 'NONE', #537255, 999.9999999999998863 ) ;
#188211 = CARTESIAN_POINT ( 'NONE',  ( 10.59104816051740094, 8.946308022289091610, -2.407796459731890604 ) ) ;
#188213 = CARTESIAN_POINT ( 'NONE',  ( 6.049121240282059553, 60.86883655000000459, -37.94162180902442572 ) ) ;
#188212 = MECHANICAL_DESIGN_GEOMETRIC_PRESENTATION_REPRESENTATION (  '', ( #442571 ), #35905 ) ;
#188216 = CARTESIAN_POINT ( 'NONE',  ( 7.224085354822729066, 14.46294544090679146, 1.415056521701976378 ) ) ;
#188215 = CARTESIAN_POINT ( 'NONE',  ( -6.202264178062943500, -3.305969593133534223E-15, -141.2875000000000227 ) ) ;
#188214 = CARTESIAN_POINT ( 'NONE',  ( 13.11125770828621562, 18.36602419100204742, -7.021475804441893231 ) ) ;
#188217 = CARTESIAN_POINT ( 'NONE',  ( 11.08755508741320206, 8.186430042638191296, -27.23965484629939837 ) ) ;
#188218 = CARTESIAN_POINT ( 'NONE',  ( -11.08568018545869904, 8.824464672112110719, -27.48471963900479764 ) ) ;
#188219 = UNCERTAINTY_MEASURE_WITH_UNIT (LENGTH_MEASURE( 1.000000000000000082E-05 ), #594041, 'distance_accuracy_value', 'NONE');
#188220 = CARTESIAN_POINT ( 'NONE',  ( 10.50000000000000000, -10.45805033037919962, 1.750000000000000222 ) ) ;
#188221 = UNCERTAINTY_MEASURE_WITH_UNIT (LENGTH_MEASURE( 1.000000000000000082E-05 ), #282471, 'distance_accuracy_value', 'NONE');
#188222 =( GEOMETRIC_REPRESENTATION_CONTEXT ( 3 ) GLOBAL_UNCERTAINTY_ASSIGNED_CONTEXT ( ( #92467 ) ) GLOBAL_UNIT_ASSIGNED_CONTEXT ( ( #205890, #758512, #30612 ) ) REPRESENTATION_CONTEXT ( 'NONE', 'WORKASPACE' ) );
#188224 = LINE ( 'NONE', #494194, #373326 ) ;
#188223 = CARTESIAN_POINT ( 'NONE',  ( -11.21225040554912056, -8.400032971463950560, -3.159999999029355244 ) ) ;
#188225 = CARTESIAN_POINT ( 'NONE',  ( -14.33565360059268379, 8.221313020264451765, -27.11861800495356789 ) ) ;
#188227 = EDGE_CURVE ( 'NONE', #367332, #15886, #66142, .T. ) ;
#188226 = CARTESIAN_POINT ( 'NONE',  ( -38.50000000000000711, 1.570618784609527747E-15, -12.82500000000000462 ) ) ;
#188228 = ORIENTED_EDGE ( 'NONE', *, *, #540420, .T. ) ;
#188231 = CARTESIAN_POINT ( 'NONE',  ( -4.862052901696150009, 4.365000000000240021, -29.85000000000000142 ) ) ;
#188230 = B_SPLINE_CURVE_WITH_KNOTS ( 'NONE', 3,
 ( #210395, #703402, #516398, #401246, #699507, #154723, #158593, #631922, #449064, #691702, #579943, #520303, #98741, #583891, #87096, #524204, #39087, #222142, #329901, #27342, #452936, #695595, #285865, #54805, #226075, #476334, #46947, #106583, #353424 ),
 .UNSPECIFIED., .F., .F.,
 ( 4, 1, 2, 2, 2, 2, 2, 2, 2, 2, 2, 1, 1, 2, 2, 4 ),
 ( 0.000000000000000000, 0.03124999999999684974, 0.04687500000000058287, 0.06250000000000431599, 0.1250000000000071054, 0.2500000000000020539, 0.3749999999999970024, 0.4374999999999990563, 0.5000000000000012212, 0.6249999999999973355, 0.7499999999999936717, 0.8124999999999913403, 0.8437499999999915623, 0.8593749999999893419, 0.8749999999999870104, 1.000000000000000000 ),
 .UNSPECIFIED. ) ;
#188229 =( NAMED_UNIT ( * ) PLANE_ANGLE_UNIT ( ) SI_UNIT ( $, .RADIAN. ) );
#188232 = CARTESIAN_POINT ( 'NONE',  ( -14.00311069073855386, 2.610964793032095610, -5.832433915023136350 ) ) ;
#188233 = CARTESIAN_POINT ( 'NONE',  ( -4.861042380093318904, 0.1123797565124316777, 14.29462430468251100 ) ) ;
#188234 = EDGE_CURVE ( 'NONE', #613156, #97975, #219933, .T. ) ;
#188235 = VERTEX_POINT ( 'NONE', #164147 ) ;
#188237 = CARTESIAN_POINT ( 'NONE',  ( -13.39796048895922276, 27.45574275970864164, -6.457769490814642133 ) ) ;
#188236 = AXIS2_PLACEMENT_3D ( 'NONE', #116398, #478196, #605328 ) ;
#188239 = CARTESIAN_POINT ( 'NONE',  ( -12.89531653657422794, 25.32131741284094417, -7.662298115299138956 ) ) ;
#188238 = SURFACE_STYLE_USAGE ( .BOTH. , #542129 ) ;
#188240 = CARTESIAN_POINT ( 'NONE',  ( -12.16193760159660009, -9.614641814145260312, -27.35574512374399703 ) ) ;
#188241 = PRESENTATION_LAYER_ASSIGNMENT (  '', '', ( #492375 ) ) ;
#188242 = CARTESIAN_POINT ( 'NONE',  ( 2.675269191722833284, -13.66959679111578829, -0.02539999999999899630 ) ) ;
#188243 = VECTOR ( 'NONE', #240344, 1000.000000000000114 ) ;
#188244 = UNCERTAINTY_MEASURE_WITH_UNIT (LENGTH_MEASURE( 1.000000000000000082E-05 ), #245764, 'distance_accuracy_value', 'NONE');
#188245 = ADVANCED_FACE ( 'NONE', ( #299292 ), #776503, .T. ) ;
#188246 = COLOUR_RGB ( '',1.000000000000000000, 1.000000000000000000, 1.000000000000000000 ) ;
#188247 = FACE_OUTER_BOUND ( 'NONE', #589891, .T. ) ;
#188248 = CARTESIAN_POINT ( 'NONE',  ( 14.39816212636305970, 14.33406666049691935, -3.734742497339575085 ) ) ;
#188249 = CARTESIAN_POINT ( 'NONE',  ( -12.64800981112949430, 7.832941583223460569, -2.927391329572142098 ) ) ;
#188250 = CARTESIAN_POINT ( 'NONE',  ( 1.567244251809583266, 4.099876070652726341E-14, -147.1493437499999288 ) ) ;
#188252 = EDGE_LOOP ( 'NONE', ( #754847, #305769, #364504, #387261, #221396, #577342, #575603, #399466, #636418, #140651 ) ) ;
#188251 = CARTESIAN_POINT ( 'NONE',  ( -4.937153129671440155, 34.90554616932465137, -14.16419850629796251 ) ) ;
#188253 = CONICAL_SURFACE ( 'NONE', #772960, 3.500000000000003109, 0.7853981633974538301 ) ;
#188254 = VERTEX_POINT ( 'NONE', #44695 ) ;
#188256 = EDGE_CURVE ( 'NONE', #137663, #250752, #94336, .T. ) ;
#188255 = LINE ( 'NONE', #673434, #331819 ) ;
#188259 = ORIENTED_EDGE ( 'NONE', *, *, #19739, .F. ) ;
#188258 = CARTESIAN_POINT ( 'NONE',  ( -6.199830928338730729, -7.522901328192993731, -34.87049745809895995 ) ) ;
#188257 = CARTESIAN_POINT ( 'NONE',  ( 11.11193760159629917, -10.18535818585469954, -27.35574512374389755 ) ) ;
#188261 = VERTEX_POINT ( 'NONE', #168048 ) ;
#188260 = CARTESIAN_POINT ( 'NONE',  ( -58.23414211823104125, -8.350998675022813345, -2.669942365794973238 ) ) ;
#188262 = CARTESIAN_POINT ( 'NONE',  ( 11.29112308183610125, -9.353541617489209870, -27.65878509029650090 ) ) ;
#188263 = CARTESIAN_POINT ( 'NONE',  ( 0.000000000000000000, 1.567244251809624567, -151.0188749999999516 ) ) ;
#188265 = ORIENTED_EDGE ( 'NONE', *, *, #380812, .T. ) ;
#188264 = CARTESIAN_POINT ( 'NONE',  ( 3.232633866599159855, 2.064263224601750046, -6.955949999999999633 ) ) ;
#188266 =( LENGTH_UNIT ( ) NAMED_UNIT ( * ) SI_UNIT ( .MILLI., .METRE. ) );
#188267 = ORIENTED_EDGE ( 'NONE', *, *, #677464, .F. ) ;
#188269 = CARTESIAN_POINT ( 'NONE',  ( 21.26558323220331559, 22.54928954738902647, 27.21207968560657520 ) ) ;
#188268 = CARTESIAN_POINT ( 'NONE',  ( 4.917696159260381172, 0.02540000000000000244, 11.01209871791655814 ) ) ;
#188270 = VERTEX_POINT ( 'NONE', #175857 ) ;
#188271 = MECHANICAL_DESIGN_GEOMETRIC_PRESENTATION_REPRESENTATION (  '', ( #213832 ), #557065 ) ;
#188274 = CARTESIAN_POINT ( 'NONE',  ( -86.34729999999996153, 88.90000000000001990, 2.800000002185002224 ) ) ;
#188273 = FILL_AREA_STYLE ('',( #251955 ) ) ;
#188272 = CARTESIAN_POINT ( 'NONE',  ( -13.10151906818778222, 25.28425376524454649, -7.304122181775288603 ) ) ;
#188276 = CARTESIAN_POINT ( 'NONE',  ( -12.64328133648839447, 7.821238197802467873, -2.934148282295381271 ) ) ;
#188275 = CARTESIAN_POINT ( 'NONE',  ( -11.43855626830299954, 8.679999999999999716, -27.36502577388069923 ) ) ;
#188278 =( LENGTH_UNIT ( ) NAMED_UNIT ( * ) SI_UNIT ( .MILLI., .METRE. ) );
#188277 = CARTESIAN_POINT ( 'NONE',  ( 14.33598725583423139, 18.95657809707221375, -4.413687258383905743 ) ) ;
#188279 = CARTESIAN_POINT ( 'NONE',  ( -13.34476461033839989, 6.669718130291929725, -26.06754871069924917 ) ) ;
#188280 = CARTESIAN_POINT ( 'NONE',  ( -10.40770626830300039, -9.475535327887870451, -27.48471963900479764 ) ) ;
#188281 = PRESENTATION_LAYER_ASSIGNMENT (  '', '', ( #772431 ) ) ;
#188283 = VERTEX_POINT ( 'NONE', #414703 ) ;
#188282 = ORIENTED_EDGE ( 'NONE', *, *, #211454, .F. ) ;
#188284 = CARTESIAN_POINT ( 'NONE',  ( -2.372600138290500205, -13.87269405246424370, -0.02539999999999841690 ) ) ;
#188287 = EDGE_CURVE ( 'NONE', #711710, #2620, #226878, .T. ) ;
#188286 = CARTESIAN_POINT ( 'NONE',  ( -2.869335819123752351, 19.04999999999999716, -1.157598258536393088 ) ) ;
#188285 = CARTESIAN_POINT ( 'NONE',  ( -58.75517723065200926, -2.568652665387451961, 8.001157755459999521 ) ) ;
#188288 = CARTESIAN_POINT ( 'NONE',  ( 7.985000000000143316, 1.765000000000202629, -29.85000000000002984 ) ) ;
#188290 = EDGE_LOOP ( 'NONE', ( #736133, #227433, #201660, #114223 ) ) ;
#188289 = B_SPLINE_CURVE_WITH_KNOTS ( 'NONE', 1,
 ( #335924, #526311 ),
 .UNSPECIFIED., .F., .F.,
 ( 2, 2 ),
 ( 0.000000000000000000, 1.000000000000000000 ),
 .UNSPECIFIED. ) ;
#188291 = ORIENTED_EDGE ( 'NONE', *, *, #1630, .T. ) ;
#188293 = ORIENTED_EDGE ( 'NONE', *, *, #204744, .T. ) ;
#188292 = LINE ( 'NONE', #184366, #783594 ) ;
#188294 = PRESENTATION_STYLE_ASSIGNMENT (( #363524 ) ) ;
#188296 = CARTESIAN_POINT ( 'NONE',  ( -10.85825530912153702, -7.790625144021306347, -2.445684212577096783 ) ) ;
#188295 = CARTESIAN_POINT ( 'NONE',  ( 13.44630726682345667, 14.22895227843561372, -32.25000000000000000 ) ) ;
#188297 = CARTESIAN_POINT ( 'NONE',  ( -2.241379310344980169, 14.44994999999999941, -19.06120689655170253 ) ) ;
#188299 = CARTESIAN_POINT ( 'NONE',  ( -7.884047468354435040, 19.04999999999999716, -11.04940189873418177 ) ) ;
#188298 =( NAMED_UNIT ( * ) PLANE_ANGLE_UNIT ( ) SI_UNIT ( $, .RADIAN. ) );
#188302 = EDGE_CURVE ( 'NONE', #354303, #538212, #307668, .T. ) ;
#188301 = CARTESIAN_POINT ( 'NONE',  ( 11.45835679859784051, 8.148805316286329870, -2.087536920551829933 ) ) ;
#188300 = CARTESIAN_POINT ( 'NONE',  ( -2.272372492854848325, 35.80300989389890276, -14.69838265618650475 ) ) ;
#188304 = COLOUR_RGB ( '',1.000000000000000000, 1.000000000000000000, 0.000000000000000000 ) ;
#188303 = CARTESIAN_POINT ( 'NONE',  ( -10.08139101100859847, 8.928574408181418676, -2.784957008560480229 ) ) ;
#188305 = VERTEX_POINT ( 'NONE', #116209 ) ;
#188306 = FILL_AREA_STYLE ('',( #781047 ) ) ;
#188308 = CARTESIAN_POINT ( 'NONE',  ( -11.46188324766384525, -15.30984999999999552, 6.719232989698763703 ) ) ;
#188307 = CARTESIAN_POINT ( 'NONE',  ( 14.22310473543551268, 31.30239254693939444, -4.764800481403809407 ) ) ;
#188309 = SURFACE_SIDE_STYLE ('',( #359638 ) ) ;
#188310 =( GEOMETRIC_REPRESENTATION_CONTEXT ( 3 ) GLOBAL_UNCERTAINTY_ASSIGNED_CONTEXT ( ( #186954 ) ) GLOBAL_UNIT_ASSIGNED_CONTEXT ( ( #206256, #389219, #615999 ) ) REPRESENTATION_CONTEXT ( 'NONE', 'WORKASPACE' ) );
#188311 = EDGE_LOOP ( 'NONE', ( #280806, #484049, #42703, #425725 ) ) ;
#188312 = B_SPLINE_CURVE_WITH_KNOTS ( 'NONE', 3,
 ( #728312, #481725, #175665, #183508, #52403, #660893, #362688, #56255, #593195, #167860, #108112, #414521, #112043, #724415, #784125, #299107, #780189, #116030, #639918, #647735, #770978, #524328, #767094, #405259, #763181, #158724, #651688, #230153, #106709, #759294, #472565, #286004, #218396, #401371, #349617, #715289, #591838, #214468, #170418, #528260, #222274, #289922, #456977, #774920, #703532, #31369, #94991, #643827, #274252, #532177, #635977, #91147, #397448, #576196, #102772, #226212, #699644, #345720, #98869, #584005, #337824, #333932, #516524, #154853, #341734, #460830, #468621, #587897, #39214, #580072, #35298, #409233, #278160, #47071, #520430 ),
 .UNSPECIFIED., .F., .F.,
 ( 4, 1, 1, 1, 1, 1, 1, 1, 1, 1, 1, 1, 1, 1, 1, 1, 1, 1, 1, 1, 1, 1, 1, 1, 1, 1, 1, 1, 1, 1, 1, 1, 1, 1, 1, 1, 1, 1, 1, 1, 1, 1, 1, 1, 1, 1, 1, 1, 1, 1, 1, 1, 1, 1, 1, 1, 1, 1, 1, 1, 1, 1, 1, 1, 1, 1, 1, 1, 1, 1, 1, 1, 4 ),
 ( 0.000000000000000000, 0.007012343291808574575, 0.01291607843044741133, 0.01772320662285980716, 0.02146623976703621386, 0.02418696853681067543, 0.02594283319278572336, 0.02672710997286332005, 0.03324727557784491055, 0.04005480361254988575, 0.05375667409177650735, 0.06739741532459764262, 0.08055726183771376447, 0.09370001360872504126, 0.1073333473809880145, 0.1210394066472809532, 0.1343585023449059002, 0.1473825922549066858, 0.1609147494445098969, 0.1879313405016670713, 0.2009284317831575295, 0.2143315111970090503, 0.2325946848663879851, 0.2416179973228727018, 0.2503999743490651908, 0.2679104226554494539, 0.2861444046187636148, 0.3040732029701058159, 0.3214611733220775203, 0.3390196578035494790, 0.3577102099444771643, 0.3750657669009151984, 0.3931017623594432742, 0.4112869487619075226, 0.4287032504441393166, 0.4346216413131194778, 0.4466235088800071251, 0.4648713423601468220, 0.4824363536104849803, 0.4911832676238590545, 0.5001814649501993282, 0.5130298264022957744, 0.5274984902993075098, 0.5394396748047468604, 0.5537921048462003393, 0.5720202931322004858, 0.5899661946285198466, 0.6073464980966514215, 0.6254930677691001861, 0.6413773272842592243, 0.6566163215221649807, 0.6721756578730921916, 0.6881766189774973785, 0.7038807431138629500, 0.7190584507643301704, 0.7505376856659937701, 0.7638542514884051338, 0.7768795862228253801, 0.8039684076834160420, 0.8174270615278818042, 0.8304238257753877583, 0.8573736342035916946, 0.8728411296599997149, 0.8877118761772103683, 0.9184752444758037537, 0.9287767313326966701, 0.9387557807715584124, 0.9487311480314460921, 0.9590312670013327878, 0.9693316786887077319, 0.9799334869179344709, 0.9921935940683050958, 1.000000000000000000 ),
 .UNSPECIFIED. ) ;
#188314 = LINE ( 'NONE', #549993, #529088 ) ;
#188313 = SURFACE_STYLE_USAGE ( .BOTH. , #733121 ) ;
#188315 = DIRECTION ( 'NONE',  ( 0.000000000000000000, 1.000000000000000000, -2.746645503629945302E-14 ) ) ;
#188316 = CARTESIAN_POINT ( 'NONE',  ( 1.871778392125116541, 36.20573378283423693, 14.88275911031061227 ) ) ;
#188318 = CARTESIAN_POINT ( 'NONE',  ( -4.654177199571366330, 0.02540000000001445268, -12.62517435592984505 ) ) ;
#188317 = CARTESIAN_POINT ( 'NONE',  ( 1.720906238884547079, -14.22653999999998753, -4.649863030384341123 ) ) ;
#188320 = ADVANCED_FACE ( 'NONE', ( #56455 ), #351162, .T. ) ;
#188319 = CARTESIAN_POINT ( 'NONE',  ( -12.32297175408009338, -8.680000000000005045, -3.084974226119279628 ) ) ;
#188322 = CARTESIAN_POINT ( 'NONE',  ( -13.43660000000000387, -13.61934761998200294, -2.546888814944634927 ) ) ;
#188321 = CARTESIAN_POINT ( 'NONE',  ( -11.06234194991196240, 7.786035713863523888, -2.444303287009959025 ) ) ;
#188323 = CARTESIAN_POINT ( 'NONE',  ( 5.409121896164125864, 36.18695827652230435, 13.85451381093639078 ) ) ;
#188324 = CARTESIAN_POINT ( 'NONE',  ( 8.470000000000137419, -0.8299999999997983435, -28.20999999999999730 ) ) ;
#188325 = CIRCLE ( 'NONE', #290076, 0.1999999999999987899 ) ;
#188326 = PRESENTATION_STYLE_ASSIGNMENT (( #774206 ) ) ;
#188327 = VERTEX_POINT ( 'NONE', #160244 ) ;
#188328 = AXIS2_PLACEMENT_3D ( 'NONE', #686005, #193008, #133348 ) ;
#188329 = CIRCLE ( 'NONE', #442115, 0.7740000000000010205 ) ;
#188330 = ORIENTED_EDGE ( 'NONE', *, *, #135464, .F. ) ;
#188331 = B_SPLINE_SURFACE_WITH_KNOTS ( 'NONE', 1, 3, ( 
 ( #416975, #536034, #659447, #357335 ),
 ( #58714, #54821, #297638, #539901 ) ),
 .UNSPECIFIED., .F., .F., .F.,
 ( 2, 2 ),
 ( 4, 4 ),
 ( 0.000000000000000000, 1.000000000000000000 ),
 ( 0.000000000000000000, 1.000000000000000000 ),
 .UNSPECIFIED. ) ;
#188332 = SURFACE_STYLE_USAGE ( .BOTH. , #561798 ) ;
#188333 = B_SPLINE_CURVE_WITH_KNOTS ( 'NONE', 3,
 ( #559458, #82177, #126303, #499800 ),
 .UNSPECIFIED., .F., .F.,
 ( 4, 4 ),
 ( 0.000000000000000000, 1.000000000000000000 ),
 .UNSPECIFIED. ) ;
#188334 = PRODUCT_DEFINITION_SHAPE ( 'NONE', 'NONE',  #787619 ) ;
#188335 = CARTESIAN_POINT ( 'NONE',  ( 12.23636854611880942, -8.938221272432883779, -2.783868377930993621 ) ) ;
#188337 = DIRECTION ( 'NONE',  ( 0.000000000000000000, 0.000000000000000000, 1.000000000000000000 ) ) ;
#188336 = CARTESIAN_POINT ( 'NONE',  ( -5.219125787521750048, -9.780400305061350608, -35.35447699164620161 ) ) ;
#188338 = CARTESIAN_POINT ( 'NONE',  ( -10.53286466982170033, -10.33868560464419950, -28.22751842863739924 ) ) ;
#188339 = ORIENTED_EDGE ( 'NONE', *, *, #479015, .F. ) ;
#188340 = VERTEX_POINT ( 'NONE', #402926 ) ;
#188341 = UNCERTAINTY_MEASURE_WITH_UNIT (LENGTH_MEASURE( 1.000000000000000082E-05 ), #700155, 'distance_accuracy_value', 'NONE');
#188342 = CARTESIAN_POINT ( 'NONE',  ( 12.92027093492970025, -8.970716371709389847, -2.600000000000000089 ) ) ;
#188343 = CARTESIAN_POINT ( 'NONE',  ( -58.20361854109503241, -5.277978814374818306, 0.7956862788280256726 ) ) ;
#188344 = EDGE_CURVE ( 'NONE', #91130, #559947, #609698, .T. ) ;
#188345 = COLOUR_RGB ( '',0.2509803921568627416, 0.2509803921568627416, 0.2509803921568627416 ) ;
#188346 = CARTESIAN_POINT ( 'NONE',  ( -14.30519352904090447, 13.63851392405062235, -4.512365022544841509 ) ) ;
#188348 = CARTESIAN_POINT ( 'NONE',  ( 0.01299262635499107664, 0.02539999999999985672, -11.35888261479161265 ) ) ;
#188347 = DIRECTION ( 'NONE',  ( 0.2530343590761389150, 0.000000000000000000, 0.9674572926630548020 ) ) ;
#188349 = CARTESIAN_POINT ( 'NONE',  ( 3.243740766425387889, -1.343601418275898407, 144.3434374999999932 ) ) ;
#188352 = EDGE_LOOP ( 'NONE', ( #165086, #181605, #76719, #411789 ) ) ;
#188351 = EDGE_LOOP ( 'NONE', ( #481462, #28812, #186495, #297914 ) ) ;
#188350 = CIRCLE ( 'NONE', #518604, 0.1350812393832584446 ) ;
#188354 = DIRECTION ( 'NONE',  ( 7.077607026580751740E-33, 4.886545002751572877E-16, -1.000000000000000000 ) ) ;
#188353 =( NAMED_UNIT ( * ) SI_UNIT ( $, .STERADIAN. ) SOLID_ANGLE_UNIT ( ) );
#188356 =( LENGTH_UNIT ( ) NAMED_UNIT ( * ) SI_UNIT ( .MILLI., .METRE. ) );
#188355 = VECTOR ( 'NONE', #122060, 1000.000000000000000 ) ;
#188359 = ORIENTED_EDGE ( 'NONE', *, *, #777962, .F. ) ;
#188358 = CARTESIAN_POINT ( 'NONE',  ( 12.97282082751822863, 26.09862646386833518, 7.274066866861290670 ) ) ;
#188357 = CARTESIAN_POINT ( 'NONE',  ( 14.41871621164762729, 29.93101742810750210, -3.647842083269389857 ) ) ;
#188360 = ORIENTED_EDGE ( 'NONE', *, *, #69250, .F. ) ;
#188361 = ADVANCED_FACE ( 'NONE', ( #605122 ), #485805, .F. ) ;
#188362 = EDGE_CURVE ( 'NONE', #70086, #138022, #559094, .T. ) ;
#188364 = ADVANCED_FACE ( 'NONE', ( #366738 ), #247376, .T. ) ;
#188363 = CARTESIAN_POINT ( 'NONE',  ( -11.89943760159658837, -9.329283628290562902, -28.17950325083732466 ) ) ;
#188366 = PRESENTATION_LAYER_ASSIGNMENT (  '', '', ( #22937 ) ) ;
#188365 = UNCERTAINTY_MEASURE_WITH_UNIT (LENGTH_MEASURE( 1.000000000000000082E-05 ), #258878, 'distance_accuracy_value', 'NONE');
#188367 = CARTESIAN_POINT ( 'NONE',  ( 10.82318018545850613, -8.821789429500494606, -3.090129585410812840 ) ) ;
#188368 = DIRECTION ( 'NONE',  ( 0.4681398439940364642, 0.000000000000000000, 0.8836543931114919648 ) ) ;
#188369 = CARTESIAN_POINT ( 'NONE',  ( 8.116223246802917402, 18.92299999999999116, -0.8492205323483124069 ) ) ;
#188371 = CLOSED_SHELL ( 'NONE', ( #697451, #767710, #442546, #156761, #506487, #394721, #418655, #677269, #47938, #563401, #652694, #41174, #173965, #121931, #212780, #184969, #185291, #3624, #412328, #332986 ) ) ;
#188370 = STYLED_ITEM ( 'NONE', ( #281595 ), #465232 ) ;
#188372 =( GEOMETRIC_REPRESENTATION_CONTEXT ( 3 ) GLOBAL_UNCERTAINTY_ASSIGNED_CONTEXT ( ( #417130 ) ) GLOBAL_UNIT_ASSIGNED_CONTEXT ( ( #69297, #681802, #81024 ) ) REPRESENTATION_CONTEXT ( 'NONE', 'WORKASPACE' ) );
#188373 = AXIS2_PLACEMENT_3D ( 'NONE', #37843, #280697, #522983 ) ;
#188375 = CARTESIAN_POINT ( 'NONE',  ( -1.938416059559111559, 17.36927444450643065, 45.63330949158448391 ) ) ;
#188374 = VECTOR ( 'NONE', #604388, 1000.000000000000000 ) ;
#188376 = CARTESIAN_POINT ( 'NONE',  ( 4.874850551365567775, 35.19475204327484619, 14.05140432318015797 ) ) ;
#188378 = CARTESIAN_POINT ( 'NONE',  ( -12.29515601602384223, -10.47412180752498401, -28.18146938012217362 ) ) ;
#188377 = CARTESIAN_POINT ( 'NONE',  ( 12.36680767767500377, -9.339999999999951896, -27.52668384925382483 ) ) ;
#188379 = CARTESIAN_POINT ( 'NONE',  ( -12.47835737753180041, 7.874752320562144803, -27.50099633122653842 ) ) ;
#188380 = CARTESIAN_POINT ( 'NONE',  ( -11.29625198594198210, -9.458750329292012538, -28.44987694620550656 ) ) ;
#188383 = ORIENTED_EDGE ( 'NONE', *, *, #490192, .T. ) ;
#188382 = CARTESIAN_POINT ( 'NONE',  ( 8.285086203717058950, 2.415000000000199876, -27.57000560989824933 ) ) ;
#188381 = CARTESIAN_POINT ( 'NONE',  ( 10.79775674009762909, -8.548025040541544328, -1.988692335106676090 ) ) ;
#188384 = EDGE_LOOP ( 'NONE', ( #87810, #770656, #266610, #550040 ) ) ;
#188385 = PRESENTATION_LAYER_ASSIGNMENT (  '', '', ( #531110 ) ) ;
#188386 = LINE ( 'NONE', #669594, #755957 ) ;
#188387 = EDGE_LOOP ( 'NONE', ( #631602, #90598 ) ) ;
#188389 = CARTESIAN_POINT ( 'NONE',  ( -0.6404713790509006799, 0.02540000000001427921, -13.41713335992669620 ) ) ;
#188388 = CARTESIAN_POINT ( 'NONE',  ( -88.89999999999997726, 12.70000000000000107, 16.19999999999999218 ) ) ;
#188390 = CARTESIAN_POINT ( 'NONE',  ( -11.83140963310619398, 8.966893851609562205, -2.927296317828701699 ) ) ;
#188391 = CARTESIAN_POINT ( 'NONE',  ( -14.87089288433706535, 25.66096354627848797, -0.2503476638475946037 ) ) ;
#188392 =( BOUNDED_SURFACE ( )  B_SPLINE_SURFACE ( 3, 2, ( 
 ( #274248, #83262, #98866, #35295, #639916, #759291, #278157, #326103, #691835, #516521, #270296, #568309, #91144, #147002, #23459, #389587, #87223, #266394, #330030, #572259, #27462, #524324, #397443, #512593, #755315, #210522, #94988, #333928, #643824, #337821, #520428, #39210, #763178, #218393, #703530, #361349, #778856, #480387, #786655, #711338, #774918, #166500, #230151, #345717, #357450, #301657, #43141, #420943, #286001, #536136, #543910, #353556, #234082, #54921, #118560, #51019, #484267, #595753, #409231, #472563, #58818 ),
 ( #178230, #293834, #476473, #715286, #587894, #532175, #719195, #170416, #174323, #241915, #417082, #651683, #659550, #413182, #182146, #528257, #114618, #540007, #727004, #106708, #599677, #663429, #647733, #102769, #723090, #770975, #226209, #603619, #297754, #655659, #110670, #468619, #782753, #238008, #349615, #591835, #47068, #289920, #74512, #2897, #492100, #317405, #122488, #257666, #623261, #675259, #138234, #78399, #321320, #563479, #62716, #499939, #488178, #679158, #253719, #261559, #496017, #14731, #380866, #615429, #18619 ),
 ( #734862, #440470, #245845, #428763, #730895, #70549, #186096, #6833, #503859, #313519, #10768, #742683, #547831, #683053, #551712, #555651, #197865, #193976, #249787, #746585, #190032, #126445, #369133, #432686, #130398, #738793, #373073, #559603, #424828, #667328, #671263, #365219, #436566, #611475, #607529, #305618, #66654, #309544, #134327, #376998, #619333, #329076, #515594, #333018, #97944, #388645, #281126, #571313, #702595, #444347, #340802, #94085, #519527, #392585, #325190, #205718, #754389, #631109, #153902, #265460, #396524 ),
 ( #142170, #86285, #30433, #26505, #273305, #400431, #575256, #507729, #758334, #269377, #523402, #687001, #213537, #336908, #201777, #448266, #456056, #217451, #583078, #38279, #34352, #384776, #627206, #762234, #511647, #209594, #82329, #690897, #638983, #698701, #567385, #452138, #22541, #694800, #157807, #750493, #146051, #579153, #459918, #635020, #149952, #90200, #277214, #642876, #718278, #42213, #173419, #766149, #161677, #50099, #177301, #292900, #590885, #113682, #420017, #288985, #714357, #404338, #777942, #535212, #57890 ),
 ( #300741, #770044, #109735, #781815, #662514, #117633, #598741, #360423, #221337, #296823, #165556, #105757, #706502, #225256, #416148, #408278, #646814, #650756, #531248, #229201, #352615, #586984, #658635, #539098, #356524, #467696, #54007, #344768, #773988, #233160, #463796, #101842, #169486, #285064, #237091, #527298, #479459, #722163, #475524, #602675, #710419, #348688, #46145, #471628, #412244, #654732, #594815, #5886, #435635, #69618, #65688, #558647, #121529, #546852, #364294, #189074, #61784, #125483, #741745, #733900, #129421 ),
 ( #670305, #674272, #133372, #312555, #368177, #13766, #610509, #244908, #487223, #308606, #550775, #372119, #248827, #678217, #376043, #137302, #304668, #618389, #491148, #1946, #256745, #73563, #498992, #439521, #431744, #379937, #614463, #554705, #9818, #252765, #729929, #495064, #606582, #737837, #542969, #726061, #193030, #196953, #316471, #682128, #622300, #77462, #785734, #240990, #181215, #483346, #423902, #666405, #185145, #427830, #458997, #634072, #260590, #757362, #324244, #149035, #25523, #141210, #566420, #383821, #208649 ),
 ( #21599, #89255, #686029, #455118, #626249, #17667, #570355, #212584, #320370, #518581, #641920, #156884, #697746, #81365, #387708, #152932, #502908, #395575, #761297, #268431, #33408, #216508, #701662, #399484, #745644, #638040, #264521, #574296, #391632, #562540, #332072, #93178, #276278, #510678, #200815, #335975, #29499, #272366, #451181, #514645, #443414, #506791, #753469, #749567, #204767, #630154, #447335, #689967, #145102, #85327, #328134, #693853, #578217, #478500, #295876, #773038, #582134, #526372, #280192, #288053, #37321 ) ),
 .UNSPECIFIED., .F., .F., .T. ) 
 B_SPLINE_SURFACE_WITH_KNOTS ( ( 4, 3, 4 ),
 ( 3, 2, 2, 2, 2, 2, 2, 2, 2, 2, 2, 2, 2, 2, 2, 2, 2, 2, 2, 2, 2, 2, 2, 2, 2, 2, 2, 2, 2, 2, 3 ),
 ( 0.000000000000000000, 1.000000000000000000, 1.023662015831529937 ),
 ( 0.000000000000000000, 0.03333333333333329818, 0.06666666666666669350, 0.1000000000000000056, 0.1333333333333329984, 0.1666666666666670182, 0.2000000000000000111, 0.2333333333333330040, 0.2666666666666669960, 0.2999999999999999889, 0.3333333333333329818, 0.3666666666666669738, 0.4000000000000000222, 0.4333333333333329596, 0.4666666666666670071, 0.5000000000000000000, 0.5333333333333329929, 0.5666666666666670960, 0.5999999999999999778, 0.6333333333333330817, 0.6666666666666670737, 0.6999999999999999556, 0.7333333333333330595, 0.7666666666666670515, 0.8000000000000000444, 0.8333333333333330373, 0.8666666666666670293, 0.9000000000000000222, 0.9333333333333330151, 0.9666666666666670071, 1.000000000000000000 ),
 .UNSPECIFIED. ) 
 GEOMETRIC_REPRESENTATION_ITEM ( )  RATIONAL_B_SPLINE_SURFACE ( (
 ( 1.000000000000000000, 0.8660254037844389297, 1.000000000000000000, 0.8660254037844389297, 1.000000000000000000, 0.8660254037844389297, 1.000000000000000000, 0.8660254037844389297, 1.000000000000000000, 0.8660254037844389297, 1.000000000000000000, 0.8660254037844389297, 1.000000000000000000, 0.8660254037844389297, 1.000000000000000000, 0.8660254037844389297, 1.000000000000000000, 0.8660254037844389297, 1.000000000000000000, 0.8660254037844389297, 1.000000000000000000, 0.8660254037844389297, 1.000000000000000000, 0.8660254037844389297, 1.000000000000000000, 0.8660254037844389297, 1.000000000000000000, 0.8660254037844389297, 1.000000000000000000, 0.8660254037844389297, 1.000000000000000000, 0.8660254037844389297, 1.000000000000000000, 0.8660254037844389297, 1.000000000000000000, 0.8660254037844389297, 1.000000000000000000, 0.8660254037844389297, 1.000000000000000000, 0.8660254037844389297, 1.000000000000000000, 0.8660254037844389297, 1.000000000000000000, 0.8660254037844389297, 1.000000000000000000, 0.8660254037844389297, 1.000000000000000000, 0.8660254037844389297, 1.000000000000000000, 0.8660254037844389297, 1.000000000000000000, 0.8660254037844389297, 1.000000000000000000, 0.8660254037844389297, 1.000000000000000000, 0.8660254037844389297, 1.000000000000000000, 0.8660254037844389297, 1.000000000000000000, 0.8660254037844389297, 1.000000000000000000),
 ( 0.9375385246910999948, 0.8119321794090770261, 0.9375385246910999948, 0.8119321794090770261, 0.9375385246910999948, 0.8119321794090770261, 0.9375385246910999948, 0.8119321794090770261, 0.9375385246910999948, 0.8119321794090770261, 0.9375385246910999948, 0.8119321794090770261, 0.9375385246910999948, 0.8119321794090770261, 0.9375385246910999948, 0.8119321794090770261, 0.9375385246910999948, 0.8119321794090770261, 0.9375385246910999948, 0.8119321794090770261, 0.9375385246910999948, 0.8119321794090770261, 0.9375385246910999948, 0.8119321794090770261, 0.9375385246910999948, 0.8119321794090770261, 0.9375385246910999948, 0.8119321794090770261, 0.9375385246910999948, 0.8119321794090770261, 0.9375385246910999948, 0.8119321794090770261, 0.9375385246910999948, 0.8119321794090770261, 0.9375385246910999948, 0.8119321794090770261, 0.9375385246910999948, 0.8119321794090770261, 0.9375385246910999948, 0.8119321794090770261, 0.9375385246910999948, 0.8119321794090770261, 0.9375385246910999948, 0.8119321794090770261, 0.9375385246910999948, 0.8119321794090770261, 0.9375385246910999948, 0.8119321794090770261, 0.9375385246910999948, 0.8119321794090770261, 0.9375385246910999948, 0.8119321794090770261, 0.9375385246910999948, 0.8119321794090770261, 0.9375385246910999948, 0.8119321794090770261, 0.9375385246910999948, 0.8119321794090770261, 0.9375385246910999948, 0.8119321794090770261, 0.9375385246910999948),
 ( 0.9375385246910999948, 0.8119321794090770261, 0.9375385246910999948, 0.8119321794090770261, 0.9375385246910999948, 0.8119321794090770261, 0.9375385246910999948, 0.8119321794090770261, 0.9375385246910999948, 0.8119321794090770261, 0.9375385246910999948, 0.8119321794090770261, 0.9375385246910999948, 0.8119321794090770261, 0.9375385246910999948, 0.8119321794090770261, 0.9375385246910999948, 0.8119321794090770261, 0.9375385246910999948, 0.8119321794090770261, 0.9375385246910999948, 0.8119321794090770261, 0.9375385246910999948, 0.8119321794090770261, 0.9375385246910999948, 0.8119321794090770261, 0.9375385246910999948, 0.8119321794090770261, 0.9375385246910999948, 0.8119321794090770261, 0.9375385246910999948, 0.8119321794090770261, 0.9375385246910999948, 0.8119321794090770261, 0.9375385246910999948, 0.8119321794090770261, 0.9375385246910999948, 0.8119321794090770261, 0.9375385246910999948, 0.8119321794090770261, 0.9375385246910999948, 0.8119321794090770261, 0.9375385246910999948, 0.8119321794090770261, 0.9375385246910999948, 0.8119321794090770261, 0.9375385246910999948, 0.8119321794090770261, 0.9375385246910999948, 0.8119321794090770261, 0.9375385246910999948, 0.8119321794090770261, 0.9375385246910999948, 0.8119321794090770261, 0.9375385246910999948, 0.8119321794090770261, 0.9375385246910999948, 0.8119321794090770261, 0.9375385246910999948, 0.8119321794090770261, 0.9375385246910999948),
 ( 1.000000000000000000, 0.8660254037844389297, 1.000000000000000000, 0.8660254037844389297, 1.000000000000000000, 0.8660254037844389297, 1.000000000000000000, 0.8660254037844389297, 1.000000000000000000, 0.8660254037844389297, 1.000000000000000000, 0.8660254037844389297, 1.000000000000000000, 0.8660254037844389297, 1.000000000000000000, 0.8660254037844389297, 1.000000000000000000, 0.8660254037844389297, 1.000000000000000000, 0.8660254037844389297, 1.000000000000000000, 0.8660254037844389297, 1.000000000000000000, 0.8660254037844389297, 1.000000000000000000, 0.8660254037844389297, 1.000000000000000000, 0.8660254037844389297, 1.000000000000000000, 0.8660254037844389297, 1.000000000000000000, 0.8660254037844389297, 1.000000000000000000, 0.8660254037844389297, 1.000000000000000000, 0.8660254037844389297, 1.000000000000000000, 0.8660254037844389297, 1.000000000000000000, 0.8660254037844389297, 1.000000000000000000, 0.8660254037844389297, 1.000000000000000000, 0.8660254037844389297, 1.000000000000000000, 0.8660254037844389297, 1.000000000000000000, 0.8660254037844389297, 1.000000000000000000, 0.8660254037844389297, 1.000000000000000000, 0.8660254037844389297, 1.000000000000000000, 0.8660254037844389297, 1.000000000000000000, 0.8660254037844389297, 1.000000000000000000, 0.8660254037844389297, 1.000000000000000000, 0.8660254037844389297, 1.000000000000000000),
 ( 1.000000000000000000, 0.8660254037844389297, 1.000000000000000000, 0.8660254037844389297, 1.000000000000000000, 0.8660254037844389297, 1.000000000000000000, 0.8660254037844389297, 1.000000000000000000, 0.8660254037844389297, 1.000000000000000000, 0.8660254037844389297, 1.000000000000000000, 0.8660254037844389297, 1.000000000000000000, 0.8660254037844389297, 1.000000000000000000, 0.8660254037844389297, 1.000000000000000000, 0.8660254037844389297, 1.000000000000000000, 0.8660254037844389297, 1.000000000000000000, 0.8660254037844389297, 1.000000000000000000, 0.8660254037844389297, 1.000000000000000000, 0.8660254037844389297, 1.000000000000000000, 0.8660254037844389297, 1.000000000000000000, 0.8660254037844389297, 1.000000000000000000, 0.8660254037844389297, 1.000000000000000000, 0.8660254037844389297, 1.000000000000000000, 0.8660254037844389297, 1.000000000000000000, 0.8660254037844389297, 1.000000000000000000, 0.8660254037844389297, 1.000000000000000000, 0.8660254037844389297, 1.000000000000000000, 0.8660254037844389297, 1.000000000000000000, 0.8660254037844389297, 1.000000000000000000, 0.8660254037844389297, 1.000000000000000000, 0.8660254037844389297, 1.000000000000000000, 0.8660254037844389297, 1.000000000000000000, 0.8660254037844389297, 1.000000000000000000, 0.8660254037844389297, 1.000000000000000000, 0.8660254037844389297, 1.000000000000000000),
 ( 1.000000000000000000, 0.8660254037844389297, 1.000000000000000000, 0.8660254037844389297, 1.000000000000000000, 0.8660254037844389297, 1.000000000000000000, 0.8660254037844389297, 1.000000000000000000, 0.8660254037844389297, 1.000000000000000000, 0.8660254037844389297, 1.000000000000000000, 0.8660254037844389297, 1.000000000000000000, 0.8660254037844389297, 1.000000000000000000, 0.8660254037844389297, 1.000000000000000000, 0.8660254037844389297, 1.000000000000000000, 0.8660254037844389297, 1.000000000000000000, 0.8660254037844389297, 1.000000000000000000, 0.8660254037844389297, 1.000000000000000000, 0.8660254037844389297, 1.000000000000000000, 0.8660254037844389297, 1.000000000000000000, 0.8660254037844389297, 1.000000000000000000, 0.8660254037844389297, 1.000000000000000000, 0.8660254037844389297, 1.000000000000000000, 0.8660254037844389297, 1.000000000000000000, 0.8660254037844389297, 1.000000000000000000, 0.8660254037844389297, 1.000000000000000000, 0.8660254037844389297, 1.000000000000000000, 0.8660254037844389297, 1.000000000000000000, 0.8660254037844389297, 1.000000000000000000, 0.8660254037844389297, 1.000000000000000000, 0.8660254037844389297, 1.000000000000000000, 0.8660254037844389297, 1.000000000000000000, 0.8660254037844389297, 1.000000000000000000, 0.8660254037844389297, 1.000000000000000000, 0.8660254037844389297, 1.000000000000000000),
 ( 1.000000000000000000, 0.8660254037844389297, 1.000000000000000000, 0.8660254037844389297, 1.000000000000000000, 0.8660254037844389297, 1.000000000000000000, 0.8660254037844389297, 1.000000000000000000, 0.8660254037844389297, 1.000000000000000000, 0.8660254037844389297, 1.000000000000000000, 0.8660254037844389297, 1.000000000000000000, 0.8660254037844389297, 1.000000000000000000, 0.8660254037844389297, 1.000000000000000000, 0.8660254037844389297, 1.000000000000000000, 0.8660254037844389297, 1.000000000000000000, 0.8660254037844389297, 1.000000000000000000, 0.8660254037844389297, 1.000000000000000000, 0.8660254037844389297, 1.000000000000000000, 0.8660254037844389297, 1.000000000000000000, 0.8660254037844389297, 1.000000000000000000, 0.8660254037844389297, 1.000000000000000000, 0.8660254037844389297, 1.000000000000000000, 0.8660254037844389297, 1.000000000000000000, 0.8660254037844389297, 1.000000000000000000, 0.8660254037844389297, 1.000000000000000000, 0.8660254037844389297, 1.000000000000000000, 0.8660254037844389297, 1.000000000000000000, 0.8660254037844389297, 1.000000000000000000, 0.8660254037844389297, 1.000000000000000000, 0.8660254037844389297, 1.000000000000000000, 0.8660254037844389297, 1.000000000000000000, 0.8660254037844389297, 1.000000000000000000, 0.8660254037844389297, 1.000000000000000000, 0.8660254037844389297, 1.000000000000000000) ) ) 
 REPRESENTATION_ITEM ( '' )  SURFACE ( )  );
#188394 = VERTEX_POINT ( 'NONE', #732426 ) ;
#188393 = DIRECTION ( 'NONE',  ( 0.000000000000000000, 1.000000000000000000, 0.000000000000000000 ) ) ;
#188395 = VERTEX_POINT ( 'NONE', #303222 ) ;
#188396 = CARTESIAN_POINT ( 'NONE',  ( -14.35124252492255970, 24.28663898399656773, -4.363696851510267649 ) ) ;
#188397 = SURFACE_STYLE_USAGE ( .BOTH. , #61103 ) ;
#188398 = CARTESIAN_POINT ( 'NONE',  ( -8.602365524254734552, 18.46674024930046087, 27.36837447529120482 ) ) ;
#188400 = EDGE_LOOP ( 'NONE', ( #263553, #786191 ) ) ;
#188399 = ORIENTED_EDGE ( 'NONE', *, *, #254039, .T. ) ;
#188401 = CARTESIAN_POINT ( 'NONE',  ( 11.28160411985519929, 8.083993919078171331, -3.149490016979819895 ) ) ;
#188403 = CARTESIAN_POINT ( 'NONE',  ( 12.98438960163608513, 8.401097362187703865, -3.246631370356829915 ) ) ;
#188402 = CARTESIAN_POINT ( 'NONE',  ( 13.14999999999999858, 9.225309885839074298, -28.33283765935603427 ) ) ;
#188405 = CARTESIAN_POINT ( 'NONE',  ( 13.40000000000000213, -9.279902301991185709, -28.21278072784048874 ) ) ;
#188404 = CARTESIAN_POINT ( 'NONE',  ( 14.55069050073327119, 29.84014364174537448, 3.643880592472319879 ) ) ;
#188406 = CARTESIAN_POINT ( 'NONE',  ( -1.668441633838068539, 0.1555739226706238376, 0.000000000000000000 ) ) ;
#188407 = CARTESIAN_POINT ( 'NONE',  ( 13.38728589739148411, 27.06217280291872029, -6.766134841387944299 ) ) ;
#188408 = VECTOR ( 'NONE', #731418, 1000.000000000000227 ) ;
#188409 = EDGE_CURVE ( 'NONE', #3228, #507110, #502800, .T. ) ;
#188410 = CARTESIAN_POINT ( 'NONE',  ( -58.20127949962751046, -7.738133344940817615, -2.620118659999973065 ) ) ;
#188411 = VERTEX_POINT ( 'NONE', #499 ) ;
#188412 = ADVANCED_FACE ( 'NONE', ( #755947 ), #318947, .F. ) ;
#188414 = CARTESIAN_POINT ( 'NONE',  ( 1.343547468354426622, 19.05000000000000071, -10.87658544303797825 ) ) ;
#188413 =( LENGTH_UNIT ( ) NAMED_UNIT ( * ) SI_UNIT ( .MILLI., .METRE. ) );
#188416 = CARTESIAN_POINT ( 'NONE',  ( 14.72178739712234297, 19.05855954481467407, -2.875582702484687392 ) ) ;
#188415 = CARTESIAN_POINT ( 'NONE',  ( -10.40222434434190646, -9.264640613137625991, -27.72978443171022178 ) ) ;
#188418 =( NAMED_UNIT ( * ) SI_UNIT ( $, .STERADIAN. ) SOLID_ANGLE_UNIT ( ) );
#188417 =( GEOMETRIC_REPRESENTATION_CONTEXT ( 3 ) GLOBAL_UNCERTAINTY_ASSIGNED_CONTEXT ( ( #779810 ) ) GLOBAL_UNIT_ASSIGNED_CONTEXT ( ( #281671, #221890, #364852 ) ) REPRESENTATION_CONTEXT ( 'NONE', 'WORKASPACE' ) );
#188419 = VECTOR ( 'NONE', #472372, 1000.000000000000000 ) ;
#188420 = CARTESIAN_POINT ( 'NONE',  ( -13.48558165412922349, 20.92093593131293261, 6.568108635008093721 ) ) ;
#188421 = VECTOR ( 'NONE', #741532, 1000.000000000000227 ) ;
#188422 = AXIS2_PLACEMENT_3D ( 'NONE', #138284, #197925, #432746 ) ;
#188423 = EDGE_CURVE ( 'NONE', #518741, #148925, #268974, .T. ) ;
#188424 = PRESENTATION_STYLE_ASSIGNMENT (( #176635 ) ) ;
#188426 = CARTESIAN_POINT ( 'NONE',  ( 152.4000000000000341, 12.39999999999998792, 149.3999999999999773 ) ) ;
#188425 = B_SPLINE_CURVE_WITH_KNOTS ( 'NONE', 3,
 ( #750171, #619009, #253379, #265132 ),
 .UNSPECIFIED., .F., .F.,
 ( 4, 4 ),
 ( 0.000000000000000000, 1.000000000000000000 ),
 .UNSPECIFIED. ) ;
#188427 = CARTESIAN_POINT ( 'NONE',  ( 12.74527093492970131, 8.970715549891030705, -2.599031470335179783 ) ) ;
#188429 = DIRECTION ( 'NONE',  ( 0.000000000000000000, 1.000000000000000000, 0.000000000000000000 ) ) ;
#188428 = CARTESIAN_POINT ( 'NONE',  ( -6.126204633716523240, 0.8615004627085878219, -141.0336585431086007 ) ) ;
#188431 = EDGE_CURVE ( 'NONE', #287764, #517276, #91124, .T. ) ;
#188430 = PRESENTATION_STYLE_ASSIGNMENT (( #733227 ) ) ;
#188432 = CARTESIAN_POINT ( 'NONE',  ( 10.99938149385079988, -8.292333303535070144, -2.030963499781130110 ) ) ;
#188433 = CARTESIAN_POINT ( 'NONE',  ( -4.424517437185665258, 36.34271795720444231, -14.33260880794643910 ) ) ;
#188435 = VECTOR ( 'NONE', #406965, 1000.000000000000000 ) ;
#188434 =( LENGTH_UNIT ( ) NAMED_UNIT ( * ) SI_UNIT ( .MILLI., .METRE. ) );
#188436 = CARTESIAN_POINT ( 'NONE',  ( -4.553985998376623101, 18.92299999999999827, 0.7896833198051967928 ) ) ;
#188437 = CARTESIAN_POINT ( 'NONE',  ( 7.938842419437314391, 0.02540000000001472677, -10.92236090282443861 ) ) ;
#188438 = DIRECTION ( 'NONE',  ( 0.000000000000000000, 0.7071067811865435759, 0.7071067811865514585 ) ) ;
#188439 =( GEOMETRIC_REPRESENTATION_CONTEXT ( 3 ) GLOBAL_UNCERTAINTY_ASSIGNED_CONTEXT ( ( #732829 ) ) GLOBAL_UNIT_ASSIGNED_CONTEXT ( ( #297644, #611367, #726902 ) ) REPRESENTATION_CONTEXT ( 'NONE', 'WORKASPACE' ) );
#188440 = PRESENTATION_STYLE_ASSIGNMENT (( #748917 ) ) ;
#188441 = FILL_AREA_STYLE ('',( #546226 ) ) ;
#188442 = CARTESIAN_POINT ( 'NONE',  ( 12.83347434434169543, -8.959999999999972431, -2.276683849253818614 ) ) ;
#188443 = ADVANCED_FACE ( 'NONE', ( #91765 ), #294548, .F. ) ;
#188444 = CARTESIAN_POINT ( 'NONE',  ( -1.567244251809583488, -0.6491738246507623433, -145.2145781249999175 ) ) ;
#188446 = FACE_OUTER_BOUND ( 'NONE', #284376, .T. ) ;
#188445 = CARTESIAN_POINT ( 'NONE',  ( 10.08743461751143933, 34.28086612784859710, 26.89405773937783195 ) ) ;
#188447 = CARTESIAN_POINT ( 'NONE',  ( -56.50000000000000711, -2.243442300000005662, -10.76879736000000065 ) ) ;
#188449 = CARTESIAN_POINT ( 'NONE',  ( -11.94328133648839874, -8.978761802197530173, -2.934148282295409249 ) ) ;
#188448 = CARTESIAN_POINT ( 'NONE',  ( 14.86892774795067851, 26.74465693124314214, 0.3482099755863448109 ) ) ;
#188450 = B_SPLINE_CURVE_WITH_KNOTS ( 'NONE', 3,
 ( #91870, #386420, #5572, #628851, #65377, #308296, #431422, #84009, #371799, #326863, #69300 ),
 .UNSPECIFIED., .F., .F.,
 ( 4, 2, 1, 2, 2, 4 ),
 ( 0.000000000000000000, 0.2500000000002413070, 0.3750000000002351452, 0.4375000000003317346, 0.5000000000004283240, 1.000000000000000000 ),
 .UNSPECIFIED. ) ;
#188451 = CARTESIAN_POINT ( 'NONE',  ( 8.927046990675947313, 4.722024827112531575, 26.94296684161232847 ) ) ;
#188452 = B_SPLINE_CURVE_WITH_KNOTS ( 'NONE', 3,
 ( #85154, #566259, #387545, #391460, #633913, #268267, #327965, #264355, #697590, #152758, #77291, #570195, #685852, #558469 ),
 .UNSPECIFIED., .F., .F.,
 ( 4, 2, 2, 2, 2, 2, 4 ),
 ( 0.000000000000000000, 0.1249999999999981681, 0.1875000000000003608, 0.2500000000000025535, 0.3750000000000057732, 0.5000000000000089928, 1.000000000000000000 ),
 .UNSPECIFIED. ) ;
#188455 =( GEOMETRIC_REPRESENTATION_CONTEXT ( 3 ) GLOBAL_UNCERTAINTY_ASSIGNED_CONTEXT ( ( #550275 ) ) GLOBAL_UNIT_ASSIGNED_CONTEXT ( ( #731183, #59118, #417375 ) ) REPRESENTATION_CONTEXT ( 'NONE', 'WORKASPACE' ) );
#188454 = SURFACE_SIDE_STYLE ('',( #714702 ) ) ;
#188453 = CARTESIAN_POINT ( 'NONE',  ( 10.93210626830279963, -7.975535327887889103, -2.965280360995200315 ) ) ;
#188457 = CARTESIAN_POINT ( 'NONE',  ( 0.6491738246508033106, -1.567244251809542632, -155.3348906249999573 ) ) ;
#188456 = CARTESIAN_POINT ( 'NONE',  ( 5.224500890127306896, 35.70755441806225150, 13.92518292336078467 ) ) ;
#188459 = CARTESIAN_POINT ( 'NONE',  ( -10.22840875548504336, 30.12093720136187969, 10.97184863379115427 ) ) ;
#188458 = FACE_OUTER_BOUND ( 'NONE', #337040, .T. ) ;
#188460 = DIRECTION ( 'NONE',  ( -3.342508610651247270E-34, 1.000000000000000000, 3.254229924975366412E-34 ) ) ;
#188461 = ORIENTED_EDGE ( 'NONE', *, *, #156650, .F. ) ;
#188463 = CARTESIAN_POINT ( 'NONE',  ( 11.28114255904348440, -9.618094945536025620, -28.33827387724202040 ) ) ;
#188462 = CARTESIAN_POINT ( 'NONE',  ( -9.847354268263270427, 8.506102019337701492, -3.160766919878100101 ) ) ;
#188464 =( NAMED_UNIT ( * ) SI_UNIT ( $, .STERADIAN. ) SOLID_ANGLE_UNIT ( ) );
#188467 = ORIENTED_EDGE ( 'NONE', *, *, #771274, .F. ) ;
#188466 = DIRECTION ( 'NONE',  ( 0.000000000000000000, 0.000000000000000000, 1.000000000000000000 ) ) ;
#188465 = CARTESIAN_POINT ( 'NONE',  ( -56.50000000000000711, -11.00000000000000355, 7.364888155182524060E-16 ) ) ;
#188468 = VERTEX_POINT ( 'NONE', #632680 ) ;
#188470 = CARTESIAN_POINT ( 'NONE',  ( -3.899999660337719831, -8.099999805625380134, -30.37509999999999977 ) ) ;
#188469 = DIRECTION ( 'NONE',  ( -0.000000000000000000, 1.000000000000000000, -0.000000000000000000 ) ) ;
#188472 = ORIENTED_EDGE ( 'NONE', *, *, #703979, .T. ) ;
#188471 = SURFACE_STYLE_USAGE ( .BOTH. , #681525 ) ;
#188473 = VERTEX_POINT ( 'NONE', #449794 ) ;
#188474 = FILL_AREA_STYLE_COLOUR ( '', #279788 ) ;
#188476 = EDGE_LOOP ( 'NONE', ( #44253, #282810, #765675, #205273, #128522 ) ) ;
#188475 = ORIENTED_EDGE ( 'NONE', *, *, #687812, .T. ) ;
#188478 = CARTESIAN_POINT ( 'NONE',  ( 12.57790245163126741, 9.097554057741149336, -2.896583186674187349 ) ) ;
#188477 = DIRECTION ( 'NONE',  ( 1.000000000000000000, 0.000000000000000000, 0.000000000000000000 ) ) ;
#188481 = VERTEX_POINT ( 'NONE', #442010 ) ;
#188480 = CARTESIAN_POINT ( 'NONE',  ( -139.6999999999999886, 12.70000000000000107, -143.1999999999999886 ) ) ;
#188479 = LINE ( 'NONE', #1334, #567311 ) ;
#188482 = ORIENTED_EDGE ( 'NONE', *, *, #628609, .F. ) ;
#188483 = B_SPLINE_CURVE_WITH_KNOTS ( 'NONE', 3,
 ( #136477, #379157, #188258, #319565, #16845, #581303, #40432, #390796, #513825, #693026, #283307, #28673, #585250, #148211 ),
 .UNSPECIFIED., .F., .F.,
 ( 4, 2, 2, 2, 2, 2, 4 ),
 ( 1.606938318121746534E-16, 0.001128589400952252891, 0.001692884101428298888, 0.001975031451666311912, 0.002116105126785308450, 0.002186641964344808019, 0.002257178801904307155 ),
 .UNSPECIFIED. ) ;
#188484 = CARTESIAN_POINT ( 'NONE',  ( 25.50000000000001066, -25.50000000000000355, 25.00000000000000000 ) ) ;
#188485 = ADVANCED_FACE ( 'NONE', ( #513217 ), #624724, .T. ) ;
#188487 = CIRCLE ( 'NONE', #747103, 3.378199999999997871 ) ;
#188486 = CARTESIAN_POINT ( 'NONE',  ( -11.14528974850300358, 8.836060402920342227, -3.106712803946992452 ) ) ;
#188490 = EDGE_LOOP ( 'NONE', ( #415413, #353412, #432603, #505544, #540024, #209615, #683402, #319492, #165596, #704896, #186106, #404260 ) ) ;
#188489 = PRESENTATION_STYLE_ASSIGNMENT (( #124874 ) ) ;
#188488 = VECTOR ( 'NONE', #647303, 1000.000000000000000 ) ;
#188492 = ORIENTED_EDGE ( 'NONE', *, *, #616294, .T. ) ;
#188491 = CARTESIAN_POINT ( 'NONE',  ( -12.62860426826330063, 8.685358185854690660, -3.094254876256000042 ) ) ;
#188493 = CARTESIAN_POINT ( 'NONE',  ( -0.3866797089212395400, 0.9921875000000004441, -156.9182602336843786 ) ) ;
#188494 = CARTESIAN_POINT ( 'NONE',  ( -1.255627976620480979, -2.710250732101038285, 151.7883029384498457 ) ) ;
#188496 = CARTESIAN_POINT ( 'NONE',  ( 10.03628018545849976, 7.974916042985180198, -2.235440499385030311 ) ) ;
#188495 = CARTESIAN_POINT ( 'NONE',  ( -10.86239255904379419, 8.824659186055912485, -28.34346431239152508 ) ) ;
#188497 = ORIENTED_EDGE ( 'NONE', *, *, #169797, .T. ) ;
#188498 = VECTOR ( 'NONE', #65962, 1000.000000000000000 ) ;
#188499 = DIRECTION ( 'NONE',  ( -2.188726930262375019E-16, -1.284176285661709910E-15, 1.000000000000000000 ) ) ;
#188500 = CARTESIAN_POINT ( 'NONE',  ( 8.210000000000169607, 6.950000000000209788, -27.92000000000000171 ) ) ;
#188502 = CARTESIAN_POINT ( 'NONE',  ( -12.91027453430021588, 27.13353961533772107, -7.384509458550823524 ) ) ;
#188501 = CARTESIAN_POINT ( 'NONE',  ( -13.43660000000000565, 13.62973802124251321, 2.493510563232740118 ) ) ;
#188505 = EDGE_LOOP ( 'NONE', ( #726884, #194312, #253922, #494238 ) ) ;
#188504 = ORIENTED_EDGE ( 'NONE', *, *, #438996, .T. ) ;
#188503 = FILL_AREA_STYLE ('',( #621707 ) ) ;
#188506 = DIRECTION ( 'NONE',  ( -0.000000000000000000, 1.000000000000000000, -0.000000000000000000 ) ) ;
#188508 = ORIENTED_EDGE ( 'NONE', *, *, #755039, .T. ) ;
#188507 = CARTESIAN_POINT ( 'NONE',  ( 11.48903285992976286, 8.350410766620653291, -27.22117209669449167 ) ) ;
#188509 = ORIENTED_EDGE ( 'NONE', *, *, #92322, .T. ) ;
#188510 = CARTESIAN_POINT ( 'NONE',  ( -2.163966148403113632, 22.14191606708066828, 45.25182591611947203 ) ) ;
#188511 = CARTESIAN_POINT ( 'NONE',  ( 26.09608832786959454, 9.981874356699892203, -2.123929288055851572 ) ) ;
#188512 = LINE ( 'NONE', #304092, #92507 ) ;
#188514 = CARTESIAN_POINT ( 'NONE',  ( 13.68752753660167443, 26.18601440361237209, 5.818738617098783372 ) ) ;
#188513 = DIRECTION ( 'NONE',  ( -1.000000000000000000, 0.000000000000000000, 9.551916061763162037E-17 ) ) ;
#188515 = FILL_AREA_STYLE ('',( #442858 ) ) ;
#188516 = ADVANCED_FACE ( 'NONE', ( #457596 ), #139779, .F. ) ;
#188517 = ORIENTED_EDGE ( 'NONE', *, *, #445215, .T. ) ;
#188518 =( NAMED_UNIT ( * ) SI_UNIT ( $, .STERADIAN. ) SOLID_ANGLE_UNIT ( ) );
#188519 = CARTESIAN_POINT ( 'NONE',  ( -10.79513990586569960, -7.963660256830324968, -3.107037404117191315 ) ) ;
#188520 = ORIENTED_EDGE ( 'NONE', *, *, #241442, .T. ) ;
#188521 = CARTESIAN_POINT ( 'NONE',  ( 9.410000000000140474, -1.124999999999799938, -27.30000000000000071 ) ) ;
#188522 = B_SPLINE_CURVE_WITH_KNOTS ( 'NONE', 3,
 ( #147601, #390187, #644422, #215072, #334555, #704149, #636599, #576807, #632670, #326720, #155464 ),
 .UNSPECIFIED., .F., .F.,
 ( 4, 1, 1, 1, 1, 1, 1, 1, 4 ),
 ( 0.000000000000000000, 0.1317633581985323543, 0.2551757393902167603, 0.3734164935456937284, 0.4883058006678718810, 0.6042932238021729852, 0.7264042887997410602, 0.8573028862342731982, 0.9999999999999998890 ),
 .UNSPECIFIED. ) ;
#188524 = FILL_AREA_STYLE ('',( #371558 ) ) ;
#188523 = CARTESIAN_POINT ( 'NONE',  ( -11.57002062466476922, -8.038710298924874209, -3.043856755125753821 ) ) ;
#188526 = LINE ( 'NONE', #665853, #337097 ) ;
#188525 = CARTESIAN_POINT ( 'NONE',  ( 2.659109282619857684, 0.2540000000000007807, -15.00622330311943919 ) ) ;
#188527 = AXIS2_PLACEMENT_3D ( 'NONE', #65220, #613957, #236607 ) ;
#188528 = CARTESIAN_POINT ( 'NONE',  ( 9.970206268302780117, -7.978210570499468801, -2.109870414589213539 ) ) ;
#188531 = ORIENTED_EDGE ( 'NONE', *, *, #780708, .F. ) ;
#188530 = CARTESIAN_POINT ( 'NONE',  ( -14.00000000000000000, 5.639000000000000234, -29.64999999999999858 ) ) ;
#188529 = LINE ( 'NONE', #431189, #479755 ) ;
#188532 = ADVANCED_FACE ( 'NONE', ( #28091 ), #704160, .T. ) ;
#188533 = CARTESIAN_POINT ( 'NONE',  ( 12.32717647779590209, -7.832941583223455240, -2.600000000000008082 ) ) ;
#188537 = EDGE_CURVE ( 'NONE', #308039, #129048, #637825, .T. ) ;
#188536 = SURFACE_STYLE_USAGE ( .BOTH. , #498439 ) ;
#188535 = CARTESIAN_POINT ( 'NONE',  ( 11.42833960163610207, 8.185394568800862913, -1.990018162374340260 ) ) ;
#188534 = CARTESIAN_POINT ( 'NONE',  ( -12.01432512013177245, 0.1123797565124315112, -9.144507036513996212 ) ) ;
#188540 = CARTESIAN_POINT ( 'NONE',  ( 5.782128519561526403, 5.080000000000000071, 13.87117105001286355 ) ) ;
#188539 = CARTESIAN_POINT ( 'NONE',  ( -59.05127950000003523, -4.928800024047818695, 0.6798814204660255101 ) ) ;
#188538 = CARTESIAN_POINT ( 'NONE',  ( 10.13811968154511867, 34.26826952836088935, 27.04799683529896726 ) ) ;
#188541 = CARTESIAN_POINT ( 'NONE',  ( 12.10938960163611178, -8.399999999999982592, -1.953367698507629369 ) ) ;
#188542 = CARTESIAN_POINT ( 'NONE',  ( -59.50127949962701024, -2.516906120000002467, 6.203268405170000221 ) ) ;
#188543 = CARTESIAN_POINT ( 'NONE',  ( -13.25348736763450574, 19.68064260647728148, 6.749163566590214103 ) ) ;
#188545 = LINE ( 'NONE', #371581, #546354 ) ;
#188544 = CARTESIAN_POINT ( 'NONE',  ( 13.80203830008747801, 19.12175219594299946, -5.541648534020326977 ) ) ;
#188546 = CARTESIAN_POINT ( 'NONE',  ( -14.59005919386802930, 18.86123943502619227, 2.887266169824785678 ) ) ;
#188547 = CARTESIAN_POINT ( 'NONE',  ( -12.32432268269011999, 7.825878192474188921, -27.85000000000000142 ) ) ;
#188548 = ORIENTED_EDGE ( 'NONE', *, *, #159965, .T. ) ;
#188551 = CARTESIAN_POINT ( 'NONE',  ( 2.808411103778491569, 36.35941146016900660, 14.60544358272528243 ) ) ;
#188550 = COLOUR_RGB ( '',0.2509803921568627416, 0.2509803921568627416, 0.2509803921568627416 ) ;
#188549 = CARTESIAN_POINT ( 'NONE',  ( 9.950055087413204546, 8.928574408181454203, -27.66504299143950263 ) ) ;
#188552 = CIRCLE ( 'NONE', #277791, 2.552699999999990865 ) ;
#188553 = CARTESIAN_POINT ( 'NONE',  ( -10.12445641516969985, -9.792367778130179445, -28.41885429621699899 ) ) ;
#188554 = CARTESIAN_POINT ( 'NONE',  ( 10.27021482718409828, 8.836200073045029413, -27.34312489596790741 ) ) ;
#188556 = CARTESIAN_POINT ( 'NONE',  ( -14.75389097067309230, 14.70134151808167289, -2.706054872346201901 ) ) ;
#188555 = FACE_BOUND ( 'NONE', #36273, .T. ) ;
#188558 = CARTESIAN_POINT ( 'NONE',  ( 13.48410893913877828, 25.04303603898954833, 6.275743916546532297 ) ) ;
#188557 = CARTESIAN_POINT ( 'NONE',  ( -11.27722434434189935, -9.035359386862337416, -2.720215568289781505 ) ) ;
#188559 = STYLED_ITEM ( 'NONE', ( #43742 ), #267916 ) ;
#188560 = CARTESIAN_POINT ( 'NONE',  ( 13.37006825032723611, 23.64426749539049766, -6.515175557599945932 ) ) ;
#188562 = CARTESIAN_POINT ( 'NONE',  ( -13.03693760159659831, 8.114641814145318932, -28.34425487625600226 ) ) ;
#188561 = CARTESIAN_POINT ( 'NONE',  ( -13.52256488887701025, 18.72175447098281609, 6.192444973472660763 ) ) ;
#188564 = EDGE_CURVE ( 'NONE', #488768, #446034, #66634, .T. ) ;
#188563 = B_SPLINE_CURVE_WITH_KNOTS ( 'NONE', 3,
 ( #424398, #126008, #659124, #114187, #742238, #618898, #320862, #205281, #392135, #503420, #440021, #388212, #332574, #324756, #570876, #447821, #74060, #85833, #89766, #750056, #384310, #257231, #746138, #686546, #30004, #630662, #141715 ),
 .UNSPECIFIED., .F., .F.,
 ( 4, 1, 1, 1, 1, 1, 1, 1, 1, 1, 1, 1, 1, 1, 1, 1, 1, 1, 1, 1, 1, 1, 1, 1, 4 ),
 ( 0.000000000000000000, 0.04166071193559479913, 0.08288173581634838971, 0.1235520214257178478, 0.1641766607010416157, 0.2042732255774123706, 0.2448896664908991605, 0.2858687665999565253, 0.3271543713544995957, 0.3686514627733377680, 0.4094303911407596308, 0.4501147114726746223, 0.4906866180866329974, 0.5311093303817937539, 0.5720152254558052984, 0.6133376882511730743, 0.6553475168131787099, 0.6976979681341101136, 0.7398626586215919509, 0.7819053157688821143, 0.8244887837113376028, 0.8673195535441152737, 0.9106824030305133988, 0.9549475769954736126, 1.000000000000000000 ),
 .UNSPECIFIED. ) ;
#188565 = CARTESIAN_POINT ( 'NONE',  ( -11.26515228493424381, -17.09686999126948237, 7.395819934647430927 ) ) ;
#188566 = SURFACE_STYLE_USAGE ( .BOTH. , #128898 ) ;
#188568 = CARTESIAN_POINT ( 'NONE',  ( -11.81812293496970767, -7.840000000000000746, -2.276683849253808845 ) ) ;
#188567 = PRESENTATION_STYLE_ASSIGNMENT (( #685494 ) ) ;
#188570 = CARTESIAN_POINT ( 'NONE',  ( -0.06600456083417477471, 14.44999999999999218, -5.406123395957060929 ) ) ;
#188569 = CARTESIAN_POINT ( 'NONE',  ( -11.28160411985539824, 8.716938133529261279, -3.148952950128709904 ) ) ;
#188571 = ORIENTED_EDGE ( 'NONE', *, *, #234499, .F. ) ;
#188572 = LINE ( 'NONE', #606068, #250188 ) ;
#188573 = LINE ( 'NONE', #427319, #368976 ) ;
#188574 = CARTESIAN_POINT ( 'NONE',  ( -13.29077716415383392, 0.1830352069678998217, 7.311609724472130090 ) ) ;
#188575 = CARTESIAN_POINT ( 'NONE',  ( 60.50000000000001421, -39.00000000000000000, 1.000000000000000000 ) ) ;
#188576 = PRESENTATION_LAYER_ASSIGNMENT (  '', '', ( #215865 ) ) ;
#188577 = CARTESIAN_POINT ( 'NONE',  ( -59.32992218065000856, -2.515579911960002857, 4.011935080000000653 ) ) ;
#188580 = EDGE_LOOP ( 'NONE', ( #562755, #467239, #633914, #593251 ) ) ;
#188579 = COLOUR_RGB ( '',0.2549019607843137081, 0.2549019607843137081, 0.2549019607843137081 ) ;
#188578 = CARTESIAN_POINT ( 'NONE',  ( -11.31147293496970541, -9.035359386862342745, -2.720215568289781949 ) ) ;
#188582 = CARTESIAN_POINT ( 'NONE',  ( 5.658374291756307350, 36.28031009704687193, -13.75459780692463241 ) ) ;
#188581 = CARTESIAN_POINT ( 'NONE',  ( -1.657354469527106744, 18.97949445298835514, 45.67514866052814426 ) ) ;
#188587 = ADVANCED_FACE ( 'NONE', ( #469227 ), #226863, .F. ) ;
#188586 =( NAMED_UNIT ( * ) PLANE_ANGLE_UNIT ( ) SI_UNIT ( $, .RADIAN. ) );
#188585 = COLOUR_RGB ( '',0.7529411764705882248, 0.7529411764705882248, 0.7529411764705882248 ) ;
#188584 = CARTESIAN_POINT ( 'NONE',  ( 9.833388420746533853, 8.295890263930690622, -28.40023736955570399 ) ) ;
#188583 = CARTESIAN_POINT ( 'NONE',  ( -2.873563218390958962, 14.45000000000000639, -19.81982758620680940 ) ) ;
#188588 = CARTESIAN_POINT ( 'NONE',  ( -9.890046852125390586, 7.764640613137676617, -27.97021556828983435 ) ) ;
#188590 = CARTESIAN_POINT ( 'NONE',  ( 10.06976563729621965, 34.25905782459363280, 27.44086135634031010 ) ) ;
#188589 = DIRECTION ( 'NONE',  ( 3.841107312077504195E-17, 0.8870102372087759202, -0.4617497580798836654 ) ) ;
#188591 = PRESENTATION_STYLE_ASSIGNMENT (( #617887 ) ) ;
#188592 = CARTESIAN_POINT ( 'NONE',  ( 10.72793960163610372, 8.185394568800862913, -1.990018162374340260 ) ) ;
#188594 = CARTESIAN_POINT ( 'NONE',  ( 0.000000000000000000, 2.350110802895327478, 146.5262500000000330 ) ) ;
#188593 = CARTESIAN_POINT ( 'NONE',  ( 11.33550981112929712, 8.682695404847411424, -2.108432551814850342 ) ) ;
#188595 = CONICAL_SURFACE ( 'NONE', #10071, 4.317999999999999616, 0.7853981633974507215 ) ;
#188597 = AXIS2_PLACEMENT_3D ( 'NONE', #171234, #310354, #477269 ) ;
#188596 = MECHANICAL_DESIGN_GEOMETRIC_PRESENTATION_REPRESENTATION (  '', ( #671139 ), #48879 ) ;
#188600 = ORIENTED_EDGE ( 'NONE', *, *, #616786, .T. ) ;
#188599 = DIRECTION ( 'NONE',  ( 0.000000000000000000, 0.000000000000000000, -1.000000000000000000 ) ) ;
#188598 = CARTESIAN_POINT ( 'NONE',  ( -11.14180767767519775, -9.339999999999964331, -28.17331615074618156 ) ) ;
#188605 = ORIENTED_EDGE ( 'NONE', *, *, #304797, .F. ) ;
#188604 = CARTESIAN_POINT ( 'NONE',  ( 6.467498113777089053, 19.60780012936089989, 27.75936434477124948 ) ) ;
#188603 = CARTESIAN_POINT ( 'NONE',  ( -58.22857834991271631, -6.778709237791005648, -2.678141655045634284 ) ) ;
#188602 = CARTESIAN_POINT ( 'NONE',  ( 10.00670180452194558, 14.43692575695826719, 2.408708163091705323 ) ) ;
#188601 = MECHANICAL_DESIGN_GEOMETRIC_PRESENTATION_REPRESENTATION (  '', ( #531330 ), #734156 ) ;
#188607 = EDGE_CURVE ( 'NONE', #130419, #158255, #269546, .T. ) ;
#188606 = CARTESIAN_POINT ( 'NONE',  ( 1.931606712526748426, -15.30984999999998664, -15.93910296840085650 ) ) ;
#188608 = ORIENTED_EDGE ( 'NONE', *, *, #301082, .T. ) ;
#188610 = CARTESIAN_POINT ( 'NONE',  ( -11.67943018545870437, 7.839999999999988312, -2.276683849253779979 ) ) ;
#188609 = PRESENTATION_STYLE_ASSIGNMENT (( #73070 ) ) ;
#188611 = ORIENTED_EDGE ( 'NONE', *, *, #656506, .F. ) ;
#188612 = CARTESIAN_POINT ( 'NONE',  ( 12.58195219318957925, -8.690796812826311779, -1.888979357550329530 ) ) ;
#188614 = ADVANCED_FACE ( 'NONE', ( #290539 ), #219004, .T. ) ;
#188613 = DIRECTION ( 'NONE',  ( 0.000000000000000000, 0.000000000000000000, -1.000000000000000000 ) ) ;
#188615 = CARTESIAN_POINT ( 'NONE',  ( -12.47697589237708371, -9.899999999999961275, -27.19896816367728576 ) ) ;
#188617 = ORIENTED_EDGE ( 'NONE', *, *, #213082, .T. ) ;
#188616 = CARTESIAN_POINT ( 'NONE',  ( -58.21265675832800923, -4.290322649531004728, -2.659054727785999273 ) ) ;
#188618 = ORIENTED_EDGE ( 'NONE', *, *, #443124, .T. ) ;
#188620 = CARTESIAN_POINT ( 'NONE',  ( -12.90570641516972117, 8.689473619484209266, -3.101383016397495140 ) ) ;
#188619 = VECTOR ( 'NONE', #143748, 1000.000000000000000 ) ;
#188621 = VERTEX_POINT ( 'NONE', #43763 ) ;
#188622 = CARTESIAN_POINT ( 'NONE',  ( 12.38070641516941883, -9.610526380515729272, -27.34861698360240112 ) ) ;
#188623 = ORIENTED_EDGE ( 'NONE', *, *, #339133, .T. ) ;
#188624 = EDGE_LOOP ( 'NONE', ( #519196, #320960, #423620, #184823 ) ) ;
#188625 = ORIENTED_EDGE ( 'NONE', *, *, #471596, .F. ) ;
#188626 = ORIENTED_EDGE ( 'NONE', *, *, #309209, .F. ) ;
#188628 = ORIENTED_EDGE ( 'NONE', *, *, #178752, .T. ) ;
#188627 =( NAMED_UNIT ( * ) SI_UNIT ( $, .STERADIAN. ) SOLID_ANGLE_UNIT ( ) );
#188630 = CARTESIAN_POINT ( 'NONE',  ( -9.715973239199009015, 8.946808443694470370, -28.04133740195500124 ) ) ;
#188629 = CARTESIAN_POINT ( 'NONE',  ( -11.43277093492990915, -8.400000000000005684, -1.940993498325301880 ) ) ;
#188631 = CARTESIAN_POINT ( 'NONE',  ( 8.835000000000160725, 2.035000000000199982, -27.26999999999999957 ) ) ;
#188632 = EDGE_CURVE ( 'NONE', #445528, #270333, #320711, .T. ) ;
#188633 = B_SPLINE_CURVE_WITH_KNOTS ( 'NONE', 3,
 ( #41702, #172914, #356035, #598258, #296331, #538608, #610001, #729444, #741248, #363803, #486724, #673776, #192546, #482860, #677706, #117148, #490651, #737341, #613939, #367678 ),
 .UNSPECIFIED., .F., .F.,
 ( 4, 2, 2, 2, 2, 2, 2, 2, 2, 4 ),
 ( 0.000000000000000000, 0.2500000000000000000, 0.3125000000000000000, 0.3750000000000000000, 0.5000000000000000000, 0.7500000000000000000, 0.7812500000000000000, 0.8125000000000001110, 0.8750000000000000000, 1.000000000000000000 ),
 .UNSPECIFIED. ) ;
#188635 = CARTESIAN_POINT ( 'NONE',  ( 5.946980135371769727, -1.566291577074374608, -139.4400592286781659 ) ) ;
#188634 = VECTOR ( 'NONE', #517653, 1000.000000000000000 ) ;
#188636 = CARTESIAN_POINT ( 'NONE',  ( 3.060245298841805628, 36.18262468152163081, 14.55476323841587849 ) ) ;
#188637 = ORIENTED_EDGE ( 'NONE', *, *, #19879, .F. ) ;
#188640 = EDGE_LOOP ( 'NONE', ( #399682, #180442 ) ) ;
#188639 = CARTESIAN_POINT ( 'NONE',  ( 5.737048957087503176, 26.97999999999999687, 68.00000000000000000 ) ) ;
#188638 = TOROIDAL_SURFACE ( 'NONE', #239253, 1.700000000000000178, 0.2000000000000000111 ) ;
#188642 = ORIENTED_EDGE ( 'NONE', *, *, #188131, .T. ) ;
#188641 = CIRCLE ( 'NONE', #252308, 11.45540000000000269 ) ;
#188644 = ADVANCED_FACE ( 'NONE', ( #771615 ), #7448, .T. ) ;
#188643 = CARTESIAN_POINT ( 'NONE',  ( -3.676236470006641888, 14.72680406231634365, 0.8890898013615301521 ) ) ;
#188646 = CARTESIAN_POINT ( 'NONE',  ( 9.017722360319119446, 34.47830886485306934, 31.67398944802295091 ) ) ;
#188645 = AXIS2_PLACEMENT_3D ( 'NONE', #374421, #489541, #616801 ) ;
#188648 =( GEOMETRIC_REPRESENTATION_CONTEXT ( 3 ) GLOBAL_UNCERTAINTY_ASSIGNED_CONTEXT ( ( #470216 ) ) GLOBAL_UNIT_ASSIGNED_CONTEXT ( ( #339329, #712881, #637471 ) ) REPRESENTATION_CONTEXT ( 'NONE', 'WORKASPACE' ) );
#188647 = CARTESIAN_POINT ( 'NONE',  ( -11.52645626830299719, 8.960000000000020393, -28.17331615074622420 ) ) ;
#188649 = B_SPLINE_CURVE_WITH_KNOTS ( 'NONE', 3,
 ( #612915, #239477, #541455, #60280, #481831, #657122, #299211, #68116, #355017, #545345, #295288, #664889, #426307, #116128, #362791 ),
 .UNSPECIFIED., .F., .F.,
 ( 4, 1, 2, 2, 1, 1, 2, 2, 4 ),
 ( 0.000000000000000000, 0.1250000000000188738, 0.1875000000000309197, 0.2500000000000429656, 0.3750000000000417444, 0.4375000000000334177, 0.4687500000000327516, 0.5000000000000320854, 1.000000000000000000 ),
 .UNSPECIFIED. ) ;
#188650 = VERTEX_POINT ( 'NONE', #608165 ) ;
#188652 = EDGE_CURVE ( 'NONE', #354973, #141481, #549076, .T. ) ;
#188651 = VECTOR ( 'NONE', #28226, 1000.000000000000114 ) ;
#188653 = CARTESIAN_POINT ( 'NONE',  ( -59.47478758374300867, -4.047511317431005118, 0.8386538433580004170 ) ) ;
#188656 =( NAMED_UNIT ( * ) PLANE_ANGLE_UNIT ( ) SI_UNIT ( $, .RADIAN. ) );
#188655 = CARTESIAN_POINT ( 'NONE',  ( 14.71607277208169329, 13.76516600771509324, 2.154860654875497605 ) ) ;
#188654 = CARTESIAN_POINT ( 'NONE',  ( 0.8805198562989975386, 2.125762979015886067, -151.4405546874999686 ) ) ;
#188657 = ORIENTED_EDGE ( 'NONE', *, *, #517455, .F. ) ;
#188660 = CARTESIAN_POINT ( 'NONE',  ( 14.73929392690559226, 15.26967909027965753, 1.989840722912852078 ) ) ;
#188659 = CARTESIAN_POINT ( 'NONE',  ( 12.15028216365885605, -10.08612665055041369, -28.58564217989522760 ) ) ;
#188658 = CARTESIAN_POINT ( 'NONE',  ( 9.566690286154566181, 6.049588085795342352, -32.98523538966160373 ) ) ;
#188662 = CARTESIAN_POINT ( 'NONE',  ( 9.934854268263032750, 9.047517864288579403, -27.97251605885240267 ) ) ;
#188661 =( GEOMETRIC_REPRESENTATION_CONTEXT ( 3 ) GLOBAL_UNCERTAINTY_ASSIGNED_CONTEXT ( ( #526046 ) ) GLOBAL_UNIT_ASSIGNED_CONTEXT ( ( #700263, #692439, #755946 ) ) REPRESENTATION_CONTEXT ( 'NONE', 'WORKASPACE' ) );
#188663 = CARTESIAN_POINT ( 'NONE',  ( 7.043764439947072908, 60.86883655000000459, -37.29238285643062056 ) ) ;
#188664 = CARTESIAN_POINT ( 'NONE',  ( 1.806011567950600805, 14.10771733498307334, -0.02540000000000020366 ) ) ;
#188666 = CARTESIAN_POINT ( 'NONE',  ( 10.91255508741319957, -8.186430042638153992, -3.210345153700598697 ) ) ;
#188665 = CARTESIAN_POINT ( 'NONE',  ( -13.57145345917322032, 29.93731823466652031, -6.084566723846269731 ) ) ;
#188667 = ADVANCED_FACE ( 'NONE', ( #604218 ), #27994, .F. ) ;
#188668 = CARTESIAN_POINT ( 'NONE',  ( -58.10127950000000396, 5.122796460000340169, -5.693239819999509344 ) ) ;
#188671 = ADVANCED_FACE ( 'NONE', ( #481000 ), #425453, .F. ) ;
#188670 = CARTESIAN_POINT ( 'NONE',  ( -4.811980293835115496, 36.30964170542643643, -14.20721104410511693 ) ) ;
#188669 = CARTESIAN_POINT ( 'NONE',  ( 3.099420844910878436, -1.694065894508600678E-18, 13.62183617273598024 ) ) ;
#188674 = ORIENTED_EDGE ( 'NONE', *, *, #233046, .F. ) ;
#188673 = LINE ( 'NONE', #65279, #185515 ) ;
#188672 = AXIS2_PLACEMENT_3D ( 'NONE', #768157, #223321, #720245 ) ;
#188675 = DIRECTION ( 'NONE',  ( 0.09935886040160589461, 0.9950516654223007240, -5.791772525105091831E-17 ) ) ;
#188676 = CARTESIAN_POINT ( 'NONE',  ( -11.71864255904380414, 7.836189891072164571, -27.52448408183870754 ) ) ;
#188677 = CARTESIAN_POINT ( 'NONE',  ( -13.43660000000000565, -13.51266932295548173, -2.473526635029505094 ) ) ;
#188678 = CARTESIAN_POINT ( 'NONE',  ( 11.00145626830280321, 8.959450512519097742, -2.275733971289870983 ) ) ;
#188679 = FACE_BOUND ( 'NONE', #712314, .T. ) ;
#188681 = VECTOR ( 'NONE', #692732, 1000.000000000000000 ) ;
#188680 = CARTESIAN_POINT ( 'NONE',  ( 14.79422206358836966, 15.33613417721518246, 1.528765035325883037 ) ) ;
#188684 = B_SPLINE_CURVE_WITH_KNOTS ( 'NONE', 3,
 ( #746242, #141816, #137896, #694455, #634676, #265116 ),
 .UNSPECIFIED., .F., .F.,
 ( 4, 2, 4 ),
 ( 0.4740673108500929045, 0.7370336554250465078, 1.000000000000000000 ),
 .UNSPECIFIED. ) ;
#188683 = LINE ( 'NONE', #542559, #640936 ) ;
#188682 = DIRECTION ( 'NONE',  ( -4.336808689942015369E-15, 1.000000000000000000, 2.303929616531695739E-15 ) ) ;
#188685 = LINE ( 'NONE', #121126, #594647 ) ;
#188687 = CARTESIAN_POINT ( 'NONE',  ( 6.459690782408897824, -1.694065894508600678E-18, 10.74562215343488703 ) ) ;
#188686 = AXIS2_PLACEMENT_3D ( 'NONE', #40936, #108456, #231891 ) ;
#188688 = EDGE_CURVE ( 'NONE', #374832, #417806, #198673, .T. ) ;
#188689 = CARTESIAN_POINT ( 'NONE',  ( -3.617330179920792865, 14.70813945735813988, 1.601862308103045640 ) ) ;
#188690 = ADVANCED_FACE ( 'NONE', ( #78996 ), #31045, .F. ) ;
#188691 = CARTESIAN_POINT ( 'NONE',  ( 5.996582050542012432, 0.02540000000000000244, 11.59968746717097332 ) ) ;
#188693 = CARTESIAN_POINT ( 'NONE',  ( -8.061520970146956344, 19.05000000000000071, -11.96409650677665049 ) ) ;
#188692 = CARTESIAN_POINT ( 'NONE',  ( 10.35786466982150067, -8.838685604644220817, -2.222481571362620034 ) ) ;
#188696 = SURFACE_SIDE_STYLE ('',( #363910 ) ) ;
#188695 = CARTESIAN_POINT ( 'NONE',  ( -6.057097655619388732, -1.186499245800016089, -138.6452064341742414 ) ) ;
#188694 = FILL_AREA_STYLE ('',( #180840 ) ) ;
#188697 = CARTESIAN_POINT ( 'NONE',  ( 4.502995029599936139, 35.19394585550359977, 14.17495227651866152 ) ) ;
#188698 = FACE_OUTER_BOUND ( 'NONE', #38269, .T. ) ;
#188699 = FACE_OUTER_BOUND ( 'NONE', #368193, .T. ) ;
#188700 = CARTESIAN_POINT ( 'NONE',  ( 6.467498113777089053, 19.60780012936089989, 27.86225042072061697 ) ) ;
#188701 = CARTESIAN_POINT ( 'NONE',  ( 11.05838842074650152, -9.795890263930617792, -27.29976263044427753 ) ) ;
#188704 = SURFACE_STYLE_USAGE ( .BOTH. , #17259 ) ;
#188703 = DIRECTION ( 'NONE',  ( 1.131240564625439637E-16, 4.690997416412392070E-17, 1.000000000000000000 ) ) ;
#188702 = CARTESIAN_POINT ( 'NONE',  ( 14.80173526073506451, 30.80791303274127202, -2.430769205505302732 ) ) ;
#188705 = EDGE_LOOP ( 'NONE', ( #62845, #457381, #23616, #75299, #549349, #605284, #616504 ) ) ;
#188706 = CARTESIAN_POINT ( 'NONE',  ( -10.87806173155017397, -15.65972970120266616, 5.843175165880610145 ) ) ;
#188708 = LINE ( 'NONE', #176916, #777986 ) ;
#188707 = CARTESIAN_POINT ( 'NONE',  ( 5.524817255976646635, 14.48574448202765552, 0.5443962678466452987 ) ) ;
#188710 = VERTEX_POINT ( 'NONE', #210181 ) ;
#188709 = CARTESIAN_POINT ( 'NONE',  ( -10.72853960163640252, -9.686430042638125570, -27.23965484629941969 ) ) ;
#188711 = EDGE_CURVE ( 'NONE', #569931, #520104, #180400, .T. ) ;
#188712 = SURFACE_STYLE_USAGE ( .BOTH. , #669910 ) ;
#188713 = DIRECTION ( 'NONE',  ( 0.000000000000000000, 0.000000000000000000, -1.000000000000000000 ) ) ;
#188714 = CARTESIAN_POINT ( 'NONE',  ( -121.9760778892124762, 7.151263229117057030, 152.3999999999999773 ) ) ;
#188715 = VERTEX_POINT ( 'NONE', #134946 ) ;
#188716 = CARTESIAN_POINT ( 'NONE',  ( 14.16639902914048399, 25.00156526481559993, 4.930835497508318177 ) ) ;
#188718 = CARTESIAN_POINT ( 'NONE',  ( 11.42300981112929747, -10.46705841677650639, -27.52260867042780390 ) ) ;
#188717 = SURFACE_STYLE_USAGE ( .BOTH. , #733502 ) ;
#188719 = EDGE_CURVE ( 'NONE', #430287, #260597, #758947, .T. ) ;
#188720 = CARTESIAN_POINT ( 'NONE',  ( 11.28632568527066127, -9.451221394568040779, -28.18495938426714886 ) ) ;
#188721 = CARTESIAN_POINT ( 'NONE',  ( -14.86940600741142937, 25.10538633696691235, -0.3269477329513020836 ) ) ;
#188722 = ORIENTED_EDGE ( 'NONE', *, *, #487273, .T. ) ;
#188723 = ORIENTED_EDGE ( 'NONE', *, *, #175940, .T. ) ;
#188725 = CARTESIAN_POINT ( 'NONE',  ( -59.20838628081400401, -5.439375909447004886, 0.9603545458790003764 ) ) ;
#188724 = CARTESIAN_POINT ( 'NONE',  ( -87.66327730631039117, 85.91428729999998382, 0.5000000010925275129 ) ) ;
#188726 = PRESENTATION_LAYER_ASSIGNMENT (  '', '', ( #239889 ) ) ;
#188728 = CARTESIAN_POINT ( 'NONE',  ( -12.53530922571050432, -9.336189891072107727, -27.52448408183870754 ) ) ;
#188727 = FACE_OUTER_BOUND ( 'NONE', #442053, .T. ) ;
#188729 = CARTESIAN_POINT ( 'NONE',  ( 10.26187293496940001, -9.264640613137610003, -27.97021556828983435 ) ) ;
#188731 = VERTEX_POINT ( 'NONE', #683656 ) ;
#188730 = CARTESIAN_POINT ( 'NONE',  ( 8.610000000000148646, 1.075000000000200462, -27.46666666666666856 ) ) ;
#188734 = ORIENTED_EDGE ( 'NONE', *, *, #181725, .F. ) ;
#188733 = CARTESIAN_POINT ( 'NONE',  ( 5.476273801440197708, -15.48375333915365992, -10.81391080217921719 ) ) ;
#188732 = CARTESIAN_POINT ( 'NONE',  ( 14.76135848134200579, 31.02389011259476348, 1.818908224489300229 ) ) ;
#188735 = CARTESIAN_POINT ( 'NONE',  ( 5.069403496830710232, 36.34836668281142380, -14.11740585895016409 ) ) ;
#188736 = CARTESIAN_POINT ( 'NONE',  ( -7.277610760104463949, -6.727745187595501442, -34.85478713368200943 ) ) ;
#188737 = CARTESIAN_POINT ( 'NONE',  ( 8.193333333333479018, 3.065000000000199343, -30.84999999999999787 ) ) ;
#188738 =( GEOMETRIC_REPRESENTATION_CONTEXT ( 3 ) GLOBAL_UNCERTAINTY_ASSIGNED_CONTEXT ( ( #423310 ) ) GLOBAL_UNIT_ASSIGNED_CONTEXT ( ( #149862, #392481, #567282 ) ) REPRESENTATION_CONTEXT ( 'NONE', 'WORKASPACE' ) );
#188739 = CARTESIAN_POINT ( 'NONE',  ( 16.28958298948759520, 18.91300000000000026, 0.7693517532795269842 ) ) ;
#188742 = ORIENTED_EDGE ( 'NONE', *, *, #377446, .F. ) ;
#188741 = CARTESIAN_POINT ( 'NONE',  ( 10.38688149385080628, -10.55706675316010212, -27.72567720762638288 ) ) ;
#188740 = B_SPLINE_CURVE_WITH_KNOTS ( 'NONE', 3,
 ( #563522, #492148, #130445, #261603, #257716, #615474, #683094, #623307, #555698, #325234, #309589, #440511, #551750, #746628, #317450 ),
 .UNSPECIFIED., .F., .F.,
 ( 4, 1, 2, 2, 1, 1, 2, 2, 4 ),
 ( 0.000000000000000000, 0.1250000000000130174, 0.1875000000000167366, 0.2500000000000204836, 0.3750000000000485723, 0.4375000000000551226, 0.4687500000000551226, 0.5000000000000551781, 1.000000000000000000 ),
 .UNSPECIFIED. ) ;
#188744 =( GEOMETRIC_REPRESENTATION_CONTEXT ( 3 ) GLOBAL_UNCERTAINTY_ASSIGNED_CONTEXT ( ( #394832 ) ) GLOBAL_UNIT_ASSIGNED_CONTEXT ( ( #723079, #417072, #476459 ) ) REPRESENTATION_CONTEXT ( 'NONE', 'WORKASPACE' ) );
#188743 = CARTESIAN_POINT ( 'NONE',  ( -10.53759314446290496, -10.32981475883109468, -28.21988446997407252 ) ) ;
#188746 = ORIENTED_EDGE ( 'NONE', *, *, #562386, .T. ) ;
#188745 = PRESENTATION_STYLE_ASSIGNMENT (( #69277 ) ) ;
#188747 = ORIENTED_EDGE ( 'NONE', *, *, #383556, .T. ) ;
#188748 = CARTESIAN_POINT ( 'NONE',  ( 0.2335082717668110208, 28.88000000000000611, 30.70000000000004547 ) ) ;
#188749 = ORIENTED_EDGE ( 'NONE', *, *, #675609, .T. ) ;
#188751 = ORIENTED_EDGE ( 'NONE', *, *, #260358, .F. ) ;
#188750 = CARTESIAN_POINT ( 'NONE',  ( 0.8627240077104834093, -2.082800000000194718, -150.0762968749999970 ) ) ;
#188752 = ORIENTED_EDGE ( 'NONE', *, *, #550563, .F. ) ;
#188754 = ORIENTED_EDGE ( 'NONE', *, *, #59303, .F. ) ;
#188753 = AXIS2_PLACEMENT_3D ( 'NONE', #126202, #368875, #786412 ) ;
#188755 = EDGE_CURVE ( 'NONE', #360994, #318255, #599655, .T. ) ;
#188757 = CARTESIAN_POINT ( 'NONE',  ( -11.05978960163639968, 8.399999999999993250, -1.953367698507589179 ) ) ;
#188756 = CARTESIAN_POINT ( 'NONE',  ( -10.34687653182676748, 29.63399334410060959, -10.68402181794076533 ) ) ;
#188760 = CARTESIAN_POINT ( 'NONE',  ( 10.16625029293439653, -10.27985132470167429, -28.49927630923293975 ) ) ;
#188759 = CARTESIAN_POINT ( 'NONE',  ( 13.80697552404967787, 25.94566636505838275, -5.529337088966955527 ) ) ;
#188758 = CARTESIAN_POINT ( 'NONE',  ( -58.22817248273896951, -8.298800009175121062, 0.8382772704040731826 ) ) ;
#188761 = EDGE_CURVE ( 'NONE', #489868, #712749, #612752, .T. ) ;
#188762 = CARTESIAN_POINT ( 'NONE',  ( -11.87052804997377997, 8.971022789486649884, -2.600000000000000089 ) ) ;
#188763 = PRESENTATION_STYLE_ASSIGNMENT (( #446997 ) ) ;
#188765 = CARTESIAN_POINT ( 'NONE',  ( -13.22249993124486522, 23.58958632271322031, 6.809673656527467145 ) ) ;
#188764 = CIRCLE ( 'NONE', #239923, 0.2000000000000000944 ) ;
#188766 = PRESENTATION_STYLE_ASSIGNMENT (( #443098 ) ) ;
#188767 = CARTESIAN_POINT ( 'NONE',  ( 6.913999999999842494, 34.48848725508789670, -14.01547031849990077 ) ) ;
#188770 = CARTESIAN_POINT ( 'NONE',  ( -3.386818611046559901, 18.91300000000000026, -0.5026870402816442374 ) ) ;
#188769 = PRESENTATION_STYLE_ASSIGNMENT (( #733554 ) ) ;
#188768 = SURFACE_STYLE_USAGE ( .BOTH. , #490817 ) ;
#188772 = CYLINDRICAL_SURFACE ( 'NONE', #201964, 11.42999999999999972 ) ;
#188771 = CARTESIAN_POINT ( 'NONE',  ( -12.76250000000011475, 8.400000000000027001, -28.88923048454130083 ) ) ;
#188773 = EDGE_LOOP ( 'NONE', ( #244667, #507418, #598405, #514502 ) ) ;
#188774 = CARTESIAN_POINT ( 'NONE',  ( -10.15234685212540100, -8.295890263930658648, -3.150237369555690226 ) ) ;
#188775 = CARTESIAN_POINT ( 'NONE',  ( 11.20369800315480369, 8.620725238246421895, -28.48079368056840721 ) ) ;
#188776 = MECHANICAL_DESIGN_GEOMETRIC_PRESENTATION_REPRESENTATION (  '', ( #99478 ), #480979 ) ;
#188777 = CARTESIAN_POINT ( 'NONE',  ( 10.40538112932565618, 34.17244280330643846, 27.87442451080404027 ) ) ;
#188779 = DIRECTION ( 'NONE',  ( -1.722580411644950118E-15, 1.000000000000000000, 0.000000000000000000 ) ) ;
#188778 = AXIS2_PLACEMENT_3D ( 'NONE', #152794, #578081, #443281 ) ;
#188780 = CARTESIAN_POINT ( 'NONE',  ( 13.32130809767922486, 5.560401995220248139, -0.2966071003745992529 ) ) ;
#188781 = CARTESIAN_POINT ( 'NONE',  ( 14.29566596674165169, 60.86883655000000459, -28.16775499214952205 ) ) ;
#188783 = DIRECTION ( 'NONE',  ( -7.033020195522990334E-15, 0.000000000000000000, -1.000000000000000000 ) ) ;
#188782 = FILL_AREA_STYLE ('',( #614128 ) ) ;
#188785 = CARTESIAN_POINT ( 'NONE',  ( 3.754920187366348028, 4.740228359175096884, 27.02957503639758130 ) ) ;
#188784 = CARTESIAN_POINT ( 'NONE',  ( 11.93418960163610443, -8.399999999999982592, -3.246632301492391459 ) ) ;
#188786 =( NAMED_UNIT ( * ) PLANE_ANGLE_UNIT ( ) SI_UNIT ( $, .RADIAN. ) );
#188788 = B_SPLINE_SURFACE_WITH_KNOTS ( 'NONE', 1, 3, ( 
 ( #64705, #756387, #211580, #438551 ),
 ( #557656, #28522, #84345, #12775 ) ),
 .UNSPECIFIED., .F., .F., .F.,
 ( 2, 2 ),
 ( 4, 4 ),
 ( 0.000000000000000000, 1.000000000000000000 ),
 ( 0.000000000000000000, 1.000000000000000000 ),
 .UNSPECIFIED. ) ;
#188787 = CARTESIAN_POINT ( 'NONE',  ( -9.860736723267349291, 30.53856011834078643, -11.30336427001343935 ) ) ;
#188789 = ORIENTED_EDGE ( 'NONE', *, *, #230342, .T. ) ;
#188793 = CARTESIAN_POINT ( 'NONE',  ( 13.34366999065022519, 27.16506006280663499, 6.851754399079269753 ) ) ;
#188792 = CARTESIAN_POINT ( 'NONE',  ( -13.46200000000000330, -14.49468699792709714, 0.2717111158909296664 ) ) ;
#188791 = CARTESIAN_POINT ( 'NONE',  ( -3.176700892857142744, 18.91300000000000026, 0.8342415584415604490 ) ) ;
#188790 = AXIS2_PLACEMENT_3D ( 'NONE', #283384, #525628, #768390 ) ;
#188794 = SURFACE_STYLE_USAGE ( .BOTH. , #486923 ) ;
#188795 = CARTESIAN_POINT ( 'NONE',  ( -10.29063960163639990, -10.42857440818139914, -27.66504299143949552 ) ) ;
#188796 = CARTESIAN_POINT ( 'NONE',  ( -2.285944594857916901, 0.02540000000000781216, -12.29958230936101415 ) ) ;
#188797 = FILL_AREA_STYLE_COLOUR ( '', #207605 ) ;
#188798 = CARTESIAN_POINT ( 'NONE',  ( 7.227726691188667729, 14.47762528497345436, 0.8544558940756696863 ) ) ;
#188799 = DIRECTION ( 'NONE',  ( 0.000000000000000000, 0.000000000000000000, 1.000000000000000000 ) ) ;
#188801 = ORIENTED_EDGE ( 'NONE', *, *, #235846, .F. ) ;
#188800 = AXIS2_PLACEMENT_3D ( 'NONE', #267206, #163398, #107541 ) ;
#188802 = CARTESIAN_POINT ( 'NONE',  ( 7.360000000000139764, -2.599999999999799805, -27.19999999999999929 ) ) ;
#188803 = LINE ( 'NONE', #244627, #302985 ) ;
#188804 = ADVANCED_FACE ( 'NONE', ( #512258 ), #146669, .T. ) ;
#188805 = CARTESIAN_POINT ( 'NONE',  ( -4.945737233743238370, 14.68471952410156689, 2.496233476010915719 ) ) ;
#188806 = EDGE_CURVE ( 'NONE', #664368, #765375, #643701, .T. ) ;
#188808 = ADVANCED_FACE ( 'NONE', ( #635627 ), #15319, .F. ) ;
#188807 = PLANE ( 'NONE',  #555405 ) ;
#188809 = EDGE_CURVE ( 'NONE', #179112, #619052, #579741, .T. ) ;
#188810 = CARTESIAN_POINT ( 'NONE',  ( 8.135000000000156106, 4.365000000000205382, -28.15000000000000213 ) ) ;
#188812 = ORIENTED_EDGE ( 'NONE', *, *, #343813, .F. ) ;
#188811 = VECTOR ( 'NONE', #271003, 1000.000000000000114 ) ;
#188813 = EDGE_CURVE ( 'NONE', #43562, #631989, #384754, .T. ) ;
#188814 = CARTESIAN_POINT ( 'NONE',  ( 27.82491854534902842, -2.533281219604001766, 6.727991988911752763 ) ) ;
#188816 = CARTESIAN_POINT ( 'NONE',  ( 2.762683654101075081, 35.07343928270078237, 14.74339359692108253 ) ) ;
#188815 = CARTESIAN_POINT ( 'NONE',  ( 11.16583960163609923, 7.871740232769059986, -2.785853755208550275 ) ) ;
#188817 = CARTESIAN_POINT ( 'NONE',  ( -12.38962481922745162, 8.193924174931057181, -2.060426562039418208 ) ) ;
#188818 = EDGE_LOOP ( 'NONE', ( #205433, #746747 ) ) ;
#188819 = CARTESIAN_POINT ( 'NONE',  ( 11.59717465217056720, 31.69344620923990874, -9.513486033894794858 ) ) ;
#188821 = CARTESIAN_POINT ( 'NONE',  ( 10.16313118398633186, 34.23578602537738647, 26.94477123720728784 ) ) ;
#188820 = CARTESIAN_POINT ( 'NONE',  ( 10.15234685212510080, 8.296824189783871262, -3.150413255823510283 ) ) ;
#188822 = CARTESIAN_POINT ( 'NONE',  ( -12.85716143743545992, -8.717271660239790165, -2.050469364662955041 ) ) ;
#188824 = ADVANCED_FACE ( 'NONE', ( #472240 ), #94664, .F. ) ;
#188823 = PRESENTATION_LAYER_ASSIGNMENT (  '', '', ( #531540 ) ) ;
#188825 = ORIENTED_EDGE ( 'NONE', *, *, #520780, .F. ) ;
#188826 = CARTESIAN_POINT ( 'NONE',  ( -11.13642112135760875, -9.385538276904034305, -28.07119931266547752 ) ) ;
#188827 = PRESENTATION_LAYER_ASSIGNMENT (  '', '', ( #87138 ) ) ;
#188829 = VECTOR ( 'NONE', #426459, 1000.000000000000000 ) ;
#188828 = CARTESIAN_POINT ( 'NONE',  ( -1.428250572499997872, 14.66217342133999146, -0.02539999999999986366 ) ) ;
```
