## Supplementary material for "A platform for automated training of mammalian cell physiology": SLDDRW and STEP file of LevinScope Hardware Schematic: LevinScope_2026.STEP (part 20 of 80)

```
#188830 = CARTESIAN_POINT ( 'NONE',  ( 11.14668960163609945, 7.840000806387029897, -2.600950343531700071 ) ) ;
#188831 = ORIENTED_EDGE ( 'NONE', *, *, #557607, .F. ) ;
#188832 = CARTESIAN_POINT ( 'NONE',  ( -11.88487308183642632, -8.400000000000005684, -3.268510688530031238 ) ) ;
#188835 = CARTESIAN_POINT ( 'NONE',  ( -11.89687072903520715, 8.894300736937902130, -28.13096658532674255 ) ) ;
#188834 = CARTESIAN_POINT ( 'NONE',  ( 6.487821803187869385, -15.41959529048996558, -11.96211439754873140 ) ) ;
#188833 = DIRECTION ( 'NONE',  ( 0.9689960327816155017, -0.2470762806371553377, 1.241749088029210128E-16 ) ) ;
#188836 = EDGE_CURVE ( 'NONE', #123295, #463326, #595636, .T. ) ;
#188837 = CARTESIAN_POINT ( 'NONE',  ( 14.86148595108850223, 14.33775329221372630, 0.5851210952433474333 ) ) ;
#188838 = LINE ( 'NONE', #431492, #349787 ) ;
#188840 = CARTESIAN_POINT ( 'NONE',  ( 9.841559225710216907, -10.00481807434590209, -28.40398105583100374 ) ) ;
#188839 = PRESENTATION_LAYER_ASSIGNMENT (  '', '', ( #48552 ) ) ;
#188842 = CARTESIAN_POINT ( 'NONE',  ( -88.89999999999854197, 63.50000000002115286, -9.000000000000000000 ) ) ;
#188841 = CARTESIAN_POINT ( 'NONE',  ( 12.29329225405488835, 8.979300984107318584, -2.933150062794743551 ) ) ;
#188843 = CARTESIAN_POINT ( 'NONE',  ( -14.99576554670900386, 26.76126526317074195, -0.3567300705853742593 ) ) ;
#188845 = EDGE_CURVE ( 'NONE', #156422, #336127, #214141, .T. ) ;
#188844 = DIRECTION ( 'NONE',  ( -1.000000000000000000, -1.722580411644950118E-15, 7.916454399217159218E-17 ) ) ;
#188847 = ORIENTED_EDGE ( 'NONE', *, *, #639949, .F. ) ;
#188846 = CARTESIAN_POINT ( 'NONE',  ( -10.53278974850299932, -8.838826160640959273, -2.977639386513490027 ) ) ;
#188848 = SURFACE_SIDE_STYLE ('',( #9561 ) ) ;
#188849 = CARTESIAN_POINT ( 'NONE',  ( 9.999176519350966075, -16.77424666084630900, -9.452058238884875507 ) ) ;
#188850 = STYLED_ITEM ( 'NONE', ( #449680 ), #246598 ) ;
#188851 = CARTESIAN_POINT ( 'NONE',  ( 11.65643565437114582, 19.01396643923729712, -9.237620925514997694 ) ) ;
#188852 =( LENGTH_UNIT ( ) NAMED_UNIT ( * ) SI_UNIT ( .MILLI., .METRE. ) );
#188854 = CARTESIAN_POINT ( 'NONE',  ( 11.12527004579850498, 7.839999999289988253, -27.85000000000002984 ) ) ;
#188853 = TOROIDAL_SURFACE ( 'NONE', #683926, 1.097377773366140064, 0.2999999999999999889 ) ;
#188855 = CARTESIAN_POINT ( 'NONE',  ( 12.08817995295760994, 8.400000000000025224, -27.20336436092721044 ) ) ;
#188856 = CARTESIAN_POINT ( 'NONE',  ( -13.43660000000000565, 13.49737427011999991, 1.575375759579999979 ) ) ;
#188857 = CARTESIAN_POINT ( 'NONE',  ( 12.73550981112930280, 8.683529208388291565, -27.35891300564179218 ) ) ;
#188858 = DIRECTION ( 'NONE',  ( 0.000000000000000000, 0.000000000000000000, 1.000000000000000000 ) ) ;
#188861 = SURFACE_SIDE_STYLE ('',( #192813 ) ) ;
#188860 = CARTESIAN_POINT ( 'NONE',  ( 12.24797635988269739, -10.47825364381987612, -27.59793073585218792 ) ) ;
#188859 = CARTESIAN_POINT ( 'NONE',  ( 11.05572939283019451, -10.08024718354582028, -27.31215051102296343 ) ) ;
#188862 = ORIENTED_EDGE ( 'NONE', *, *, #243349, .F. ) ;
#188863 = VECTOR ( 'NONE', #303295, 999.9999999999998863 ) ;
#188864 = SURFACE_SIDE_STYLE ('',( #17431 ) ) ;
#188867 = ORIENTED_EDGE ( 'NONE', *, *, #379178, .F. ) ;
#188866 = EDGE_CURVE ( 'NONE', #570605, #189095, #293164, .T. ) ;
#188865 = CARTESIAN_POINT ( 'NONE',  ( -4.737333108255874947, 18.92299999999998406, 0.1287294273081076579 ) ) ;
#188868 = VERTEX_POINT ( 'NONE', #98541 ) ;
#188869 = CARTESIAN_POINT ( 'NONE',  ( -11.29592647779619341, -10.43523672687850734, -27.66271173491779578 ) ) ;
#188870 = B_SPLINE_CURVE_WITH_KNOTS ( 'NONE', 3,
 ( #245895, #547879, #54977, #615482 ),
 .UNSPECIFIED., .F., .F.,
 ( 4, 4 ),
 ( 0.9546042580002720435, 1.000000000000000000 ),
 .UNSPECIFIED. ) ;
#188871 = CARTESIAN_POINT ( 'NONE',  ( 12.65243817879879984, -10.53388000000000524, -28.21597078863389285 ) ) ;
#188872 = CARTESIAN_POINT ( 'NONE',  ( 11.05918960163609910, -9.899999999999948841, -27.20336769850759495 ) ) ;
#188874 = CARTESIAN_POINT ( 'NONE',  ( 10.57722434434169756, 9.035562482830492570, -2.719137163604259833 ) ) ;
#188873 =( NAMED_UNIT ( * ) PLANE_ANGLE_UNIT ( ) SI_UNIT ( $, .RADIAN. ) );
#188875 = CARTESIAN_POINT ( 'NONE',  ( -14.87181254793874707, 2.794000000000000039, 3.329683399209541150 ) ) ;
#188876 = CARTESIAN_POINT ( 'NONE',  ( 8.368310324367088882, 18.92299999999999827, -0.8799974683544283804 ) ) ;
#188877 = PRESENTATION_LAYER_ASSIGNMENT (  '', '', ( #328659 ) ) ;
#188879 = ORIENTED_EDGE ( 'NONE', *, *, #347263, .T. ) ;
#188878 = PRESENTATION_STYLE_ASSIGNMENT (( #749354 ) ) ;
#188880 = DIRECTION ( 'NONE',  ( -0.7071378569466347797, -6.262746038427257376E-36, -0.7070757040606900912 ) ) ;
#188881 = DIRECTION ( 'NONE',  ( 0.3265153145215577979, 0.9451919114036514413, -8.127566501990615592E-17 ) ) ;
#188883 = CARTESIAN_POINT ( 'NONE',  ( 6.797529789384137544, 34.71719623751434369, 27.73695471458484718 ) ) ;
#188882 =( GEOMETRIC_REPRESENTATION_CONTEXT ( 3 ) GLOBAL_UNCERTAINTY_ASSIGNED_CONTEXT ( ( #347837 ) ) GLOBAL_UNIT_ASSIGNED_CONTEXT ( ( #108772, #780867, #649796 ) ) REPRESENTATION_CONTEXT ( 'NONE', 'WORKASPACE' ) );
#188885 = PRESENTATION_LAYER_ASSIGNMENT (  '', '', ( #683956 ) ) ;
#188884 =( NAMED_UNIT ( * ) SI_UNIT ( $, .STERADIAN. ) SOLID_ANGLE_UNIT ( ) );
#188886 = CARTESIAN_POINT ( 'NONE',  ( -59.47398102461360025, -4.617466690025184839, 0.8379033512142646245 ) ) ;
#188887 = EDGE_CURVE ( 'NONE', #570364, #773851, #281729, .T. ) ;
#188888 = AXIS2_PLACEMENT_3D ( 'NONE', #118694, #309674, #417214 ) ;
#188889 = CARTESIAN_POINT ( 'NONE',  ( -14.34965533983732655, 8.220831985508540996, -1.838711916881878183 ) ) ;
#188890 = CARTESIAN_POINT ( 'NONE',  ( -11.11604816051769973, -7.853366586897399415, -2.791276155829269801 ) ) ;
#188891 =( LENGTH_UNIT ( ) NAMED_UNIT ( * ) SI_UNIT ( .MILLI., .METRE. ) );
#188892 = CARTESIAN_POINT ( 'NONE',  ( -14.92913662607291059, 25.38590894806966602, -1.456324158921648459 ) ) ;
#188893 = DIRECTION ( 'NONE',  ( 0.7073541178564962673, 0.000000000000000000, 0.7068593579712005859 ) ) ;
#188896 = CARTESIAN_POINT ( 'NONE',  ( 0.2813748708270546461, -13.08100000000000307, 15.99783679653645230 ) ) ;
#188895 = DIRECTION ( 'NONE',  ( 1.000000000000000000, 0.000000000000000000, 0.000000000000000000 ) ) ;
#188894 = CARTESIAN_POINT ( 'NONE',  ( 1.786365538766057304, 35.58395445760712050, 14.89325164247518352 ) ) ;
#188897 = FILL_AREA_STYLE ('',( #733701 ) ) ;
#188898 = CARTESIAN_POINT ( 'NONE',  ( -9.363237461560991903, 14.43213662020976784, 2.591597916879650576 ) ) ;
#188899 = EDGE_CURVE ( 'NONE', #254079, #576557, #341404, .T. ) ;
#188902 = COLOUR_RGB ( '',0.8980392156862745390, 0.9176470588235293713, 0.9294117647058823817 ) ;
#188901 = CARTESIAN_POINT ( 'NONE',  ( -59.10127950000000396, -7.866042580000006446, 0.9798807604660003667 ) ) ;
#188900 = CARTESIAN_POINT ( 'NONE',  ( 46.98999999999999488, 3.781999944000004277, -48.76800000000000779 ) ) ;
#188903 = CARTESIAN_POINT ( 'NONE',  ( 5.935680037924985442, 36.25815984948875581, -13.77561985855368754 ) ) ;
#188905 =( NAMED_UNIT ( * ) PLANE_ANGLE_UNIT ( ) SI_UNIT ( $, .RADIAN. ) );
#188904 = DIRECTION ( 'NONE',  ( 0.000000000000000000, 0.000000000000000000, -1.000000000000000000 ) ) ;
#188906 = CARTESIAN_POINT ( 'NONE',  ( 11.27500000000000036, -10.80000000000000071, -27.85000000000000142 ) ) ;
#188908 = DIRECTION ( 'NONE',  ( 0.000000000000000000, -0.2906073094840213034, 0.9568424069168643964 ) ) ;
#188907 = CARTESIAN_POINT ( 'NONE',  ( 9.716198003154820739, 7.853716648081139340, -28.04115366357779848 ) ) ;
#188909 =( LENGTH_UNIT ( ) NAMED_UNIT ( * ) SI_UNIT ( .MILLI., .METRE. ) );
#188912 = VECTOR ( 'NONE', #484756, 1000.000000000000000 ) ;
#188911 = CARTESIAN_POINT ( 'NONE',  ( -5.666048128638742298, 14.69941380792218233, 1.935081416428231282 ) ) ;
#188910 = CARTESIAN_POINT ( 'NONE',  ( -101.0112263026074686, 6.188875231529704202, 152.4000000000001762 ) ) ;
#188914 =( GEOMETRIC_REPRESENTATION_CONTEXT ( 3 ) GLOBAL_UNCERTAINTY_ASSIGNED_CONTEXT ( ( #702487 ) ) GLOBAL_UNIT_ASSIGNED_CONTEXT ( ( #279902, #701389, #522202 ) ) REPRESENTATION_CONTEXT ( 'NONE', 'WORKASPACE' ) );
#188913 = CARTESIAN_POINT ( 'NONE',  ( -2.639099480789317109, 33.46218151455432377, 33.12123203869420252 ) ) ;
#188916 = CARTESIAN_POINT ( 'NONE',  ( 20.45564592998039544, 19.03181944234749778, -7.483651641472009786 ) ) ;
#188915 = CARTESIAN_POINT ( 'NONE',  ( -4.339242881432510579, 18.91300000000000026, -0.02974078534589024228 ) ) ;
#188917 = CARTESIAN_POINT ( 'NONE',  ( -4.862052901696150009, 3.985000000000240128, -28.85000000000002984 ) ) ;
#188918 =( LENGTH_UNIT ( ) NAMED_UNIT ( * ) SI_UNIT ( .MILLI., .METRE. ) );
#188919 = CARTESIAN_POINT ( 'NONE',  ( -2.999999999999993783, 0.5067022692443948761, -1.668348328040618167 ) ) ;
#188920 = CARTESIAN_POINT ( 'NONE',  ( -13.24588941814756460, 20.93515859232958931, 6.764064712570191595 ) ) ;
#188921 = EDGE_CURVE ( 'NONE', #674, #147856, #38880, .T. ) ;
#188922 = CIRCLE ( 'NONE', #443252, 4.400000000000000355 ) ;
#188923 = SURFACE_STYLE_FILL_AREA ( #479307 ) ;
#188924 = CARTESIAN_POINT ( 'NONE',  ( 14.68826442271800659, 29.87441170183980432, -3.042334629031003157 ) ) ;
#188926 = DIRECTION ( 'NONE',  ( 0.000000000000000000, 0.000000000000000000, -1.000000000000000000 ) ) ;
#188925 = STYLED_ITEM ( 'NONE', ( #738668 ), #457150 ) ;
#188928 = VECTOR ( 'NONE', #30012, 1000.000000000000000 ) ;
#188927 = CARTESIAN_POINT ( 'NONE',  ( -10.96680767767520059, -8.959999999999999076, -2.276683849253811953 ) ) ;
#188929 =( GEOMETRIC_REPRESENTATION_CONTEXT ( 3 ) GLOBAL_UNCERTAINTY_ASSIGNED_CONTEXT ( ( #474691 ) ) GLOBAL_UNIT_ASSIGNED_CONTEXT ( ( #723995, #238933, #3815 ) ) REPRESENTATION_CONTEXT ( 'NONE', 'WORKASPACE' ) );
#188930 = ORIENTED_EDGE ( 'NONE', *, *, #653078, .F. ) ;
#188931 = CARTESIAN_POINT ( 'NONE',  ( 27.53035810694065333, 4.767077829461476846, -1.524706011724699328 ) ) ;
#188933 = EDGE_LOOP ( 'NONE', ( #777049, #676629, #227779, #431169 ) ) ;
#188932 = CARTESIAN_POINT ( 'NONE',  ( -12.42540192247749786, -9.899999999999957723, -27.20356919407162977 ) ) ;
#188935 = CARTESIAN_POINT ( 'NONE',  ( 10.95616047892156253, -8.572416963034882542, -3.264028889350038209 ) ) ;
#188934 = CARTESIAN_POINT ( 'NONE',  ( -14.84588811528437446, 27.16710955071001266, -0.8977745803681915771 ) ) ;
#188936 = DIRECTION ( 'NONE',  ( -0.000000000000000000, -1.000000000000000000, -0.000000000000000000 ) ) ;
#188937 = ORIENTED_EDGE ( 'NONE', *, *, #11433, .T. ) ;
#188938 = EDGE_CURVE ( 'NONE', #193992, #386983, #420616, .T. ) ;
#188939 = CARTESIAN_POINT ( 'NONE',  ( 2.242273800002278605, -14.09417176665543003, 1.070873268500546393E-15 ) ) ;
#188940 = COLOUR_RGB ( '',0.7960784313725489669, 0.8235294117647058432, 0.9372549019607843146 ) ;
#188941 = PRODUCT ( 'Z_stage_block', 'Z_stage_block', '', ( #97830 ) ) ;
#188942 = CARTESIAN_POINT ( 'NONE',  ( 11.80330424498138520, 30.19913421926945674, 9.049206846098019952 ) ) ;
#188943 = CARTESIAN_POINT ( 'NONE',  ( -10.32000626830300583, -10.32178942950050704, -27.35987041458921709 ) ) ;
#188944 = CARTESIAN_POINT ( 'NONE',  ( -10.03710859323515336, 18.92299999999999471, 0.2973949592771596429 ) ) ;
#188945 = EDGE_CURVE ( 'NONE', #701616, #458855, #786331, .T. ) ;
#188947 = PRESENTATION_STYLE_ASSIGNMENT (( #248687 ) ) ;
#188946 = CARTESIAN_POINT ( 'NONE',  ( -4.933752433375800273, 0.02540000000000858932, -11.62401584526068987 ) ) ;
#188948 = VERTEX_POINT ( 'NONE', #181836 ) ;
#188949 = ORIENTED_EDGE ( 'NONE', *, *, #1439, .T. ) ;
#188951 = CARTESIAN_POINT ( 'NONE',  ( -10.97905922571049864, 7.760317776579997329, -2.721033486879059993 ) ) ;
#188950 =( LENGTH_UNIT ( ) NAMED_UNIT ( * ) SI_UNIT ( .MILLI., .METRE. ) );
#188952 = DIRECTION ( 'NONE',  ( -0.000000000000000000, 1.000000000000000000, -0.000000000000000000 ) ) ;
#188954 = AXIS2_PLACEMENT_3D ( 'NONE', #133937, #618952, #74118 ) ;
#188953 = CARTESIAN_POINT ( 'NONE',  ( -12.10978960163639684, 8.400000000000027001, -27.20336769850759495 ) ) ;
#188955 = CARTESIAN_POINT ( 'NONE',  ( -11.49728960163639968, -9.339999999999999858, -27.85000000000000142 ) ) ;
#188956 = CARTESIAN_POINT ( 'NONE',  ( 6.701679461684933337, 34.69396648187650811, 27.30193191679395426 ) ) ;
#188958 = CARTESIAN_POINT ( 'NONE',  ( -9.958225892377122079, -8.932170704737938394, -2.413784587243802182 ) ) ;
#188957 =( NAMED_UNIT ( * ) SI_UNIT ( $, .STERADIAN. ) SOLID_ANGLE_UNIT ( ) );
#188962 = VERTEX_POINT ( 'NONE', #659231 ) ;
#188961 = EDGE_CURVE ( 'NONE', #203692, #269919, #476140, .T. ) ;
#188960 = CARTESIAN_POINT ( 'NONE',  ( -12.57097434434191285, -8.119999999999999218, -3.084974226119281404 ) ) ;
#188959 = CARTESIAN_POINT ( 'NONE',  ( -3.055722372893235228, 14.47984982265306364, 0.7695042274430506923 ) ) ;
#188963 = APPLICATION_PROTOCOL_DEFINITION ( 'draft international standard', 'automotive_design', 1998, #531318 ) ;
#188964 = CARTESIAN_POINT ( 'NONE',  ( 13.21599223851970173, 23.59033504472422749, -6.822293050260685554 ) ) ;
#188965 = SURFACE_STYLE_USAGE ( .BOTH. , #666292 ) ;
#188966 = VERTEX_POINT ( 'NONE', #547491 ) ;
#188967 = AXIS2_PLACEMENT_3D ( 'NONE', #254251, #667850, #500474 ) ;
#188968 = CARTESIAN_POINT ( 'NONE',  ( -9.979221754080114692, 7.978210570499506105, -27.35987041458921709 ) ) ;
#188969 = CARTESIAN_POINT ( 'NONE',  ( -13.46200000000000507, 13.73947598406133608, -1.251592308794153174 ) ) ;
#188970 = CARTESIAN_POINT ( 'NONE',  ( 8.525103529200562136, -16.59827029879731697, -10.49507893522391200 ) ) ;
#188971 = LINE ( 'NONE', #562430, #363965 ) ;
#188972 = CARTESIAN_POINT ( 'NONE',  ( 4.673443928084356713, 35.22988732738696172, 14.11967262496777309 ) ) ;
#188974 = CARTESIAN_POINT ( 'NONE',  ( -11.07833960163640619, 8.613569957361850271, -27.23965484629941969 ) ) ;
#188973 =( NAMED_UNIT ( * ) SI_UNIT ( $, .STERADIAN. ) SOLID_ANGLE_UNIT ( ) );
#188975 = LINE ( 'NONE', #53899, #395548 ) ;
#188976 = ORIENTED_EDGE ( 'NONE', *, *, #355883, .T. ) ;
#188980 = EDGE_CURVE ( 'NONE', #455161, #665936, #483941, .T. ) ;
#188979 = CARTESIAN_POINT ( 'NONE',  ( 11.33555767767499489, -7.978210570499471466, -2.109870414589208210 ) ) ;
#188978 = CARTESIAN_POINT ( 'NONE',  ( 8.443033505112325088, 35.07193113856482825, 12.39842066144896116 ) ) ;
#188977 = STYLED_ITEM ( 'NONE', ( #107412 ), #455872 ) ;
#188983 = DIRECTION ( 'NONE',  ( 1.000000000000000000, 3.122502256758252154E-17, 2.775557561562891351E-17 ) ) ;
#188982 = CIRCLE ( 'NONE', #100273, 1.727199999999998070 ) ;
#188981 = CARTESIAN_POINT ( 'NONE',  ( 139.6999999999999886, -3.469446951953614189E-15, -117.8000000000000114 ) ) ;
#188985 = ORIENTED_EDGE ( 'NONE', *, *, #287202, .F. ) ;
#188984 = CARTESIAN_POINT ( 'NONE',  ( 11.21172777581945290, -10.61260289722155292, -27.71516928210106911 ) ) ;
#188986 =( GEOMETRIC_REPRESENTATION_CONTEXT ( 3 ) GLOBAL_UNCERTAINTY_ASSIGNED_CONTEXT ( ( #782805 ) ) GLOBAL_UNIT_ASSIGNED_CONTEXT ( ( #75522, #548837, #437607 ) ) REPRESENTATION_CONTEXT ( 'NONE', 'WORKASPACE' ) );
#188987 = PRESENTATION_LAYER_ASSIGNMENT (  '', '', ( #163980 ) ) ;
#188989 = ORIENTED_EDGE ( 'NONE', *, *, #706435, .T. ) ;
#188988 = CARTESIAN_POINT ( 'NONE',  ( 7.423298881172255115, 60.86883655000000459, -36.94347783782528438 ) ) ;
#188990 = FILL_AREA_STYLE ('',( #423806 ) ) ;
#188991 = SURFACE_STYLE_FILL_AREA ( #558549 ) ;
#188992 =( LENGTH_UNIT ( ) NAMED_UNIT ( * ) SI_UNIT ( .MILLI., .METRE. ) );
#188993 = ADVANCED_FACE ( 'NONE', ( #297422 ), #778541, .F. ) ;
#188994 = MECHANICAL_DESIGN_GEOMETRIC_PRESENTATION_REPRESENTATION (  '', ( #760136 ), #137946 ) ;
#188996 = CARTESIAN_POINT ( 'NONE',  ( -58.42471667465100893, -4.396042580000004918, 0.8594501507490006631 ) ) ;
#188995 = CARTESIAN_POINT ( 'NONE',  ( 1.567244251809582822, -0.6491738246507632315, -149.5802031249999686 ) ) ;
#188997 = ORIENTED_EDGE ( 'NONE', *, *, #505522, .F. ) ;
#188998 = EDGE_LOOP ( 'NONE', ( #483718, #20859, #162639, #565921 ) ) ;
#189000 = CARTESIAN_POINT ( 'NONE',  ( -59.48175328504001413, -4.865375911585004154, -2.771303783531088971 ) ) ;
#188999 =( GEOMETRIC_REPRESENTATION_CONTEXT ( 3 ) GLOBAL_UNCERTAINTY_ASSIGNED_CONTEXT ( ( #430672 ) ) GLOBAL_UNIT_ASSIGNED_CONTEXT ( ( #224215, #29389, #287956 ) ) REPRESENTATION_CONTEXT ( 'NONE', 'WORKASPACE' ) );
#189002 =( NAMED_UNIT ( * ) SI_UNIT ( $, .STERADIAN. ) SOLID_ANGLE_UNIT ( ) );
#189001 = CARTESIAN_POINT ( 'NONE',  ( 10.56224239159405087, 34.15551037332090090, 27.12632910452412816 ) ) ;
#189003 = CARTESIAN_POINT ( 'NONE',  ( 8.285000000000149356, 3.065000000000206448, -29.95000000000000995 ) ) ;
#189004 = VERTEX_POINT ( 'NONE', #424510 ) ;
#189005 = ORIENTED_EDGE ( 'NONE', *, *, #24635, .T. ) ;
#189006 = DIRECTION ( 'NONE',  ( 1.000000000000000000, 0.000000000000000000, 0.000000000000000000 ) ) ;
#189007 = CARTESIAN_POINT ( 'NONE',  ( -13.46200000000000507, 13.58214323189999995, -0.4316320145600002212 ) ) ;
#189008 = CARTESIAN_POINT ( 'NONE',  ( -23.70000000000000284, 22.19999999999999929, 8.700000000000001066 ) ) ;
#189011 = CARTESIAN_POINT ( 'NONE',  ( -11.28764508275499701, -8.959997253936030859, -2.600000000000000977 ) ) ;
#189010 = CARTESIAN_POINT ( 'NONE',  ( 7.685000000000147935, 3.985000000000203713, -29.85000000000002984 ) ) ;
#189009 = DIRECTION ( 'NONE',  ( 0.000000000000000000, 0.000000000000000000, 1.000000000000000000 ) ) ;
#189012 = ORIENTED_EDGE ( 'NONE', *, *, #341113, .T. ) ;
#189013 = VERTEX_POINT ( 'NONE', #611138 ) ;
#189014 = ORIENTED_EDGE ( 'NONE', *, *, #289245, .F. ) ;
#189015 = DIRECTION ( 'NONE',  ( -1.000000000000000000, 1.705482648051469857E-18, -3.146741282193139810E-16 ) ) ;
#189016 = STYLED_ITEM ( 'NONE', ( #121826 ), #118170 ) ;
#189017 = CARTESIAN_POINT ( 'NONE',  ( 11.79237392030040077, 19.38148869701242560, -9.063445741367248232 ) ) ;
#189019 = EDGE_CURVE ( 'NONE', #579377, #741026, #357121, .T. ) ;
#189018 = CARTESIAN_POINT ( 'NONE',  ( -13.46200000000000507, -13.95802595827087345, 2.484622887436977567 ) ) ;
#189022 = FACE_OUTER_BOUND ( 'NONE', #688688, .T. ) ;
#189021 = CARTESIAN_POINT ( 'NONE',  ( 6.968873099145183048, -5.609485478545563453, -32.29274449614941744 ) ) ;
#189020 = CARTESIAN_POINT ( 'NONE',  ( -11.66035920027015749, 29.63204893196200373, -9.435890171079513777 ) ) ;
#189023 = CARTESIAN_POINT ( 'NONE',  ( -5.255256988157211318, 1.398825688575636733E-14, -12.32944682551663185 ) ) ;
#189024 = LINE ( 'NONE', #498930, #774831 ) ;
#189025 = STYLED_ITEM ( 'NONE', ( #453173 ), #575303 ) ;
#189026 = CARTESIAN_POINT ( 'NONE',  ( 13.00789949245162802, -9.899999999999948841, -28.50918341206088513 ) ) ;
#189027 = CARTESIAN_POINT ( 'NONE',  ( 10.49999999999979750, 14.45000000000000107, -27.47499999999999787 ) ) ;
#189028 = SURFACE_STYLE_USAGE ( .BOTH. , #737787 ) ;
#189029 = CARTESIAN_POINT ( 'NONE',  ( -11.53238691088378332, 8.963138269430363181, -2.718402861412506866 ) ) ;
#189031 = VERTEX_POINT ( 'NONE', #782422 ) ;
#189030 = CARTESIAN_POINT ( 'NONE',  ( -63.49999999999998579, 88.90000000000001990, 0.5000000000000849321 ) ) ;
#189034 = SURFACE_STYLE_USAGE ( .BOTH. , #256697 ) ;
#189033 = CARTESIAN_POINT ( 'NONE',  ( 3.851859888774471706E-31, 0.000000000000000000, 5.334000000000000519 ) ) ;
#189032 = CARTESIAN_POINT ( 'NONE',  ( -59.41125926828403436, -4.498800024047818091, -2.803819107770772145 ) ) ;
#189035 = CARTESIAN_POINT ( 'NONE',  ( 12.75085626830280638, -9.339999999999955449, -27.52668384925377865 ) ) ;
#189037 = FILL_AREA_STYLE_COLOUR ( '', #704843 ) ;
#189036 = CARTESIAN_POINT ( 'NONE',  ( -11.46772293496969297, -9.339999999999964331, -27.52668384925377865 ) ) ;
#189039 = CARTESIAN_POINT ( 'NONE',  ( 14.87076554514129256, 26.25437050556669405, 0.2578009890786693292 ) ) ;
#189038 = CARTESIAN_POINT ( 'NONE',  ( 4.397757200729931704, 35.81814688517926726, 14.20795061254510649 ) ) ;
#189041 = CARTESIAN_POINT ( 'NONE',  ( 17.01799999999999713, -7.167842196923677633, -10.66800000000000281 ) ) ;
#189040 = SURFACE_STYLE_FILL_AREA ( #491103 ) ;
#189042 = CARTESIAN_POINT ( 'NONE',  ( 12.38947589237689684, 8.963809297054339709, -2.599043190553329108 ) ) ;
#189043 = CARTESIAN_POINT ( 'NONE',  ( 10.01259314446260440, 7.970185241168859847, -27.48011553002586993 ) ) ;
#189044 = CARTESIAN_POINT ( 'NONE',  ( -12.22529548708311609, 8.967038946279359379, -2.663606736443224321 ) ) ;
#189045 = FACE_OUTER_BOUND ( 'NONE', #775059, .T. ) ;
#189047 = B_SPLINE_CURVE_WITH_KNOTS ( 'NONE', 3,
 ( #52643, #418683, #422530, #661149, #299359, #541598 ),
 .UNSPECIFIED., .F., .F.,
 ( 4, 2, 4 ),
 ( 0.000000000000000000, 0.1250000000000001943, 0.2500000000000000000 ),
 .UNSPECIFIED. ) ;
#189046 = CARTESIAN_POINT ( 'NONE',  ( 10.43139101100829613, -10.42857440818140091, -28.03495700856050732 ) ) ;
#189049 =( NAMED_UNIT ( * ) PLANE_ANGLE_UNIT ( ) SI_UNIT ( $, .RADIAN. ) );
#189048 = VECTOR ( 'NONE', #758881, 1000.000000000000000 ) ;
#189051 = DIRECTION ( 'NONE',  ( -1.131240564625404877E-16, -4.690997416412128911E-17, -1.000000000000000000 ) ) ;
#189050 = CARTESIAN_POINT ( 'NONE',  ( -63.50000000000000000, -3.469446951953614189E-15, 63.50000000000000000 ) ) ;
#189053 =( NAMED_UNIT ( * ) SI_UNIT ( $, .STERADIAN. ) SOLID_ANGLE_UNIT ( ) );
#189052 = UNCERTAINTY_MEASURE_WITH_UNIT (LENGTH_MEASURE( 1.000000000000000082E-05 ), #60042, 'distance_accuracy_value', 'NONE');
#189054 = CARTESIAN_POINT ( 'NONE',  ( 14.58069850837882164, 30.45856506384189544, -2.934215449423382527 ) ) ;
#189055 = CARTESIAN_POINT ( 'NONE',  ( -10.29194805194805085, 18.92299999999999827, 0.8128000000000018543 ) ) ;
#189056 = CARTESIAN_POINT ( 'NONE',  ( 12.20443018545850933, 7.840000000000022062, -28.17331615074622420 ) ) ;
#189059 = FILL_AREA_STYLE ('',( #125467 ) ) ;
#189058 = CARTESIAN_POINT ( 'NONE',  ( -2.236698713642418124, 22.70369540325852498, 45.10346208887764163 ) ) ;
#189057 = CARTESIAN_POINT ( 'NONE',  ( -11.50630508741339320, -9.339999999999966107, -27.84999999999999076 ) ) ;
#189060 = ORIENTED_EDGE ( 'NONE', *, *, #351138, .F. ) ;
#189063 = ORIENTED_EDGE ( 'NONE', *, *, #344479, .T. ) ;
#189062 = CARTESIAN_POINT ( 'NONE',  ( -11.55014101100860557, -8.400000000000007461, -3.246632301492381245 ) ) ;
#189061 =( GEOMETRIC_REPRESENTATION_CONTEXT ( 3 ) GLOBAL_UNCERTAINTY_ASSIGNED_CONTEXT ( ( #684836 ) ) GLOBAL_UNIT_ASSIGNED_CONTEXT ( ( #312829, #435894, #558903 ) ) REPRESENTATION_CONTEXT ( 'NONE', 'WORKASPACE' ) );
#189064 = CARTESIAN_POINT ( 'NONE',  ( 11.36579415096673529, 31.51411260717000573, -9.592958577518155394 ) ) ;
#189066 = ORIENTED_EDGE ( 'NONE', *, *, #495555, .F. ) ;
#189065 = CARTESIAN_POINT ( 'NONE',  ( -11.66344564848952814, 7.832452047957340291, -28.17767396288985182 ) ) ;
#189068 = VERTEX_POINT ( 'NONE', #189697 ) ;
#189067 = CARTESIAN_POINT ( 'NONE',  ( -14.35000000000008669, 8.612934591738921952, -27.66123574917299166 ) ) ;
#189069 = CARTESIAN_POINT ( 'NONE',  ( 6.278999999999831161, 20.46047179996073595, -22.29249253501368955 ) ) ;
#189070 = CARTESIAN_POINT ( 'NONE',  ( 11.81752293496948880, 7.840000000000022062, -27.52668384925377865 ) ) ;
#189071 = CARTESIAN_POINT ( 'NONE',  ( 11.08680657253210988, 7.742722855780798774, -27.72563739979291242 ) ) ;
#189072 = DIRECTION ( 'NONE',  ( 1.000000000000000000, -4.691083202641510120E-16, -9.860761315262649757E-32 ) ) ;
#189073 = CARTESIAN_POINT ( 'NONE',  ( -11.16955493568482183, 8.914462529981550531, -28.07119743491685071 ) ) ;
#189074 = CARTESIAN_POINT ( 'NONE',  ( -9.911672934969702808, -9.035359386862342745, -2.720215568289781949 ) ) ;
#189075 =( NAMED_UNIT ( * ) SI_UNIT ( $, .STERADIAN. ) SOLID_ANGLE_UNIT ( ) );
#189076 = B_SPLINE_CURVE_WITH_KNOTS ( 'NONE', 3,
 ( #502678, #622058, #431514, #244680 ),
 .UNSPECIFIED., .F., .F.,
 ( 4, 4 ),
 ( 0.000000000000000000, 1.000000000000000000 ),
 .UNSPECIFIED. ) ;
#189079 = PLANE ( 'NONE',  #206336 ) ;
#189078 = FILL_AREA_STYLE_COLOUR ( '', #612835 ) ;
#189077 = DIRECTION ( 'NONE',  ( -0.9892859724332232485, -0.1459906323941772277, 1.187604589969536186E-16 ) ) ;
#189080 = CARTESIAN_POINT ( 'NONE',  ( -14.10552236773589563, 13.73056519742158343, -4.715980903276162373 ) ) ;
#189081 = EDGE_CURVE ( 'NONE', #241567, #501623, #453508, .T. ) ;
#189082 = DIRECTION ( 'NONE',  ( 1.000000000000000000, 0.000000000000000000, 0.000000000000000000 ) ) ;
#189083 = ORIENTED_EDGE ( 'NONE', *, *, #198206, .F. ) ;
#189084 = CARTESIAN_POINT ( 'NONE',  ( -11.49688960163640061, 8.959999999999999076, -27.85000000000000142 ) ) ;
#189085 = ORIENTED_EDGE ( 'NONE', *, *, #116754, .T. ) ;
#189086 = CARTESIAN_POINT ( 'NONE',  ( -12.58359685212539958, 8.679999999999999716, -3.084974226119260088 ) ) ;
#189087 = ORIENTED_EDGE ( 'NONE', *, *, #3537, .T. ) ;
#189088 = FILL_AREA_STYLE_COLOUR ( '', #708148 ) ;
#189089 = AXIS2_PLACEMENT_3D ( 'NONE', #182035, #424705, #667201 ) ;
#189090 = AXIS2_PLACEMENT_3D ( 'NONE', #202917, #147207, #87433 ) ;
#189091 = ORIENTED_EDGE ( 'NONE', *, *, #215489, .T. ) ;
#189093 = ORIENTED_EDGE ( 'NONE', *, *, #569452, .F. ) ;
#189092 = CARTESIAN_POINT ( 'NONE',  ( 10.71250758379833989, -10.15691109895562327, -27.29001830795792571 ) ) ;
#189094 = CYLINDRICAL_SURFACE ( 'NONE', #442893, 2.552700000000032610 ) ;
#189096 = ORIENTED_EDGE ( 'NONE', *, *, #661118, .F. ) ;
#189095 = VERTEX_POINT ( 'NONE', #85961 ) ;
#189097 =( NAMED_UNIT ( * ) PLANE_ANGLE_UNIT ( ) SI_UNIT ( $, .RADIAN. ) );
#189098 = CARTESIAN_POINT ( 'NONE',  ( -11.43568018545869869, 8.824464672112110719, -27.48471963900479764 ) ) ;
#189099 = FACE_OUTER_BOUND ( 'NONE', #153035, .T. ) ;
#189101 = VECTOR ( 'NONE', #387010, 1000.000000000000000 ) ;
#189100 = FACE_OUTER_BOUND ( 'NONE', #712373, .T. ) ;
#189102 = CARTESIAN_POINT ( 'NONE',  ( 14.34999999999999964, -10.14711140957581037, -28.03816769225261041 ) ) ;
#189103 = CARTESIAN_POINT ( 'NONE',  ( 12.48053037580069535, 20.55375596448165965, 8.089656120585928534 ) ) ;
#189104 = EDGE_CURVE ( 'NONE', #115721, #776418, #134003, .T. ) ;
#189105 = DIRECTION ( 'NONE',  ( 3.342508610651247698E-34, -1.000000000000000000, -3.254229924975366840E-34 ) ) ;
#189107 = CARTESIAN_POINT ( 'NONE',  ( 13.14574335449018783, 19.52005199723791407, -7.224240745676315356 ) ) ;
#189106 = CARTESIAN_POINT ( 'NONE',  ( -12.67109685212538750, -8.959999999999997300, -2.923316150746189557 ) ) ;
#189109 = PRESENTATION_STYLE_ASSIGNMENT (( #479493 ) ) ;
#189108 = COLOUR_RGB ( '',0.7921568627450980005, 0.8196078431372548767, 0.9333333333333333481 ) ;
#189110 = EDGE_CURVE ( 'NONE', #509401, #120906, #205396, .T. ) ;
#189111 = CARTESIAN_POINT ( 'NONE',  ( 12.24364255904350252, 7.836189891072164571, -28.17551591816143031 ) ) ;
#189112 = PRESENTATION_LAYER_ASSIGNMENT (  '', '', ( #556808 ) ) ;
#189114 = VERTEX_POINT ( 'NONE', #82004 ) ;
#189113 = PRESENTATION_LAYER_ASSIGNMENT (  '', '', ( #227756 ) ) ;
#189115 = EDGE_CURVE ( 'NONE', #774299, #483118, #682747, .T. ) ;
#189116 = CARTESIAN_POINT ( 'NONE',  ( -11.33746891854350913, 8.104522000092964973, -28.40558828028044758 ) ) ;
#189117 = FILL_AREA_STYLE ('',( #546898 ) ) ;
#189118 = COLOUR_RGB ( '',0.5019607843137254832, 0.5019607843137254832, 0.5019607843137254832 ) ;
#189120 = DIRECTION ( 'NONE',  ( 0.000000000000000000, 0.000000000000000000, 1.000000000000000000 ) ) ;
#189119 = CARTESIAN_POINT ( 'NONE',  ( 14.84318523862915384, 13.51528172468353262, 0.9412656223093563979 ) ) ;
#189121 = CARTESIAN_POINT ( 'NONE',  ( 1.914075849634523596, -14.22399999999998599, -5.029305455567238958 ) ) ;
#189122 = CARTESIAN_POINT ( 'NONE',  ( -6.669172150641345276, 2.794000000000000039, 13.70327489416708211 ) ) ;
#189123 = SURFACE_SIDE_STYLE ('',( #558694 ) ) ;
#189124 = VERTEX_POINT ( 'NONE', #567047 ) ;
#189125 = DIRECTION ( 'NONE',  ( -0.9629456583365394451, 0.000000000000000000, -0.2696954932712236075 ) ) ;
#189126 = DIRECTION ( 'NONE',  ( 1.000000000000000000, 3.816391647148975608E-17, 0.000000000000000000 ) ) ;
#189127 = EDGE_CURVE ( 'NONE', #308518, #333864, #622921, .T. ) ;
#189128 = LINE ( 'NONE', #686082, #222004 ) ;
#189129 =( LENGTH_UNIT ( ) NAMED_UNIT ( * ) SI_UNIT ( .MILLI., .METRE. ) );
#189131 = CARTESIAN_POINT ( 'NONE',  ( 14.90951792018593736, 14.87590300572635904, 1.645134211553622050 ) ) ;
#189130 = UNCERTAINTY_MEASURE_WITH_UNIT (LENGTH_MEASURE( 1.000000000000000082E-05 ), #580633, 'distance_accuracy_value', 'NONE');
#189132 = DIRECTION ( 'NONE',  ( -0.000000000000000000, -0.000000000000000000, -1.000000000000000000 ) ) ;
#189133 = CARTESIAN_POINT ( 'NONE',  ( -88.89999999999997726, 0.9473000000000015852, -88.90000000000000568 ) ) ;
#189134 = CARTESIAN_POINT ( 'NONE',  ( 11.73827870954372976, 9.034032516898497178, -3.007343882702723015 ) ) ;
#189135 = DIRECTION ( 'NONE',  ( -1.000000000000000000, 0.000000000000000000, 0.000000000000000000 ) ) ;
#189136 = DIRECTION ( 'NONE',  ( 0.000000000000000000, 1.000000000000000000, 0.000000000000000000 ) ) ;
#189137 = ORIENTED_EDGE ( 'NONE', *, *, #11406, .T. ) ;
#189138 = ORIENTED_EDGE ( 'NONE', *, *, #507614, .T. ) ;
#189139 = CIRCLE ( 'NONE', #646097, 3.500000000000003109 ) ;
#189141 = CARTESIAN_POINT ( 'NONE',  ( -101.7021736717531581, 7.569494492476600556, 152.4000000000000057 ) ) ;
#189140 = CARTESIAN_POINT ( 'NONE',  ( 23.28988554735926186, 15.43453388224998157, -2.830346563887981226 ) ) ;
#189142 =( LENGTH_UNIT ( ) NAMED_UNIT ( * ) SI_UNIT ( .MILLI., .METRE. ) );
#189143 = VECTOR ( 'NONE', #465295, 1000.000000000000114 ) ;
#189144 = CIRCLE ( 'NONE', #36290, 1.900000000000000133 ) ;
#189145 = CARTESIAN_POINT ( 'NONE',  ( 11.03342647779590102, 8.182689614201018813, -1.982329758738493153 ) ) ;
#189146 = AXIS2_PLACEMENT_3D ( 'NONE', #222377, #397551, #98967 ) ;
#189149 = CARTESIAN_POINT ( 'NONE',  ( -1.607907391762201099, -14.13401690186430493, 1.508290517291950761E-15 ) ) ;
#189148 = CARTESIAN_POINT ( 'NONE',  ( -6.170135893401556437, -0.5612668691503029939, -138.2148041366538962 ) ) ;
#189147 = CARTESIAN_POINT ( 'NONE',  ( 12.57189269855593139, 24.74536002830448211, -7.946927238117837078 ) ) ;
#189150 = CARTESIAN_POINT ( 'NONE',  ( -14.80872029577223081, 27.34573414907370292, -1.381306985243851315 ) ) ;
#189151 = CARTESIAN_POINT ( 'NONE',  ( -3.164708314877080042, 3.334263265132900056, -6.955949999999999633 ) ) ;
#189152 = CARTESIAN_POINT ( 'NONE',  ( -6.492360670209219364, -7.996867064930858859, -35.60857994501365198 ) ) ;
#189153 = UNCERTAINTY_MEASURE_WITH_UNIT (LENGTH_MEASURE( 1.000000000000000082E-05 ), #286517, 'distance_accuracy_value', 'NONE');
#189154 = CARTESIAN_POINT ( 'NONE',  ( 25.23922096061811970, -11.98438039677655986, -3.590381038270300085 ) ) ;
#189156 = ORIENTED_EDGE ( 'NONE', *, *, #124328, .T. ) ;
#189155 =( NAMED_UNIT ( * ) PLANE_ANGLE_UNIT ( ) SI_UNIT ( $, .RADIAN. ) );
#189157 = FILL_AREA_STYLE_COLOUR ( '', #76548 ) ;
#189158 = CARTESIAN_POINT ( 'NONE',  ( -14.33166610354675008, 18.63203027286522584, 4.427609912016256644 ) ) ;
#189161 = CARTESIAN_POINT ( 'NONE',  ( -10.27509314446290389, 7.972894203382780987, -2.103692666574280778 ) ) ;
#189160 = AXIS2_PLACEMENT_3D ( 'NONE', #385567, #146873, #389450 ) ;
#189159 = CIRCLE ( 'NONE', #659239, 12.37794090512248957 ) ;
#189165 = EDGE_CURVE ( 'NONE', #75943, #589094, #317081, .T. ) ;
#189164 = CARTESIAN_POINT ( 'NONE',  ( 12.42443760159629740, -9.329283628290550467, -27.52049674916262134 ) ) ;
#189163 = FILL_AREA_STYLE ('',( #17752 ) ) ;
#189162 = VECTOR ( 'NONE', #451501, 1000.000000000000000 ) ;
#189166 = ORIENTED_EDGE ( 'NONE', *, *, #455534, .T. ) ;
#189169 = ADVANCED_FACE ( 'NONE', ( #447940 ), #634698, .T. ) ;
#189168 = CARTESIAN_POINT ( 'NONE',  ( -14.99477408484483831, 26.85314932922092979, -0.3959331071824190862 ) ) ;
#189167 =( LENGTH_UNIT ( ) NAMED_UNIT ( * ) SI_UNIT ( .MILLI., .METRE. ) );
#189170 =( LENGTH_UNIT ( ) NAMED_UNIT ( * ) SI_UNIT ( .MILLI., .METRE. ) );
#189171 = EDGE_CURVE ( 'NONE', #579951, #28916, #754088, .T. ) ;
#189172 = VECTOR ( 'NONE', #504669, 999.9999999999998863 ) ;
#189173 = CARTESIAN_POINT ( 'NONE',  ( -13.05363629118939350, 19.73437557390858288, 7.389382417450548246 ) ) ;
#189174 = SURFACE_STYLE_FILL_AREA ( #290048 ) ;
#189177 = CARTESIAN_POINT ( 'NONE',  ( 114.3000000000000114, 11.75269999999999904, 137.1473000000000013 ) ) ;
#189176 = CARTESIAN_POINT ( 'NONE',  ( 10.05152093492970522, -8.617656912806557656, -1.977975050695689019 ) ) ;
#189175 = CARTESIAN_POINT ( 'NONE',  ( 10.93210626830279963, -7.975535327887889103, -2.965280360995200315 ) ) ;
#189179 = ORIENTED_EDGE ( 'NONE', *, *, #178695, .F. ) ;
#189178 = CARTESIAN_POINT ( 'NONE',  ( 1.542583799187993376, 35.21630426387751811, 14.79278757443919368 ) ) ;
#189181 = DIRECTION ( 'NONE',  ( 0.7070757040606895361, 4.664595804363840159E-34, -0.7071378569466353348 ) ) ;
#189180 = CARTESIAN_POINT ( 'NONE',  ( -11.46812293496970270, -9.339999999999964331, -27.52668384925377865 ) ) ;
#189182 = CARTESIAN_POINT ( 'NONE',  ( -12.78532915811719484, 29.75057831799463770, 7.844448263786786057 ) ) ;
#189183 = CARTESIAN_POINT ( 'NONE',  ( -4.892405696898157075, 14.70877046632542751, 1.577765047839692736 ) ) ;
#189184 = UNCERTAINTY_MEASURE_WITH_UNIT (LENGTH_MEASURE( 1.000000000000000082E-05 ), #492366, 'distance_accuracy_value', 'NONE');
#189185 = SURFACE_SIDE_STYLE ('',( #364395 ) ) ;
#189186 = FILL_AREA_STYLE ('',( #546966 ) ) ;
#189187 = CARTESIAN_POINT ( 'NONE',  ( 5.348752666603766137, 14.44999999999998330, -5.509993876929650369 ) ) ;
#189188 = SURFACE_SIDE_STYLE ('',( #734005 ) ) ;
#189190 = ORIENTED_EDGE ( 'NONE', *, *, #379704, .T. ) ;
#189189 = CARTESIAN_POINT ( 'NONE',  ( -9.867507750374640452, 18.92299999999999471, -0.4513770273031769142 ) ) ;
#189192 = EDGE_CURVE ( 'NONE', #592038, #701646, #392260, .T. ) ;
#189191 = CARTESIAN_POINT ( 'NONE',  ( -13.09145156817085898, 27.29220156440795364, -7.322169676325404275 ) ) ;
#189194 = VECTOR ( 'NONE', #135859, 1000.000000000000000 ) ;
#189193 = CARTESIAN_POINT ( 'NONE',  ( 12.61463842074650898, -10.18000000000000327, -28.33497422611928940 ) ) ;
#189196 = CARTESIAN_POINT ( 'NONE',  ( -2.330090093152017428, 22.67283338131046477, 45.11221764979283222 ) ) ;
#189195 = CARTESIAN_POINT ( 'NONE',  ( 0.000000000000000000, 4.978399999999999714, 0.000000000000000000 ) ) ;
#189197 = CARTESIAN_POINT ( 'NONE',  ( 10.53151351879180453, -9.686430042638125570, -28.46034515370059026 ) ) ;
#189198 =( NAMED_UNIT ( * ) SI_UNIT ( $, .STERADIAN. ) SOLID_ANGLE_UNIT ( ) );
#189200 = CARTESIAN_POINT ( 'NONE',  ( -0.6491738246508037546, -1.567244251809542410, -148.1911406249999175 ) ) ;
#189199 = VECTOR ( 'NONE', #646602, 1000.000000000000000 ) ;
#189201 = ORIENTED_EDGE ( 'NONE', *, *, #87948, .F. ) ;
#189202 = CARTESIAN_POINT ( 'NONE',  ( 12.43776351879178499, -8.399999999999982592, -1.953367698507629369 ) ) ;
#189205 = ORIENTED_EDGE ( 'NONE', *, *, #484145, .T. ) ;
#189204 = ADVANCED_FACE ( 'NONE', ( #436249 ), #91450, .T. ) ;
#189203 = PRESENTATION_LAYER_ASSIGNMENT (  '', '', ( #392511 ) ) ;
#189206 = MECHANICAL_DESIGN_GEOMETRIC_PRESENTATION_REPRESENTATION (  '', ( #430524 ), #684274 ) ;
#189207 = EDGE_LOOP ( 'NONE', ( #308745, #332444, #298114, #528877 ) ) ;
#189209 = DIRECTION ( 'NONE',  ( -1.000000000000000000, 3.000794144052440435E-15, 2.227757948682349960E-15 ) ) ;
#189208 = CARTESIAN_POINT ( 'NONE',  ( 13.07592479850830713, -8.400000000000003908, -3.499999999999995115 ) ) ;
#189211 = CARTESIAN_POINT ( 'NONE',  ( 12.31733812674707274, 8.512765394326844870, -3.159349716242425554 ) ) ;
#189210 = DIRECTION ( 'NONE',  ( 1.207922650792170316E-13, 0.000000000000000000, 1.000000000000000000 ) ) ;
#189213 =( LENGTH_UNIT ( ) NAMED_UNIT ( * ) SI_UNIT ( .MILLI., .METRE. ) );
#189212 = CARTESIAN_POINT ( 'NONE',  ( -102.2521192125780516, 7.405198396961448992, 152.2999999999999829 ) ) ;
#189214 = CARTESIAN_POINT ( 'NONE',  ( 10.78068760159630024, -10.33258738854749836, -27.47772949592160074 ) ) ;
#189215 = LINE ( 'NONE', #431872, #232899 ) ;
#189216 =( NAMED_UNIT ( * ) PLANE_ANGLE_UNIT ( ) SI_UNIT ( $, .RADIAN. ) );
#189217 = DIRECTION ( 'NONE',  ( -1.000000000000000000, 1.705482648051570005E-18, -1.230712578331430023E-16 ) ) ;
#189219 = ORIENTED_EDGE ( 'NONE', *, *, #336809, .F. ) ;
#189218 = ORIENTED_EDGE ( 'NONE', *, *, #291157, .T. ) ;
#189220 = CARTESIAN_POINT ( 'NONE',  ( 0.9587186742820773544, 36.21941504263752165, -14.84207164313082217 ) ) ;
#189222 = EDGE_CURVE ( 'NONE', #310973, #158390, #345266, .T. ) ;
#189221 = CARTESIAN_POINT ( 'NONE',  ( 6.574607319742665545, 6.579921557521752793E-15, -10.42412362502491874 ) ) ;
#189224 = VERTEX_POINT ( 'NONE', #183832 ) ;
#189223 = DIRECTION ( 'NONE',  ( -0.000000000000000000, 1.000000000000000000, -0.000000000000000000 ) ) ;
#189226 = ORIENTED_EDGE ( 'NONE', *, *, #118137, .F. ) ;
#189225 = STYLED_ITEM ( 'NONE', ( #651320 ), #447884 ) ;
#189227 = CARTESIAN_POINT ( 'NONE',  ( -12.59943760159660187, -7.829283628290595765, -2.929503250837353079 ) ) ;
#189229 = ORIENTED_EDGE ( 'NONE', *, *, #428016, .T. ) ;
#189228 = CARTESIAN_POINT ( 'NONE',  ( 12.69190808314213825, 8.151784891288635038, -3.210792047689746465 ) ) ;
#189230 = CIRCLE ( 'NONE', #581284, 15.08759999999999124 ) ;
#189232 = CARTESIAN_POINT ( 'NONE',  ( -11.28280846075887389, -8.099536487278806263, -3.153932570943975833 ) ) ;
#189231 = DIRECTION ( 'NONE',  ( 0.000000000000000000, 1.000000000000000000, 0.000000000000000000 ) ) ;
#189234 = LINE ( 'NONE', #431891, #522871 ) ;
#189233 = CARTESIAN_POINT ( 'NONE',  ( 11.14668960163609945, -8.959999999999999076, -2.600000000000000089 ) ) ;
#189235 = VERTEX_POINT ( 'NONE', #60480 ) ;
#189237 = AXIS2_PLACEMENT_3D ( 'NONE', #402290, #282992, #107648 ) ;
#189236 = CARTESIAN_POINT ( 'NONE',  ( 10.82453133648809995, -10.00759774727460005, -28.41867209221510038 ) ) ;
#189238 = EDGE_CURVE ( 'NONE', #384022, #679577, #617097, .T. ) ;
#189239 = CARTESIAN_POINT ( 'NONE',  ( -10.32774685212540078, 8.295890263930647990, -2.049762630444270428 ) ) ;
#189240 = FACE_BOUND ( 'NONE', #781242, .T. ) ;
#189241 = CARTESIAN_POINT ( 'NONE',  ( 11.34063960163610041, 8.928259767230921184, -2.414146244791440132 ) ) ;
#189242 = ORIENTED_EDGE ( 'NONE', *, *, #26983, .F. ) ;
#189243 = CARTESIAN_POINT ( 'NONE',  ( 13.48739999999981620, 31.74999994400000247, -4.445000000000179696 ) ) ;
#189244 = CIRCLE ( 'NONE', #735381, 2.284219888560310885 ) ;
#189245 = CARTESIAN_POINT ( 'NONE',  ( 14.21652003221519500, 13.91145970174242663, 4.784407974877058045 ) ) ;
#189246 = CARTESIAN_POINT ( 'NONE',  ( 12.49533055540138804, 8.815655428730671872, -27.37301851193578983 ) ) ;
#189248 = VERTEX_POINT ( 'NONE', #457730 ) ;
#189247 = ADVANCED_FACE ( 'NONE', ( #549473 ), #4576, .F. ) ;
#189249 = DIRECTION ( 'NONE',  ( 0.000000000000000000, 0.000000000000000000, 1.000000000000000000 ) ) ;
#189250 = CARTESIAN_POINT ( 'NONE',  ( 8.219468924282052669, -15.16113000873049366, -8.860978217991526407 ) ) ;
#189252 = CYLINDRICAL_SURFACE ( 'NONE', #344852, 0.8001000000000009216 ) ;
#189251 = FILL_AREA_STYLE_COLOUR ( '', #469418 ) ;
#189253 = FILL_AREA_STYLE_COLOUR ( '', #715721 ) ;
#189255 = CARTESIAN_POINT ( 'NONE',  ( 1.404959769383136159, -13.48989339281284394, -0.02539999999999886446 ) ) ;
#189254 = CARTESIAN_POINT ( 'NONE',  ( -11.54170275764398923, 8.938829549966349930, -2.268083125342022388 ) ) ;
#189257 =( GEOMETRIC_REPRESENTATION_CONTEXT ( 3 ) GLOBAL_UNCERTAINTY_ASSIGNED_CONTEXT ( ( #562614 ) ) GLOBAL_UNIT_ASSIGNED_CONTEXT ( ( #510564, #379817, #144983 ) ) REPRESENTATION_CONTEXT ( 'NONE', 'WORKASPACE' ) );
#189256 = SURFACE_SIDE_STYLE ('',( #84529 ) ) ;
#189259 = LINE ( 'NONE', #81541, #504510 ) ;
#189258 = CARTESIAN_POINT ( 'NONE',  ( 12.10234685212523509, 8.253392342832476913, -27.29000000000000270 ) ) ;
#189260 = CARTESIAN_POINT ( 'NONE',  ( 14.46389030716180280, 30.20188181731242949, 3.464391466229088667 ) ) ;
#189261 =( NAMED_UNIT ( * ) SI_UNIT ( $, .STERADIAN. ) SOLID_ANGLE_UNIT ( ) );
#189262 = CARTESIAN_POINT ( 'NONE',  ( 5.660318464394484828, 0.02540000000000000244, 11.49159416521037791 ) ) ;
#189263 = CARTESIAN_POINT ( 'NONE',  ( -3.469446951953614189E-15, 35.79999999999999716, 23.37719999999999487 ) ) ;
#189264 = CARTESIAN_POINT ( 'NONE',  ( 11.53902093492970060, 7.861631254153400583, -2.789410322930700126 ) ) ;
#189265 = PRESENTATION_LAYER_ASSIGNMENT (  '', '', ( #786452 ) ) ;
#189267 = ORIENTED_EDGE ( 'NONE', *, *, #102207, .F. ) ;
#189266 = SURFACE_SIDE_STYLE ('',( #69796 ) ) ;
#189268 = CARTESIAN_POINT ( 'NONE',  ( -12.71030922571049437, 7.836189891072126379, -2.925515918161297968 ) ) ;
#189269 = CARTESIAN_POINT ( 'NONE',  ( 11.25133874532359890, 7.771776094900274323, -28.21270524072075503 ) ) ;
#189270 = CARTESIAN_POINT ( 'NONE',  ( 12.77514101100830146, -8.399999999999980815, -1.953367698507631145 ) ) ;
#189271 = CARTESIAN_POINT ( 'NONE',  ( 11.74539322586957191, -8.046571091648909047, -2.152717669990994231 ) ) ;
#189274 = CARTESIAN_POINT ( 'NONE',  ( -13.43660000000000565, 14.09945942611999925, -2.812976634639999585 ) ) ;
#189273 = DIRECTION ( 'NONE',  ( -0.02839807312654977697, -0.9995966933932399767, 0.000000000000000000 ) ) ;
#189272 = CARTESIAN_POINT ( 'NONE',  ( -10.00951532639992436, 29.59955865293846955, -11.17185036165873413 ) ) ;
#189275 = CARTESIAN_POINT ( 'NONE',  ( -1.899099325296988772, 3.492022594136249491, 29.48801187672384216 ) ) ;
#189276 = CARTESIAN_POINT ( 'NONE',  ( -10.88263990586569996, 7.960892727365619592, -28.22788130226570047 ) ) ;
#189277 = ORIENTED_EDGE ( 'NONE', *, *, #710130, .T. ) ;
#189278 = UNCERTAINTY_MEASURE_WITH_UNIT (LENGTH_MEASURE( 1.000000000000000082E-05 ), #452501, 'distance_accuracy_value', 'NONE');
#189279 = CARTESIAN_POINT ( 'NONE',  ( 12.75145626830279255, -7.839999999999976765, -2.276683849253819947 ) ) ;
#189280 = MECHANICAL_DESIGN_GEOMETRIC_PRESENTATION_REPRESENTATION (  '', ( #621185 ), #151260 ) ;
#189281 = CARTESIAN_POINT ( 'NONE',  ( -59.49644450137500939, -4.361156136106195014, -2.735130926403948948 ) ) ;
#189282 = EDGE_CURVE ( 'NONE', #335745, #512879, #263220, .T. ) ;
#189283 = CARTESIAN_POINT ( 'NONE',  ( 2.350110802895332807, 0.9734477676387653933, 148.8281250000000284 ) ) ;
#189284 = AXIS2_PLACEMENT_3D ( 'NONE', #99887, #656664, #246845 ) ;
#189285 = ORIENTED_EDGE ( 'NONE', *, *, #432031, .T. ) ;
#189288 = FILL_AREA_STYLE ('',( #491358 ) ) ;
#189287 = CARTESIAN_POINT ( 'NONE',  ( -13.52350710113980803, 8.261524765248335456, -28.00881513672891288 ) ) ;
#189286 = CARTESIAN_POINT ( 'NONE',  ( 17.01799999999999713, 17.01799999999999713, -10.66800000000000459 ) ) ;
#189289 = FACE_BOUND ( 'NONE', #667923, .T. ) ;
#189291 = CARTESIAN_POINT ( 'NONE',  ( 13.19999999999999929, -9.900000000000000355, -27.85000000000000142 ) ) ;
#189290 = CARTESIAN_POINT ( 'NONE',  ( -14.93612193131744093, 13.95820416854587265, -1.382875359991809772 ) ) ;
#189294 = ORIENTED_EDGE ( 'NONE', *, *, #239398, .F. ) ;
#189293 = SURFACE_STYLE_FILL_AREA ( #431958 ) ;
#189292 = CARTESIAN_POINT ( 'NONE',  ( -8.619541331842645704, 19.47774024079298627, 27.60429464664911592 ) ) ;
#189295 = VERTEX_POINT ( 'NONE', #756075 ) ;
#189296 = EDGE_CURVE ( 'NONE', #2216, #476411, #275000, .T. ) ;
#189297 = VECTOR ( 'NONE', #304895, 1000.000000000000000 ) ;
#189298 = CARTESIAN_POINT ( 'NONE',  ( 13.67245410112849946, -12.25031211773469941, -27.85000000000000142 ) ) ;
#189300 = EDGE_CURVE ( 'NONE', #615644, #58504, #702569, .T. ) ;
#189299 = CARTESIAN_POINT ( 'NONE',  ( -11.65213842074679995, -10.46000000000000618, -28.17331615074619222 ) ) ;
#189301 = STYLED_ITEM ( 'NONE', ( #574052 ), #503396 ) ;
#189302 = CARTESIAN_POINT ( 'NONE',  ( -11.04265759582460049, 7.970614794067004460, -27.35104393745783469 ) ) ;
#189304 = CARTESIAN_POINT ( 'NONE',  ( -11.26255508741339995, 8.186430042638153992, -3.210345153700560950 ) ) ;
#189303 = CARTESIAN_POINT ( 'NONE',  ( -10.99938149385099884, 8.292333303535098565, -27.28096349978110169 ) ) ;
#189306 = CARTESIAN_POINT ( 'NONE',  ( 10.76597323919880012, -10.44680844369440109, -28.04133740195500124 ) ) ;
#189305 = CARTESIAN_POINT ( 'NONE',  ( -58.46996627425301085, 1.150068030842997802, 7.911935065109055643 ) ) ;
#189307 = ORIENTED_EDGE ( 'NONE', *, *, #670736, .T. ) ;
#189308 =( GEOMETRIC_REPRESENTATION_CONTEXT ( 3 ) GLOBAL_UNCERTAINTY_ASSIGNED_CONTEXT ( ( #361275 ) ) GLOBAL_UNIT_ASSIGNED_CONTEXT ( ( #181281, #483405, #177371 ) ) REPRESENTATION_CONTEXT ( 'NONE', 'WORKASPACE' ) );
#189309 = ADVANCED_FACE ( 'NONE', ( #211255 ), #451875, .T. ) ;
#189310 = DIRECTION ( 'NONE',  ( -0.000000000000000000, 1.000000000000000000, -0.000000000000000000 ) ) ;
#189312 = CARTESIAN_POINT ( 'NONE',  ( 13.44983066075780975, 20.56081772151897624, -6.640937825107162240 ) ) ;
#189311 = CARTESIAN_POINT ( 'NONE',  ( -11.95084433618294284, 8.939413714303269032, -28.17657971137610318 ) ) ;
#189314 = CARTESIAN_POINT ( 'NONE',  ( 1.030476005628966796, 0.2540000000000007807, -15.20512147935105673 ) ) ;
#189313 = LINE ( 'NONE', #622533, #773007 ) ;
#189317 = EDGE_LOOP ( 'NONE', ( #768320, #562867, #572320, #730190, #226167 ) ) ;
#189316 =( NAMED_UNIT ( * ) SI_UNIT ( $, .STERADIAN. ) SOLID_ANGLE_UNIT ( ) );
#189315 = DIRECTION ( 'NONE',  ( 0.6269923623968185478, 0.000000000000000000, -0.7790254023432462427 ) ) ;
#189318 = PRESENTATION_LAYER_ASSIGNMENT (  '', '', ( #532027 ) ) ;
#189319 = CARTESIAN_POINT ( 'NONE',  ( -1.504265900358770070E-13, 31.74999994400000247, -10.98550000000045479 ) ) ;
#189320 = VERTEX_POINT ( 'NONE', #407189 ) ;
#189321 = AXIS2_PLACEMENT_3D ( 'NONE', #140153, #271299, #696697 ) ;
#189322 = SURFACE_SIDE_STYLE ('',( #54241 ) ) ;
#189323 = CARTESIAN_POINT ( 'NONE',  ( 14.99993972345088622, 26.79666092069928141, -0.04873341579168478238 ) ) ;
#189325 = CARTESIAN_POINT ( 'NONE',  ( 13.20673599464805825, -5.621173811402612408, -0.2996072764876599459 ) ) ;
#189324 = CARTESIAN_POINT ( 'NONE',  ( 13.29833905240406366, 27.14539554517376274, 6.939385410277514765 ) ) ;
#189327 = STYLED_ITEM ( 'NONE', ( #165135 ), #10098 ) ;
#189326 =( NAMED_UNIT ( * ) SI_UNIT ( $, .STERADIAN. ) SOLID_ANGLE_UNIT ( ) );
#189328 = CARTESIAN_POINT ( 'NONE',  ( -12.41006413946390374, 8.259612003444445349, -2.054316406204806711 ) ) ;
#189329 = MECHANICAL_DESIGN_GEOMETRIC_PRESENTATION_REPRESENTATION (  '', ( #722405 ), #544513 ) ;
#189331 = ORIENTED_EDGE ( 'NONE', *, *, #289314, .F. ) ;
#189330 = EDGE_CURVE ( 'NONE', #198314, #492161, #36494, .T. ) ;
#189332 = CARTESIAN_POINT ( 'NONE',  ( -11.01250441023600679, 24.54552468238736296, 10.18456347944661111 ) ) ;
#189333 = CARTESIAN_POINT ( 'NONE',  ( 25.11712009681603064, -12.23824259687393479, -4.094019882973186419 ) ) ;
#189335 = ORIENTED_EDGE ( 'NONE', *, *, #314065, .T. ) ;
#189334 = VERTEX_POINT ( 'NONE', #784672 ) ;
#189336 = CARTESIAN_POINT ( 'NONE',  ( 7.203741933198129388, 4.158378655210578145, -6.955999999999999517 ) ) ;
#189338 = CARTESIAN_POINT ( 'NONE',  ( -8.572166447511376575, 18.40604204323981818, 27.01180796042431353 ) ) ;
#189337 = CARTESIAN_POINT ( 'NONE',  ( -28.40000000000000213, 500000.0000000000000, -17.39999999999999858 ) ) ;
#189339 = VERTEX_POINT ( 'NONE', #239932 ) ;
#189340 = COLOUR_RGB ( '',0.4274509803921568429, 0.4588235294117646856, 0.4941176470588235503 ) ;
#189341 = CARTESIAN_POINT ( 'NONE',  ( 7.635000000000000675, -6.025000000000000355, -32.25000000000000000 ) ) ;
#189343 = CARTESIAN_POINT ( 'NONE',  ( -139.6999999999999886, 12.69999999999999929, 38.09999999999999432 ) ) ;
#189342 = CARTESIAN_POINT ( 'NONE',  ( 11.87422067088632360, -10.46864239060129442, -27.89578912157758595 ) ) ;
#189344 = CARTESIAN_POINT ( 'NONE',  ( -8.605668155812908893, 18.51124752720532030, 27.30642447135352668 ) ) ;
#189346 = EDGE_CURVE ( 'NONE', #225112, #506207, #577387, .T. ) ;
#189345 = CARTESIAN_POINT ( 'NONE',  ( -11.50578133648839874, -9.610619098901198143, -28.35122242344310095 ) ) ;
#189347 = CARTESIAN_POINT ( 'NONE',  ( 25.56124990950532450, -11.28122797246571274, -7.791177227150607010 ) ) ;
#189350 = VERTEX_POINT ( 'NONE', #232082 ) ;
#189349 = ORIENTED_EDGE ( 'NONE', *, *, #776100, .T. ) ;
#189348 = CARTESIAN_POINT ( 'NONE',  ( 9.210000000000148290, 0.3250000000002001288, -27.73333333333333428 ) ) ;
#189352 = EDGE_CURVE ( 'NONE', #773233, #698228, #705451, .T. ) ;
#189351 = CARTESIAN_POINT ( 'NONE',  ( -1.567244251809583266, 4.138262483781939621E-14, -148.4391874999999175 ) ) ;
#189354 = CARTESIAN_POINT ( 'NONE',  ( 10.68106788014306474, 0.1830352069679030136, -10.77122014118942062 ) ) ;
#189353 = CARTESIAN_POINT ( 'NONE',  ( 5.084377402117339351, 0.02540000000000000244, 11.38853883254757271 ) ) ;
#189355 = STYLED_ITEM ( 'NONE', ( #781361 ), #709179 ) ;
#189356 = SURFACE_STYLE_USAGE ( .BOTH. , #2218 ) ;
#189358 =( GEOMETRIC_REPRESENTATION_CONTEXT ( 3 ) GLOBAL_UNCERTAINTY_ASSIGNED_CONTEXT ( ( #440395 ) ) GLOBAL_UNIT_ASSIGNED_CONTEXT ( ( #638723, #634774, #503613 ) ) REPRESENTATION_CONTEXT ( 'NONE', 'WORKASPACE' ) );
#189357 = CARTESIAN_POINT ( 'NONE',  ( -13.19999999999999929, -10.80000000000000071, -27.85000000000000142 ) ) ;
#189359 = CARTESIAN_POINT ( 'NONE',  ( 10.23250626830279941, 8.824464672112110719, -28.21528036099519809 ) ) ;
#189360 = EDGE_CURVE ( 'NONE', #471849, #267604, #403258, .T. ) ;
#189362 = CARTESIAN_POINT ( 'NONE',  ( -58.77475481338301222, 1.083093960465997485, 8.011935065099001108 ) ) ;
#189361 = CARTESIAN_POINT ( 'NONE',  ( -38.09999999999999432, 11.75269999999999904, -139.6999999999999886 ) ) ;
#189363 = CARTESIAN_POINT ( 'NONE',  ( 21.31583200227394315, 22.42378130522772395, 27.15141477082737964 ) ) ;
#189364 = CARTESIAN_POINT ( 'NONE',  ( 11.03062293496950019, 8.679176575165691077, -2.114551300466510408 ) ) ;
#189365 = CARTESIAN_POINT ( 'NONE',  ( -6.055427414894380078, -1.193652761407145269, -140.7478561556698935 ) ) ;
#189366 = CARTESIAN_POINT ( 'NONE',  ( 10.33342647779589463, -8.616261860522545390, -1.981961863313072225 ) ) ;
#189368 = LINE ( 'NONE', #301022, #298783 ) ;
#189367 = CARTESIAN_POINT ( 'NONE',  ( 7.888609052210118054E-28, -1.100139083296956114E-13, 14.35010834940929492 ) ) ;
#189371 =( NAMED_UNIT ( * ) SI_UNIT ( $, .STERADIAN. ) SOLID_ANGLE_UNIT ( ) );
#189370 = CARTESIAN_POINT ( 'NONE',  ( 25.00000000000000000, 28.49999999999999645, 15.69999999999999929 ) ) ;
#189369 = VECTOR ( 'NONE', #482430, 1000.000000000000227 ) ;
#189372 = DIRECTION ( 'NONE',  ( 1.000000000000000000, 0.000000000000000000, 0.000000000000000000 ) ) ;
#189373 = AXIS2_PLACEMENT_3D ( 'NONE', #738855, #82390, #74572 ) ;
#189374 = CARTESIAN_POINT ( 'NONE',  ( 11.49362946944813935, -8.958650733571531077, -2.561149545557015017 ) ) ;
#189375 = CARTESIAN_POINT ( 'NONE',  ( 7.233104998829263721, 0.02540000000000000244, 10.83257733314604998 ) ) ;
#189376 = B_SPLINE_SURFACE_WITH_KNOTS ( 'NONE', 1, 3, ( 
 ( #459543, #8438, #430337, #710036, #724662, #183764, #545488, #769677, #366801, #526926, #553316, #784378, #650386, #239617, #251401, #422526, #665033, #362932, #224879, #613059, #728562, #590514, #165170, #407902, #41825, #609120, #105376, #284685, #481981, #64290, #348310, #434263, #45762, #732500, #485867, #179867, #68259, #288603, #243534, #672880, #668910, #311163, #530880, #120136, #676826, #605188, #307227, #60416, #559, #549401, #4503, #247436, #489774, #127999, #493691, #131998, #586624, #322908, #513281, #617034, #624879, #438175, #72167, #79981, #561201, #696409, #752102, #135921, #203404, #740378 ),
 ( #20216, #263154, #628801, #565081, #378613, #505463, #382471, #748205, #680783, #12395, #445969, #688605, #756014, #386369, #319005, #449858, #211196, #315120, #557264, #620924, #207289, #692503, #453741, #76093, #270993, #143741, #684648, #497617, #16296, #83961, #139845, #259260, #326807, #255350, #374669, #501552, #195587, #147670, #28151, #569008, #744266, #199468, #24134, #267075, #509335, #390269, #632741, #87894, #330713, #442075, #572945, #222950, #652373, #640593, #35983, #771681, #767776, #43829, #465411, #226927, #708102, #155531, #409933, #338503, #648442, #167172, #163271, #350280, #528952, #32046 ) ),
 .UNSPECIFIED., .F., .F., .F.,
 ( 2, 2 ),
 ( 4, 2, 2, 2, 2, 2, 2, 2, 2, 2, 2, 2, 2, 2, 2, 2, 2, 2, 2, 2, 2, 2, 2, 2, 2, 2, 2, 2, 2, 2, 2, 2, 2, 2, 4 ),
 ( 0.000000000000000000, 1.000000000000000000 ),
 ( 0.000000000000000000, 0.1250000000000000000, 0.1875000000000000000, 0.2187500000000000000, 0.2343750000000000000, 0.2421875000000000000, 0.2460937500000000000, 0.2500000000000000000, 0.3750000000000000000, 0.4375000000000000000, 0.4687500000000000000, 0.4843750000000000000, 0.4921875000000000000, 0.4960937500000000000, 0.5000000000000000000, 0.5625000000000000000, 0.5937500000000000000, 0.6093750000000000000, 0.6250000000000000000, 0.6562500000000000000, 0.6718750000000000000, 0.6875000000000000000, 0.7187500000000000000, 0.7343750000000000000, 0.7421875000000000000, 0.7500000000000000000, 0.8125000000000000000, 0.8437500000000000000, 0.8593750000000000000, 0.8750000000000000000, 0.9375000000000000000, 0.9531250000000000000, 0.9609375000000000000, 0.9687500000000000000, 1.000000000000000000 ),
 .UNSPECIFIED. ) ;
#189377 = PLANE ( 'NONE',  #334845 ) ;
#189379 = CARTESIAN_POINT ( 'NONE',  ( 13.15000000000000036, -9.225309885839077850, -2.117162340643964136 ) ) ;
#189378 = FILL_AREA_STYLE_COLOUR ( '', #445826 ) ;
#189381 = ADVANCED_FACE ( 'NONE', ( #530175 ), #772908, .F. ) ;
#189380 = FILL_AREA_STYLE_COLOUR ( '', #767270 ) ;
#189382 = ORIENTED_EDGE ( 'NONE', *, *, #54706, .T. ) ;
#189383 = CARTESIAN_POINT ( 'NONE',  ( 6.051822547979346822, 1.207618137538773340, -140.7305867401466628 ) ) ;
#189384 =( NAMED_UNIT ( * ) SI_UNIT ( $, .STERADIAN. ) SOLID_ANGLE_UNIT ( ) );
#189386 = DIRECTION ( 'NONE',  ( 0.7071067811865472397, -0.7071067811865479058, 8.715763992105252949E-33 ) ) ;
#189385 = DIRECTION ( 'NONE',  ( 0.000000000000000000, 0.000000000000000000, -1.000000000000000000 ) ) ;
#189387 = PRESENTATION_LAYER_ASSIGNMENT (  '', '', ( #722467 ) ) ;
#189388 = CARTESIAN_POINT ( 'NONE',  ( -9.851621769594345324, 30.22126820132137581, -11.14234427906336578 ) ) ;
#189390 = CIRCLE ( 'NONE', #100674, 2.499999999999992006 ) ;
#189389 = CARTESIAN_POINT ( 'NONE',  ( 3.890687780511670635, 4.741875258490053646, 27.10647985110036373 ) ) ;
#189391 = CARTESIAN_POINT ( 'NONE',  ( -9.958225892377122079, 7.867829295262049882, -2.413784587243769764 ) ) ;
#189392 = CARTESIAN_POINT ( 'NONE',  ( 9.870000000000322515, 8.087017713413413134, -28.03310653642750339 ) ) ;
#189393 =( NAMED_UNIT ( * ) PLANE_ANGLE_UNIT ( ) SI_UNIT ( $, .RADIAN. ) );
#189394 = CARTESIAN_POINT ( 'NONE',  ( 0.8557524463557932837, -14.22653999999998753, -4.764992195206167125 ) ) ;
#189395 = CARTESIAN_POINT ( 'NONE',  ( 11.08895626830279824, -10.17999999999999972, -27.36502577388069923 ) ) ;
#189396 = SURFACE_SIDE_STYLE ('',( #384118 ) ) ;
#189398 = CARTESIAN_POINT ( 'NONE',  ( 13.16411479420672315, 27.50404472800885713, -6.921864812760170516 ) ) ;
#189397 = CARTESIAN_POINT ( 'NONE',  ( -9.125423128638740167, 14.46627957174744061, 1.287731201802828629 ) ) ;
#189399 = PRESENTATION_LAYER_ASSIGNMENT (  '', '', ( #773554 ) ) ;
#189400 = CARTESIAN_POINT ( 'NONE',  ( -10.12430657253230137, 8.507701171060048750, -3.169218704220720273 ) ) ;
#189401 = ORIENTED_EDGE ( 'NONE', *, *, #332666, .T. ) ;
#189403 = EDGE_LOOP ( 'NONE', ( #174470, #377501, #402059, #474952, #520593, #574574, #496909 ) ) ;
#189402 = DIRECTION ( 'NONE',  ( 0.000000000000000000, 0.000000000000000000, 1.000000000000000000 ) ) ;
#189404 = CARTESIAN_POINT ( 'NONE',  ( -10.31402093492990168, 7.861310592114749696, -27.66150358420020083 ) ) ;
#189405 =( NAMED_UNIT ( * ) SI_UNIT ( $, .STERADIAN. ) SOLID_ANGLE_UNIT ( ) );
#189408 = ORIENTED_EDGE ( 'NONE', *, *, #590723, .F. ) ;
#189407 = ORIENTED_EDGE ( 'NONE', *, *, #770918, .F. ) ;
#189406 = AXIS2_PLACEMENT_3D ( 'NONE', #515258, #574929, #205384 ) ;
#189409 = SURFACE_SIDE_STYLE ('',( #614791 ) ) ;
#189410 = AXIS2_PLACEMENT_3D ( 'NONE', #335719, #37080, #768869 ) ;
#189411 = CARTESIAN_POINT ( 'NONE',  ( -11.44372277801640259, -9.654334269609408992, -27.34676213433089842 ) ) ;
#189413 = ORIENTED_EDGE ( 'NONE', *, *, #256414, .F. ) ;
#189412 = CARTESIAN_POINT ( 'NONE',  ( 2.416714019451239537, 0.02540000000001446309, -13.23994680975274996 ) ) ;
#189415 = EDGE_CURVE ( 'NONE', #441794, #753585, #426433, .T. ) ;
#189414 = VERTEX_POINT ( 'NONE', #60719 ) ;
#189416 = CARTESIAN_POINT ( 'NONE',  ( -10.33433226565125373, 31.05660607852586352, -10.69615406366720300 ) ) ;
#189417 = EDGE_CURVE ( 'NONE', #511879, #490762, #76393, .T. ) ;
#189418 = CARTESIAN_POINT ( 'NONE',  ( 11.92860332315570027, 8.115481557859849815, -3.094737452983800097 ) ) ;
#189419 = ORIENTED_EDGE ( 'NONE', *, *, #112635, .T. ) ;
#189421 = ORIENTED_EDGE ( 'NONE', *, *, #594080, .T. ) ;
#189420 =( NAMED_UNIT ( * ) PLANE_ANGLE_UNIT ( ) SI_UNIT ( $, .RADIAN. ) );
#189423 = ORIENTED_EDGE ( 'NONE', *, *, #623789, .T. ) ;
#189422 = CARTESIAN_POINT ( 'NONE',  ( -11.11792293496970352, 8.959999999999997300, -2.276683849253779979 ) ) ;
#189424 = ORIENTED_EDGE ( 'NONE', *, *, #298738, .T. ) ;
#189425 = ORIENTED_EDGE ( 'NONE', *, *, #525852, .F. ) ;
#189427 = DIRECTION ( 'NONE',  ( -3.778560566158720468E-18, -1.387778780783008606E-17, -1.000000000000000000 ) ) ;
#189426 = CARTESIAN_POINT ( 'NONE',  ( 8.391151208339358902, 0.04205365027161160618, -12.46719607266311769 ) ) ;
#189429 = FACE_OUTER_BOUND ( 'NONE', #263351, .T. ) ;
#189428 = FACE_OUTER_BOUND ( 'NONE', #18822, .T. ) ;
#189431 = EDGE_LOOP ( 'NONE', ( #328588, #220196, #380423, #717054 ) ) ;
#189430 = AXIS2_PLACEMENT_3D ( 'NONE', #649100, #760606, #215779 ) ;
#189432 = AXIS2_PLACEMENT_3D ( 'NONE', #157902, #392694, #42312 ) ;
#189433 = CIRCLE ( 'NONE', #240596, 15.25000000000002309 ) ;
#189435 = CARTESIAN_POINT ( 'NONE',  ( -14.37165344682330392, 18.68600191088027174, 3.829061943687319669 ) ) ;
#189434 = CARTESIAN_POINT ( 'NONE',  ( -13.19005505579845128, 20.49516884153808149, 6.872308619205801605 ) ) ;
#189438 = ORIENTED_EDGE ( 'NONE', *, *, #634587, .F. ) ;
#189437 = LINE ( 'NONE', #10169, #362832 ) ;
#189436 = DIRECTION ( 'NONE',  ( -0.000000000000000000, 1.000000000000000000, -0.000000000000000000 ) ) ;
#189439 = COLOUR_RGB ( '',1.000000000000000000, 1.000000000000000000, 1.000000000000000000 ) ;
#189440 = CARTESIAN_POINT ( 'NONE',  ( -12.11693018545870082, 8.679999999999999716, -27.36502577388069923 ) ) ;
#189441 = ORIENTED_EDGE ( 'NONE', *, *, #119283, .F. ) ;
#189442 = SURFACE_STYLE_FILL_AREA ( #551141 ) ;
#189444 = CARTESIAN_POINT ( 'NONE',  ( -1.961562103638686549, 19.34389176400471300, 45.66078303334490585 ) ) ;
#189443 = AXIS2_PLACEMENT_3D ( 'NONE', #390402, #565206, #632868 ) ;
#189446 = ORIENTED_EDGE ( 'NONE', *, *, #94246, .F. ) ;
#189445 = CARTESIAN_POINT ( 'NONE',  ( -10.03680657253230635, -7.742722855780763247, -2.475637399792883553 ) ) ;
#189447 = CARTESIAN_POINT ( 'NONE',  ( -58.67023567567402864, -8.398800009146814460, 0.8749737466570252087 ) ) ;
#189448 = B_SPLINE_CURVE_WITH_KNOTS ( 'NONE', 3,
 ( #775224, #457290, #468922, #290220 ),
 .UNSPECIFIED., .F., .F.,
 ( 4, 4 ),
 ( 0.000000000000000000, 1.000000000000000000 ),
 .UNSPECIFIED. ) ;
#189449 = EDGE_CURVE ( 'NONE', #155367, #119425, #709927, .T. ) ;
#189450 = ORIENTED_EDGE ( 'NONE', *, *, #756852, .T. ) ;
#189451 = CARTESIAN_POINT ( 'NONE',  ( -10.38703133648840549, -7.743354028957926793, -2.475756823293583597 ) ) ;
#189453 = EDGE_LOOP ( 'NONE', ( #462389, #708053, #175386, #706153 ) ) ;
#189452 = CARTESIAN_POINT ( 'NONE',  ( 14.82611701768332146, 29.64443896103893650, 1.179992871995792836 ) ) ;
#189454 = CARTESIAN_POINT ( 'NONE',  ( 2.739341772151894894, 19.04999999999999716, -12.57661708860759653 ) ) ;
#189455 = ORIENTED_EDGE ( 'NONE', *, *, #18054, .F. ) ;
#189456 = CARTESIAN_POINT ( 'NONE',  ( 11.30161466982150031, -9.321238197802436787, -27.51585171770463489 ) ) ;
#189458 =( NAMED_UNIT ( * ) SI_UNIT ( $, .STERADIAN. ) SOLID_ANGLE_UNIT ( ) );
#189457 = DIRECTION ( 'NONE',  ( 0.7071067811865464625, 0.000000000000000000, -0.7071067811865486830 ) ) ;
#189459 = MECHANICAL_DESIGN_GEOMETRIC_PRESENTATION_REPRESENTATION (  '', ( #748650 ), #240620 ) ;
#189460 = CARTESIAN_POINT ( 'NONE',  ( 11.15405922571019204, -9.039682223419985618, -2.478966513120921089 ) ) ;
#189462 = ORIENTED_EDGE ( 'NONE', *, *, #323605, .T. ) ;
#189461 = CARTESIAN_POINT ( 'NONE',  ( -133.9050148756959402, 0.000000000000000000, 152.2999999999999829 ) ) ;
#189463 = EDGE_CURVE ( 'NONE', #751960, #366388, #588766, .T. ) ;
#189464 = CARTESIAN_POINT ( 'NONE',  ( 12.52653974850282026, -8.978947238968423505, -2.934255344265023879 ) ) ;
#189468 = EDGE_CURVE ( 'NONE', #352314, #418438, #669218, .T. ) ;
#189467 = SURFACE_STYLE_USAGE ( .BOTH. , #2320 ) ;
#189466 = CARTESIAN_POINT ( 'NONE',  ( 11.21818760159640505, 7.970987355084741210, -3.100237663268508470 ) ) ;
#189465 = CARTESIAN_POINT ( 'NONE',  ( -13.43660000000000565, 14.14219515688354889, 1.450805809727834683 ) ) ;
#189470 = CARTESIAN_POINT ( 'NONE',  ( -10.38948057404551406, 31.22965069870642196, -10.81940198219261084 ) ) ;
#189469 = CARTESIAN_POINT ( 'NONE',  ( -91.95269999998760113, -63.50000000000076739, 0.000000000000000000 ) ) ;
#189471 = ORIENTED_EDGE ( 'NONE', *, *, #193753, .T. ) ;
#189472 = CONICAL_SURFACE ( 'NONE', #710066, 0.6449999999999997957, 0.2914567944788137854 ) ;
#189473 = CARTESIAN_POINT ( 'NONE',  ( 5.834193619124415697, 14.72648720090639785, 0.9011902504182246476 ) ) ;
#189474 = CARTESIAN_POINT ( 'NONE',  ( 9.448457064223134694, 34.39800902467178645, 27.34559005085232286 ) ) ;
#189475 = CARTESIAN_POINT ( 'NONE',  ( -12.85770883429688283, 24.76633079943905003, 7.475657356328518688 ) ) ;
#189477 = ORIENTED_EDGE ( 'NONE', *, *, #206025, .T. ) ;
#189476 = VECTOR ( 'NONE', #764777, 1000.000000000000000 ) ;
#189479 = CARTESIAN_POINT ( 'NONE',  ( -12.93167806319748436, -17.09686999126948237, 5.729294156384228565 ) ) ;
#189478 = AXIS2_PLACEMENT_3D ( 'NONE', #782735, #265439, #440448 ) ;
#189480 = CARTESIAN_POINT ( 'NONE',  ( -11.35425981112949145, -10.00542196804729933, -27.29282726494371758 ) ) ;
#189481 = CARTESIAN_POINT ( 'NONE',  ( 11.16055767767499241, 7.978210570499512322, -28.34012958541080351 ) ) ;
#189483 = CARTESIAN_POINT ( 'NONE',  ( -8.616019518733217808, 19.25663294789842439, 27.73194714800772687 ) ) ;
#189482 = CARTESIAN_POINT ( 'NONE',  ( 4.730658869274185108, 35.05010680590351768, 14.10060483009277554 ) ) ;
#189485 = CARTESIAN_POINT ( 'NONE',  ( 12.77905357050760848, 7.700559610151715972, -27.67837235557345110 ) ) ;
#189484 = DIRECTION ( 'NONE',  ( -1.000000000000000000, 0.000000000000000000, 0.000000000000000000 ) ) ;
#189486 = CARTESIAN_POINT ( 'NONE',  ( 12.43911466982149960, 8.110619098901260315, -27.34877757655690189 ) ) ;
#189488 = CARTESIAN_POINT ( 'NONE',  ( 13.15476107280960427, 19.81327667211466448, -6.939626388015836866 ) ) ;
#189487 = LINE ( 'NONE', #432158, #724436 ) ;
#189489 = CARTESIAN_POINT ( 'NONE',  ( 11.16563960163609970, 7.871740232769059986, -2.785853755208550275 ) ) ;
#189490 =( LENGTH_UNIT ( ) NAMED_UNIT ( * ) SI_UNIT ( .MILLI., .METRE. ) );
#189491 = CARTESIAN_POINT ( 'NONE',  ( -9.696775680626867455, -16.12899999999999068, 9.754459077608949258 ) ) ;
#189492 = CARTESIAN_POINT ( 'NONE',  ( -10.57722434434190539, -10.53535938686230011, -27.97021556828979527 ) ) ;
#189493 = SURFACE_STYLE_USAGE ( .BOTH. , #312984 ) ;
#189495 = CARTESIAN_POINT ( 'NONE',  ( -12.34252293496968811, -8.959999999999997300, -2.923316150746189557 ) ) ;
#189494 = SURFACE_STYLE_USAGE ( .BOTH. , #372536 ) ;
#189498 = CARTESIAN_POINT ( 'NONE',  ( 14.97904359196398794, 2.751946349728389141, -1.212703420249321873 ) ) ;
#189497 = VECTOR ( 'NONE', #345740, 1000.000000000000000 ) ;
#189496 = FACE_OUTER_BOUND ( 'NONE', #103892, .T. ) ;
#189499 = EDGE_LOOP ( 'NONE', ( #637565, #292185, #288376, #742185 ) ) ;
#189500 = CARTESIAN_POINT ( 'NONE',  ( -1.103972652441060243, 9.934809109254328017E-16, -11.50929662727412861 ) ) ;
#189501 = CARTESIAN_POINT ( 'NONE',  ( 6.467498113777089053, 19.60780012936089989, 22.97605042072061465 ) ) ;
#189502 = CARTESIAN_POINT ( 'NONE',  ( 11.91884314446259019, -8.116470791611723357, -3.091086994358270612 ) ) ;
#189503 = CARTESIAN_POINT ( 'NONE',  ( -10.80000000000001137, 5.130000000000006999, -91.25000000000000000 ) ) ;
#189505 = CARTESIAN_POINT ( 'NONE',  ( 14.99581499526963313, 25.02736618020015058, 0.3543511100900085253 ) ) ;
#189504 = CARTESIAN_POINT ( 'NONE',  ( 12.29234661962430231, -9.619998554785205158, -28.33497672930461064 ) ) ;
#189506 = EDGE_CURVE ( 'NONE', #74449, #707586, #747976, .T. ) ;
#189507 = CARTESIAN_POINT ( 'NONE',  ( 11.21646541208271231, 14.45919456721922280, 1.558296608848020570 ) ) ;
#189509 = ORIENTED_EDGE ( 'NONE', *, *, #765477, .F. ) ;
#189508 = CARTESIAN_POINT ( 'NONE',  ( -12.33197494402918792, -9.586960124318608223, -28.40152011580520863 ) ) ;
#189510 = CARTESIAN_POINT ( 'NONE',  ( -59.00127950000000965, -7.466042580000005202, -2.820119319999990104 ) ) ;
#189512 = CARTESIAN_POINT ( 'NONE',  ( -58.40127950000000823, 1.283093960465997663, 7.481935080000001292 ) ) ;
#189511 = CARTESIAN_POINT ( 'NONE',  ( -38.09999999997980780, -63.50000000000076739, 0.000000000000000000 ) ) ;
#189513 = LINE ( 'NONE', #722593, #123188 ) ;
#189515 = DIRECTION ( 'NONE',  ( -0.000000000000000000, -1.000000000000000000, -0.000000000000000000 ) ) ;
#189514 = PLANE ( 'NONE',  #732544 ) ;
#189516 = CARTESIAN_POINT ( 'NONE',  ( -4.398703603222038794, 14.44999999999999929, -15.06516950690119927 ) ) ;
#189517 = AXIS2_PLACEMENT_3D ( 'NONE', #567101, #261272, #86005 ) ;
#189518 = CARTESIAN_POINT ( 'NONE',  ( 10.00838842074650969, 8.503175810216109909, -2.049586744176477904 ) ) ;
#189520 = CARTESIAN_POINT ( 'NONE',  ( -2.874813251075026610, 14.69023779284871800, 2.285499294569819817 ) ) ;
#189519 = PLANE ( 'NONE',  #162618 ) ;
#189522 = EDGE_LOOP ( 'NONE', ( #315738, #330245, #706551, #204991 ) ) ;
#189521 = CARTESIAN_POINT ( 'NONE',  ( -12.20578133648839980, -9.610619098901198143, -28.35122242344310095 ) ) ;
#189524 = ORIENTED_EDGE ( 'NONE', *, *, #446795, .F. ) ;
#189523 = CARTESIAN_POINT ( 'NONE',  ( -11.20522293496969901, -8.120000000000000995, -3.084974226119280072 ) ) ;
#189527 = ADVANCED_FACE ( 'NONE', ( #371052 ), #188002, .T. ) ;
#189526 = CARTESIAN_POINT ( 'NONE',  ( -11.55570357677995119, 7.654957498039352437, -27.84251945956694030 ) ) ;
#189525 = CARTESIAN_POINT ( 'NONE',  ( -1.182714795305408906, 14.69404417750005365, 2.140139329243730071 ) ) ;
#189529 = DIRECTION ( 'NONE',  ( 0.000000000000000000, 0.000000000000000000, 1.000000000000000000 ) ) ;
#189528 = CARTESIAN_POINT ( 'NONE',  ( 14.80502667853694909, 25.23225418838401168, 1.420324900262469159 ) ) ;
#189530 = PRESENTATION_STYLE_ASSIGNMENT (( #125960 ) ) ;
#189532 = CARTESIAN_POINT ( 'NONE',  ( -11.00994800315509536, 8.399999999999993250, -1.931703435409141578 ) ) ;
#189531 =( NAMED_UNIT ( * ) SI_UNIT ( $, .STERADIAN. ) SOLID_ANGLE_UNIT ( ) );
#189533 = AXIS2_PLACEMENT_3D ( 'NONE', #110413, #174081, #102504 ) ;
#189535 = ORIENTED_EDGE ( 'NONE', *, *, #735162, .F. ) ;
#189534 = COLOUR_RGB ( '',0.7529411764705882248, 0.7529411764705882248, 0.7529411764705882248 ) ;
#189537 = ORIENTED_EDGE ( 'NONE', *, *, #111987, .T. ) ;
#189536 = FILL_AREA_STYLE_COLOUR ( '', #503596 ) ;
#189538 = ORIENTED_EDGE ( 'NONE', *, *, #170149, .F. ) ;
#189539 = ORIENTED_EDGE ( 'NONE', *, *, #131232, .F. ) ;
#189540 = ORIENTED_EDGE ( 'NONE', *, *, #661908, .T. ) ;
#189542 = ORIENTED_EDGE ( 'NONE', *, *, #662807, .F. ) ;
#189541 = VECTOR ( 'NONE', #401605, 1000.000000000000000 ) ;
#189543 = ORIENTED_EDGE ( 'NONE', *, *, #336162, .F. ) ;
#189544 = ORIENTED_EDGE ( 'NONE', *, *, #252579, .T. ) ;
#189545 = ORIENTED_EDGE ( 'NONE', *, *, #54246, .T. ) ;
#189547 = CARTESIAN_POINT ( 'NONE',  ( -11.17453133648839980, 8.507597747274658673, -28.41867209221519985 ) ) ;
#189546 = CARTESIAN_POINT ( 'NONE',  ( -11.94380508741339320, -8.400000000000002132, -3.246632301492379469 ) ) ;
#189548 = CARTESIAN_POINT ( 'NONE',  ( 12.75000000000001066, 9.159999999999987708, -2.599999999999998312 ) ) ;
#189549 = CARTESIAN_POINT ( 'NONE',  ( -58.80127949962701450, -4.482709246343815401, 0.9798807604660004777 ) ) ;
#189550 = EDGE_CURVE ( 'NONE', #412612, #317056, #334290, .T. ) ;
#189551 = CARTESIAN_POINT ( 'NONE',  ( 7.360000000000150422, 5.950000000000210676, -30.11677219114370274 ) ) ;
#189553 = CARTESIAN_POINT ( 'NONE',  ( -13.19999999999999929, -9.900000000000000355, -27.28999999999999915 ) ) ;
#189552 = CARTESIAN_POINT ( 'NONE',  ( 0.000000000000000000, 0.000000000000000000, -37.29999999999999716 ) ) ;
#189554 = ORIENTED_EDGE ( 'NONE', *, *, #501935, .T. ) ;
#189556 = ORIENTED_EDGE ( 'NONE', *, *, #595438, .T. ) ;
#189555 = CARTESIAN_POINT ( 'NONE',  ( 2.457830658080217834, 36.34563073167378633, -14.66851322840079952 ) ) ;
#189558 = ORIENTED_EDGE ( 'NONE', *, *, #713711, .T. ) ;
#189557 = CARTESIAN_POINT ( 'NONE',  ( -59.47398097741334766, 1.041115942065360622, 5.629268407308001265 ) ) ;
#189560 = ADVANCED_FACE ( 'NONE', ( #311467 ), #728862, .F. ) ;
#189559 = SURFACE_STYLE_FILL_AREA ( #245398 ) ;
#189561 = PRESENTATION_STYLE_ASSIGNMENT (( #141699 ) ) ;
#189562 = CARTESIAN_POINT ( 'NONE',  ( -10.34474267983619988, 8.567319218682849069, -3.484310058214479700 ) ) ;
#189564 = ORIENTED_EDGE ( 'NONE', *, *, #350463, .F. ) ;
#189563 = PRESENTATION_LAYER_ASSIGNMENT (  '', '', ( #456363 ) ) ;
#189565 = EDGE_CURVE ( 'NONE', #296384, #423437, #681091, .T. ) ;
#189566 = CARTESIAN_POINT ( 'NONE',  ( -10.69474946618599631, 8.954818225497254147, -27.52927699220790814 ) ) ;
#189569 = CARTESIAN_POINT ( 'NONE',  ( -12.35026351879210083, 7.839999999999999858, -27.85000000000000142 ) ) ;
#189568 = CARTESIAN_POINT ( 'NONE',  ( 0.9734477676387708334, -2.350110802895338136, 151.0506250000000250 ) ) ;
#189567 = DIRECTION ( 'NONE',  ( 0.000000000000000000, 0.9960434849327636231, -0.08886718248597363923 ) ) ;
#189570 =( GEOMETRIC_REPRESENTATION_CONTEXT ( 3 ) GLOBAL_UNCERTAINTY_ASSIGNED_CONTEXT ( ( #135327 ) ) GLOBAL_UNIT_ASSIGNED_CONTEXT ( ( #753584, #514759, #145219 ) ) REPRESENTATION_CONTEXT ( 'NONE', 'WORKASPACE' ) );
#189572 = ORIENTED_EDGE ( 'NONE', *, *, #751606, .F. ) ;
#189571 =( BOUNDED_CURVE ( )  B_SPLINE_CURVE ( 2, ( #642209, #21887, #749847, #97301, #344125, #478799, #725403 ),
 .UNSPECIFIED., .F., .F. ) 
 B_SPLINE_CURVE_WITH_KNOTS ( ( 3, 2, 2, 3 ),
 ( 0.03846672683034163542, 0.04411764705882425391, 0.05147058823529592625, 0.05882352941176748756 ),
 .UNSPECIFIED. ) 
 CURVE ( )  GEOMETRIC_REPRESENTATION_ITEM ( )  RATIONAL_B_SPLINE_CURVE ( ( 0.9729172140818980186, 0.9414995062234485790, 1.000000000000000000, 0.9238795325112867385, 1.000000000000000000, 0.9238795325112580947, 1.000000000000028644 ) ) 
 REPRESENTATION_ITEM ( '' )  );
#189573 = LINE ( 'NONE', #129927, #740791 ) ;
#189574 = PLANE ( 'NONE',  #436556 ) ;
#189576 = ORIENTED_EDGE ( 'NONE', *, *, #446058, .F. ) ;
#189575 = CARTESIAN_POINT ( 'NONE',  ( -14.16168635022251188, 25.93563565751706790, -4.544629072284160465 ) ) ;
#189577 = CARTESIAN_POINT ( 'NONE',  ( 14.11569713278614913, 29.55426314880723382, -4.685431803803242978 ) ) ;
#189578 = DIRECTION ( 'NONE',  ( -7.039102897139069519E-15, 0.000000000000000000, -1.000000000000000000 ) ) ;
#189579 = EDGE_CURVE ( 'NONE', #323976, #255525, #490077, .T. ) ;
#189581 = CARTESIAN_POINT ( 'NONE',  ( 0.000000000000000000, 0.000000000000000000, 7.875435935273046972 ) ) ;
#189580 = CARTESIAN_POINT ( 'NONE',  ( 11.05771482718409970, -8.838966716637658649, -2.222239655610410036 ) ) ;
#189582 = CARTESIAN_POINT ( 'NONE',  ( 5.144516663036638349, 14.72242393930139670, 1.056359950833777983 ) ) ;
#189585 = EDGE_CURVE ( 'NONE', #133438, #312860, #46398, .T. ) ;
#189584 = CARTESIAN_POINT ( 'NONE',  ( 8.310999999999785004, 29.03623365325141847, -36.79042833350224839 ) ) ;
#189583 = CARTESIAN_POINT ( 'NONE',  ( 7.060000000000139941, 0.3938295808468794679, -30.26022590438530102 ) ) ;
#189587 = ORIENTED_EDGE ( 'NONE', *, *, #635088, .T. ) ;
#189586 = CARTESIAN_POINT ( 'NONE',  ( -106.7491506799100733, 5.998890728455988253, 152.4000000000000057 ) ) ;
#189589 = CARTESIAN_POINT ( 'NONE',  ( -11.79744800315510034, 8.978761802197540831, -27.85000000000000142 ) ) ;
#189588 = CARTESIAN_POINT ( 'NONE',  ( 1.497391422762587965, -14.22653999999998753, -5.512820935338473838 ) ) ;
#189590 = CARTESIAN_POINT ( 'NONE',  ( -12.72228960163639933, 7.839999999999999858, -27.85000000000000142 ) ) ;
#189592 = CARTESIAN_POINT ( 'NONE',  ( 10.36784095922823568, 6.653242430886559866, 4.234610570267570040 ) ) ;
#189591 = DIRECTION ( 'NONE',  ( -0.000000000000000000, -1.000000000000000000, -0.000000000000000000 ) ) ;
#189593 = CARTESIAN_POINT ( 'NONE',  ( 12.19688960163609970, 7.840000806387029897, -2.600950343531700071 ) ) ;
#189595 = CARTESIAN_POINT ( 'NONE',  ( 14.78275739868026939, 31.36487142414418727, 1.635956321348899456 ) ) ;
#189594 = CARTESIAN_POINT ( 'NONE',  ( -10.49480626830300345, -7.978210570499490117, -3.090129585410800850 ) ) ;
#189596 = AXIS2_PLACEMENT_3D ( 'NONE', #73350, #312344, #77244 ) ;
#189597 = B_SPLINE_CURVE_WITH_KNOTS ( 'NONE', 3,
 ( #119352, #612264, #55707, #413989, #656461, #242744, #540810, #485073, #354375, #294647 ),
 .UNSPECIFIED., .F., .F.,
 ( 4, 2, 2, 2, 4 ),
 ( 0.06173674380519003635, 0.2057904308852166186, 0.3498441179652432842, 0.4938978050452700330, 0.6379514921252962267 ),
 .UNSPECIFIED. ) ;
#189598 = CARTESIAN_POINT ( 'NONE',  ( -13.49247382461784284, 23.25432827457837348, 6.257799380836234882 ) ) ;
#189599 = CARTESIAN_POINT ( 'NONE',  ( 12.75000000000001421, 7.640000000000013003, -27.85000000000000142 ) ) ;
#189600 = CARTESIAN_POINT ( 'NONE',  ( -12.12507834190595979, 19.48204325571527917, -8.830768671194975994 ) ) ;
#189606 = EDGE_CURVE ( 'NONE', #643283, #771488, #363240, .T. ) ;
#189605 = ADVANCED_FACE ( 'NONE', ( #180170 ), #359813, .T. ) ;
#189604 = LINE ( 'NONE', #141743, #97513 ) ;
#189603 = CARTESIAN_POINT ( 'NONE',  ( 6.656015391882128540, 34.82764088327114393, -13.30051086213183176 ) ) ;
#189602 = FILL_AREA_STYLE_COLOUR ( '', #284662 ) ;
#189601 = CARTESIAN_POINT ( 'NONE',  ( 14.69938729372294794, -16.39530314961491086, 15.57661160931652233 ) ) ;
#189607 = EDGE_CURVE ( 'NONE', #494680, #624709, #573240, .T. ) ;
#189608 = CARTESIAN_POINT ( 'NONE',  ( 12.49609685212510790, 7.839452125293174589, -2.277634658353278052 ) ) ;
#189609 = PRESENTATION_STYLE_ASSIGNMENT (( #738380 ) ) ;
#189612 = DIRECTION ( 'NONE',  ( 1.000000000000000000, 0.000000000000000000, -2.227757948682340100E-15 ) ) ;
#189611 = DIRECTION ( 'NONE',  ( -1.000000000000000000, 0.000000000000000000, 0.000000000000000000 ) ) ;
#189610 = CARTESIAN_POINT ( 'NONE',  ( 11.77697589237690678, 8.400000000000014566, -27.19896816367741366 ) ) ;
#189613 = CARTESIAN_POINT ( 'NONE',  ( 14.81296271705833512, 15.08826999265368940, 2.361714236204304651 ) ) ;
#189614 = DIRECTION ( 'NONE',  ( -0.7071067811865467956, 0.000000000000000000, 0.7071067811865482389 ) ) ;
#189616 = ADVANCED_FACE ( 'NONE', ( #688915 ), #394500, .T. ) ;
#189615 = CARTESIAN_POINT ( 'NONE',  ( -11.20842647779619661, 8.183738139477465978, -28.46803813668688576 ) ) ;
#189619 = CARTESIAN_POINT ( 'NONE',  ( -11.19350653636005610, -8.500979004592746691, -3.194732053743583933 ) ) ;
#189618 = CARTESIAN_POINT ( 'NONE',  ( 2.454446704501914489, -14.22399999999998599, -5.281331605760721359 ) ) ;
#189617 = LINE ( 'NONE', #436168, #17217 ) ;
#189620 = ORIENTED_EDGE ( 'NONE', *, *, #245975, .T. ) ;
#189621 = CARTESIAN_POINT ( 'NONE',  ( -10.80202452643745836, -15.42509455180400479, 7.643421546238583275 ) ) ;
#189622 = CARTESIAN_POINT ( 'NONE',  ( -13.46200000000000507, 14.40114308154669764, 2.431687257836145921 ) ) ;
#189623 = CARTESIAN_POINT ( 'NONE',  ( 10.22500000000000142, 1.420000000000005480, -96.84999999999999432 ) ) ;
#189624 = CARTESIAN_POINT ( 'NONE',  ( 11.24805767767499276, 8.824464672112110719, -28.21528036099520520 ) ) ;
#189627 = CARTESIAN_POINT ( 'NONE',  ( 14.60706271439225645, 18.80081868013781943, -3.410847854378965760 ) ) ;
#189626 = CARTESIAN_POINT ( 'NONE',  ( 26.83631267389451480, 7.775354742948061393, 5.179231293803852054 ) ) ;
#189625 =( BOUNDED_SURFACE ( )  B_SPLINE_SURFACE ( 3, 2, ( 
 ( #460036, #463906, #515713, #408402, #348807, #758456, #583195, #213660, #101954, #590995, #157919, #531370, #221453, #46254, #30556, #109851, #467816, #770154, #523516, #774102, #169603, #702713, #412358, #710526, #642996, #165669, #706622, #456178, #229316, #654843, #352734, #698823, #161790, #98061, #154032, #404453, #34471, #344894, #587099, #38392, #42325, #285184, #396638, #639095, #527412, #225368, #337018, #277331, #579264, #629824, #450858, #391287, #443093, #216150, #581795, #693525, #685683, #208318, #200480, #745308, #701337, #633751, #156555, #88911, #323915, #264182, #331744, #637700, #84986, #566091, #518233, #33075, #641597 ),
 ( #387384, #339539, #335635, #570027, #140881, #275950, #458674, #148701, #25176, #21262, #395238, #510346, #152595, #327796, #577884, #36988, #383489, #268104, #573973, #81018, #625927, #753129, #29175, #454770, #689633, #272012, #760979, #514306, #506468, #96672, #757042, #204434, #212237, #279849, #749230, #446994, #697423, #399157, #144765, #92851, #359133, #160391, #176010, #653429, #168203, #645539, #283798, #720900, #108438, #410977, #705252, #418775, #601406, #768788, #48836, #227956, #470323, #52736, #104476, #597451, #661251, #347419, #351325, #231875, #295531, #709132, #657357, #764874, #713103, #649479, #56604, #522140, #406978 ),
 ( #593540, #291636, #100586, #526035, #116363, #533916, #776665, #403073, #220089, #462535, #223988, #474270, #112395, #355252, #343471, #44845, #585730, #716998, #537846, #589604, #235810, #172137, #780540, #40920, #466431, #414865, #478164, #164297, #287711, #529981, #772702, #740477, #191758, #663, #736557, #187801, #239715, #72272, #255453, #378717, #676931, #549508, #366907, #12494, #4615, #303380, #489875, #430447, #669014, #68369, #485974, #315222, #541699, #553414, #311275, #672984, #243643, #728668, #497721, #183872, #434364, #784472, #124193, #426542, #609222, #179965, #374773, #64400, #128108, #132111, #438266, #307339, #613168 ),
 ( #732607, #617129, #247532, #665136, #557361, #195698, #680882, #299451, #370845, #8547, #482084, #724766, #251502, #493789, #422625, #120236, #363028, #136025, #621020, #605294, #60517, #545591, #501656, #449966, #330816, #76191, #573039, #688703, #147770, #446069, #684744, #760065, #16401, #326913, #319101, #561302, #32142, #752205, #275031, #509431, #442172, #382567, #207385, #756111, #748301, #139942, #636761, #151649, #215239, #259357, #692601, #505562, #744358, #199572, #28247, #632836, #624982, #80084, #323017, #696501, #457761, #517314, #565173, #569106, #20317, #390369, #271094, #263259, #513378, #143844, #87989, #386471, #203500 ) ),
 .UNSPECIFIED., .F., .F., .T. ) 
 B_SPLINE_SURFACE_WITH_KNOTS ( ( 4, 4 ),
 ( 3, 2, 2, 2, 2, 2, 2, 2, 2, 2, 2, 2, 2, 2, 2, 2, 2, 2, 2, 2, 2, 2, 2, 2, 2, 2, 2, 2, 2, 2, 2, 2, 2, 2, 2, 2, 3 ),
 ( 0.000000000000000000, 1.000000000000000000 ),
 ( 0.000000000000000000, 0.02777777777777780052, 0.05555555555555560104, 0.08333333333333330095, 0.1111111111111110078, 0.1388888888888890061, 0.1666666666666670182, 0.1944444444444440034, 0.2222222222222219878, 0.2500000000000000000, 0.2777777777777780122, 0.3055555555555559688, 0.3333333333333329818, 0.3611111111111109939, 0.3888888888888890061, 0.4166666666666670182, 0.4444444444444439757, 0.4722222222222220434, 0.5000000000000000000, 0.5277777777777779011, 0.5555555555555560243, 0.5833333333333330373, 0.6111111111111110494, 0.6388888888888889506, 0.6666666666666670737, 0.6944444444444440867, 0.7222222222222219878, 0.7500000000000000000, 0.7777777777777779011, 0.8055555555555560243, 0.8333333333333330373, 0.8611111111111110494, 0.8888888888888889506, 0.9166666666666670737, 0.9444444444444440867, 0.9722222222222219878, 1.000000000000000000 ),
 .UNSPECIFIED. ) 
 GEOMETRIC_REPRESENTATION_ITEM ( )  RATIONAL_B_SPLINE_SURFACE ( (
 ( 1.000000000000000000, 0.8660254037844389297, 1.000000000000000000, 0.8660254037844389297, 1.000000000000000000, 0.8660254037844389297, 1.000000000000000000, 0.8660254037844389297, 1.000000000000000000, 0.8660254037844389297, 1.000000000000000000, 0.8660254037844389297, 1.000000000000000000, 0.8660254037844389297, 1.000000000000000000, 0.8660254037844389297, 1.000000000000000000, 0.8660254037844389297, 1.000000000000000000, 0.8660254037844389297, 1.000000000000000000, 0.8660254037844389297, 1.000000000000000000, 0.8660254037844389297, 1.000000000000000000, 0.8660254037844389297, 1.000000000000000000, 0.8660254037844389297, 1.000000000000000000, 0.8660254037844389297, 1.000000000000000000, 0.8660254037844389297, 1.000000000000000000, 0.8660254037844389297, 1.000000000000000000, 0.8660254037844389297, 1.000000000000000000, 0.8660254037844389297, 1.000000000000000000, 0.8660254037844389297, 1.000000000000000000, 0.8660254037844389297, 1.000000000000000000, 0.8660254037844389297, 1.000000000000000000, 0.8660254037844389297, 1.000000000000000000, 0.8660254037844389297, 1.000000000000000000, 0.8660254037844389297, 1.000000000000000000, 0.8660254037844389297, 1.000000000000000000, 0.8660254037844389297, 1.000000000000000000, 0.8660254037844389297, 1.000000000000000000, 0.8660254037844389297, 1.000000000000000000, 0.8660254037844389297, 1.000000000000000000, 0.8660254037844389297, 1.000000000000000000, 0.8660254037844389297, 1.000000000000000000, 0.8660254037844389297, 1.000000000000000000, 0.8660254037844389297, 1.000000000000000000, 0.8660254037844389297, 1.000000000000000000, 0.8660254037844389297, 1.000000000000000000),
 ( 0.8860250483700260471, 0.7673202002777790298, 0.8860250483700260471, 0.7673202002777790298, 0.8860250483700260471, 0.7673202002777790298, 0.8860250483700260471, 0.7673202002777790298, 0.8860250483700260471, 0.7673202002777790298, 0.8860250483700260471, 0.7673202002777790298, 0.8860250483700260471, 0.7673202002777790298, 0.8860250483700260471, 0.7673202002777790298, 0.8860250483700260471, 0.7673202002777790298, 0.8860250483700260471, 0.7673202002777790298, 0.8860250483700260471, 0.7673202002777790298, 0.8860250483700260471, 0.7673202002777790298, 0.8860250483700260471, 0.7673202002777790298, 0.8860250483700260471, 0.7673202002777790298, 0.8860250483700260471, 0.7673202002777790298, 0.8860250483700260471, 0.7673202002777790298, 0.8860250483700260471, 0.7673202002777790298, 0.8860250483700260471, 0.7673202002777790298, 0.8860250483700260471, 0.7673202002777790298, 0.8860250483700260471, 0.7673202002777790298, 0.8860250483700260471, 0.7673202002777790298, 0.8860250483700260471, 0.7673202002777790298, 0.8860250483700260471, 0.7673202002777790298, 0.8860250483700260471, 0.7673202002777790298, 0.8860250483700260471, 0.7673202002777790298, 0.8860250483700260471, 0.7673202002777790298, 0.8860250483700260471, 0.7673202002777790298, 0.8860250483700260471, 0.7673202002777790298, 0.8860250483700260471, 0.7673202002777790298, 0.8860250483700260471, 0.7673202002777790298, 0.8860250483700260471, 0.7673202002777790298, 0.8860250483700260471, 0.7673202002777790298, 0.8860250483700260471, 0.7673202002777790298, 0.8860250483700260471, 0.7673202002777790298, 0.8860250483700260471, 0.7673202002777790298, 0.8860250483700260471, 0.7673202002777790298, 0.8860250483700260471),
 ( 0.8860250483700260471, 0.7673202002777790298, 0.8860250483700260471, 0.7673202002777790298, 0.8860250483700260471, 0.7673202002777790298, 0.8860250483700260471, 0.7673202002777790298, 0.8860250483700260471, 0.7673202002777790298, 0.8860250483700260471, 0.7673202002777790298, 0.8860250483700260471, 0.7673202002777790298, 0.8860250483700260471, 0.7673202002777790298, 0.8860250483700260471, 0.7673202002777790298, 0.8860250483700260471, 0.7673202002777790298, 0.8860250483700260471, 0.7673202002777790298, 0.8860250483700260471, 0.7673202002777790298, 0.8860250483700260471, 0.7673202002777790298, 0.8860250483700260471, 0.7673202002777790298, 0.8860250483700260471, 0.7673202002777790298, 0.8860250483700260471, 0.7673202002777790298, 0.8860250483700260471, 0.7673202002777790298, 0.8860250483700260471, 0.7673202002777790298, 0.8860250483700260471, 0.7673202002777790298, 0.8860250483700260471, 0.7673202002777790298, 0.8860250483700260471, 0.7673202002777790298, 0.8860250483700260471, 0.7673202002777790298, 0.8860250483700260471, 0.7673202002777790298, 0.8860250483700260471, 0.7673202002777790298, 0.8860250483700260471, 0.7673202002777790298, 0.8860250483700260471, 0.7673202002777790298, 0.8860250483700260471, 0.7673202002777790298, 0.8860250483700260471, 0.7673202002777790298, 0.8860250483700260471, 0.7673202002777790298, 0.8860250483700260471, 0.7673202002777790298, 0.8860250483700260471, 0.7673202002777790298, 0.8860250483700260471, 0.7673202002777790298, 0.8860250483700260471, 0.7673202002777790298, 0.8860250483700260471, 0.7673202002777790298, 0.8860250483700260471, 0.7673202002777790298, 0.8860250483700260471, 0.7673202002777790298, 0.8860250483700260471),
 ( 1.000000000000000000, 0.8660254037844389297, 1.000000000000000000, 0.8660254037844389297, 1.000000000000000000, 0.8660254037844389297, 1.000000000000000000, 0.8660254037844389297, 1.000000000000000000, 0.8660254037844389297, 1.000000000000000000, 0.8660254037844389297, 1.000000000000000000, 0.8660254037844389297, 1.000000000000000000, 0.8660254037844389297, 1.000000000000000000, 0.8660254037844389297, 1.000000000000000000, 0.8660254037844389297, 1.000000000000000000, 0.8660254037844389297, 1.000000000000000000, 0.8660254037844389297, 1.000000000000000000, 0.8660254037844389297, 1.000000000000000000, 0.8660254037844389297, 1.000000000000000000, 0.8660254037844389297, 1.000000000000000000, 0.8660254037844389297, 1.000000000000000000, 0.8660254037844389297, 1.000000000000000000, 0.8660254037844389297, 1.000000000000000000, 0.8660254037844389297, 1.000000000000000000, 0.8660254037844389297, 1.000000000000000000, 0.8660254037844389297, 1.000000000000000000, 0.8660254037844389297, 1.000000000000000000, 0.8660254037844389297, 1.000000000000000000, 0.8660254037844389297, 1.000000000000000000, 0.8660254037844389297, 1.000000000000000000, 0.8660254037844389297, 1.000000000000000000, 0.8660254037844389297, 1.000000000000000000, 0.8660254037844389297, 1.000000000000000000, 0.8660254037844389297, 1.000000000000000000, 0.8660254037844389297, 1.000000000000000000, 0.8660254037844389297, 1.000000000000000000, 0.8660254037844389297, 1.000000000000000000, 0.8660254037844389297, 1.000000000000000000, 0.8660254037844389297, 1.000000000000000000, 0.8660254037844389297, 1.000000000000000000, 0.8660254037844389297, 1.000000000000000000) ) ) 
 REPRESENTATION_ITEM ( '' )  SURFACE ( )  );
#189628 = FILL_AREA_STYLE_COLOUR ( '', #204357 ) ;
#189629 = EDGE_CURVE ( 'NONE', #652220, #171754, #64644, .T. ) ;
#189631 = CARTESIAN_POINT ( 'NONE',  ( 10.11563960163609899, -10.42857440818139914, -28.03495700856050021 ) ) ;
#189630 = CYLINDRICAL_SURFACE ( 'NONE', #716815, 5.556249999999998579 ) ;
#189633 = LINE ( 'NONE', #738406, #671510 ) ;
#189632 =( NAMED_UNIT ( * ) PLANE_ANGLE_UNIT ( ) SI_UNIT ( $, .RADIAN. ) );
#189635 = DIRECTION ( 'NONE',  ( 1.000000000000000000, -1.200748232950198139E-17, 6.011982223193870285E-17 ) ) ;
#189634 = CARTESIAN_POINT ( 'NONE',  ( 14.97410647591146038, 13.59364745665620333, 0.8811733483810709755 ) ) ;
#189636 = B_SPLINE_CURVE_WITH_KNOTS ( 'NONE', 3,
 ( #555551, #186001, #10664, #495917, #428661, #369032, #432591, #575159, #750402, #142069, #205616, #742580, #138136, #503760, #448163, #631009, #571213, #507637, #396424, #690807, #455961, #515477 ),
 .UNSPECIFIED., .F., .F.,
 ( 4, 2, 2, 2, 2, 2, 2, 2, 2, 2, 4 ),
 ( 0.000000000000000000, 0.1250000000000000000, 0.1875000000000000000, 0.2187500000000000000, 0.2500000000000000000, 0.3750000000000000000, 0.5000000000000000000, 0.6250000000000000000, 0.6875000000000000000, 0.7500000000000000000, 1.000000000000000000 ),
 .UNSPECIFIED. ) ;
#189637 = PRODUCT_DEFINITION_FORMATION_WITH_SPECIFIED_SOURCE ( 'ANY', '', #118787, .NOT_KNOWN. ) ;
#189639 = CIRCLE ( 'NONE', #227730, 0.1000000000000000472 ) ;
#189638 = B_SPLINE_CURVE_WITH_KNOTS ( 'NONE', 3,
 ( #198581, #564182, #182880, #11493 ),
 .UNSPECIFIED., .F., .F.,
 ( 4, 4 ),
 ( 0.000000000000000000, 1.000000000000000000 ),
 .UNSPECIFIED. ) ;
#189642 = DIRECTION ( 'NONE',  ( 0.000000000000000000, 0.000000000000000000, -1.000000000000000000 ) ) ;
#189641 = DIRECTION ( 'NONE',  ( -1.000000000000000000, 0.000000000000000000, 0.000000000000000000 ) ) ;
#189640 = CARTESIAN_POINT ( 'NONE',  ( -12.47300981112949536, 8.967058416776527707, -2.272608670427797684 ) ) ;
#189643 = EDGE_CURVE ( 'NONE', #608020, #720067, #147974, .T. ) ;
#189646 = CARTESIAN_POINT ( 'NONE',  ( -9.774306572532340809, 8.507701171060070067, -28.41921870422079976 ) ) ;
#189645 = AXIS2_PLACEMENT_3D ( 'NONE', #692568, #16370, #505533 ) ;
#189644 = CARTESIAN_POINT ( 'NONE',  ( -14.64027268141442661, 0.1123797565124324133, 3.691670739233631870 ) ) ;
#189647 = CARTESIAN_POINT ( 'NONE',  ( 15.85822072784810821, 18.91300000000000381, -0.6919088607594915397 ) ) ;
#189648 = ORIENTED_EDGE ( 'NONE', *, *, #210946, .T. ) ;
#189649 = CARTESIAN_POINT ( 'NONE',  ( 2.001997449592322668E-10, 12.88298093817993539, 0.000000000000000000 ) ) ;
#189650 = CARTESIAN_POINT ( 'NONE',  ( -13.20654818972555944, -17.41949332169264864, 4.664161491202017729 ) ) ;
#189651 = CARTESIAN_POINT ( 'NONE',  ( -12.24410411985541813, -7.766123732941469626, -2.234031366580841560 ) ) ;
#189652 =( GEOMETRIC_REPRESENTATION_CONTEXT ( 3 ) GLOBAL_UNCERTAINTY_ASSIGNED_CONTEXT ( ( #113184 ) ) GLOBAL_UNIT_ASSIGNED_CONTEXT ( ( #159019, #699952, #155167 ) ) REPRESENTATION_CONTEXT ( 'NONE', 'WORKASPACE' ) );
#189653 = CARTESIAN_POINT ( 'NONE',  ( -10.90953344001380110, -10.15690946027157437, -28.40998359623284486 ) ) ;
#189654 = PRESENTATION_LAYER_ASSIGNMENT (  '', '', ( #672210 ) ) ;
#189655 = PRESENTATION_STYLE_ASSIGNMENT (( #205348 ) ) ;
#189658 = CARTESIAN_POINT ( 'NONE',  ( 7.482082832861514099, -16.77424666084630900, -11.96915192537432482 ) ) ;
#189657 = LINE ( 'NONE', #372701, #62472 ) ;
#189656 = CARTESIAN_POINT ( 'NONE',  ( 12.96651766378012205, 24.78698843290716880, -7.541181599443134154 ) ) ;
#189659 = CARTESIAN_POINT ( 'NONE',  ( -10.37833960163640334, -9.686430042638125570, -27.23965484629941969 ) ) ;
#189660 = CARTESIAN_POINT ( 'NONE',  ( -14.11399045724406598, 13.87595903641718031, -32.23969577854171575 ) ) ;
#189661 = CARTESIAN_POINT ( 'NONE',  ( -10.37969168044228141, 14.46511466865083584, 1.332217056292579915 ) ) ;
#189662 = CARTESIAN_POINT ( 'NONE',  ( 12.41053182465556048, -9.882237622542541899, -27.27012444651277789 ) ) ;
#189664 = ORIENTED_EDGE ( 'NONE', *, *, #48781, .F. ) ;
#189663 = DIRECTION ( 'NONE',  ( -1.000000000000000000, -0.000000000000000000, -0.000000000000000000 ) ) ;
#189666 = ORIENTED_EDGE ( 'NONE', *, *, #410476, .F. ) ;
#189665 = B_SPLINE_CURVE_WITH_KNOTS ( 'NONE', 3,
 ( #44804, #709089, #164257, #283754 ),
 .UNSPECIFIED., .F., .F.,
 ( 4, 4 ),
 ( 0.000000000000000000, 1.000000000000000000 ),
 .UNSPECIFIED. ) ;
#189669 = ORIENTED_EDGE ( 'NONE', *, *, #632764, .T. ) ;
#189668 = CARTESIAN_POINT ( 'NONE',  ( 9.461222972169805345, 2.610964793032095166, -11.85705082476561145 ) ) ;
#189667 = STYLED_ITEM ( 'NONE', ( #341520 ), #268869 ) ;
#189670 = ORIENTED_EDGE ( 'NONE', *, *, #540220, .T. ) ;
#189671 = ORIENTED_EDGE ( 'NONE', *, *, #256143, .F. ) ;
#189672 = EDGE_LOOP ( 'NONE', ( #602438, #534590, #31179 ) ) ;
#189674 = CARTESIAN_POINT ( 'NONE',  ( -12.05105626830300203, 7.839999999999988312, -2.276683849253779979 ) ) ;
#189673 = CARTESIAN_POINT ( 'NONE',  ( 11.71988726135385050, 29.61755964224668958, -9.156985243715837441 ) ) ;
#189675 = LINE ( 'NONE', #81977, #148450 ) ;
#189676 = EDGE_CURVE ( 'NONE', #23795, #718199, #258183, .T. ) ;
#189677 = CARTESIAN_POINT ( 'NONE',  ( -12.80360426826329956, 8.114641814145290510, -2.105745123743940184 ) ) ;
#189678 = EDGE_LOOP ( 'NONE', ( #740740, #266868, #493445, #283427 ) ) ;
#189679 = B_SPLINE_CURVE_WITH_KNOTS ( 'NONE', 3,
 ( #43577, #151316, #393956, #576631, #636420, #159135, #453491, #35731, #47514, #107158, #469039 ),
 .UNSPECIFIED., .F., .F.,
 ( 4, 1, 1, 1, 1, 1, 1, 1, 4 ),
 ( 0.000000000000000000, 0.1262396033605222845, 0.2508452725971376807, 0.3738153758072625954, 0.4977720642676090046, 0.6221551661444889580, 0.7468532712012226904, 0.8724567051774595461, 1.000000000000000000 ),
 .UNSPECIFIED. ) ;
#189680 = CARTESIAN_POINT ( 'NONE',  ( -19.29999999999999716, 0.000000000000000000, 0.000000000000000000 ) ) ;
#189681 = ORIENTED_EDGE ( 'NONE', *, *, #245945, .F. ) ;
#189684 = CARTESIAN_POINT ( 'NONE',  ( -8.445375485057169840, 17.15488600149776843, 27.22175780468685957 ) ) ;
#189683 = CARTESIAN_POINT ( 'NONE',  ( -9.225069359822857251, 14.47081962508955044, 1.114353559541244598 ) ) ;
#189682 = CARTESIAN_POINT ( 'NONE',  ( 12.45360426826299971, 8.685358185854719082, -27.35574512374399703 ) ) ;
#189687 = COLOUR_RGB ( '',0.2509803921568627416, 0.2509803921568627416, 0.2509803921568627416 ) ;
#189686 = LINE ( 'NONE', #181825, #584403 ) ;
#189685 = CARTESIAN_POINT ( 'NONE',  ( -13.00877991672117062, -1.884018399143694733, 20.31999999999999673 ) ) ;
#189689 = VERTEX_POINT ( 'NONE', #144050 ) ;
#189688 = CARTESIAN_POINT ( 'NONE',  ( -11.72375658706157608, 7.827600247904338282, -2.860211682106577502 ) ) ;
#189690 =( GEOMETRIC_REPRESENTATION_CONTEXT ( 3 ) GLOBAL_UNCERTAINTY_ASSIGNED_CONTEXT ( ( #591927 ) ) GLOBAL_UNIT_ASSIGNED_CONTEXT ( ( #316975, #320873, #682633 ) ) REPRESENTATION_CONTEXT ( 'NONE', 'WORKASPACE' ) );
#189691 = CARTESIAN_POINT ( 'NONE',  ( 9.531097630551277788, -16.94814999999998051, -8.029205493941351079 ) ) ;
#189692 = CARTESIAN_POINT ( 'NONE',  ( 11.21411466982149996, -9.610619098901189261, -28.35122242344310095 ) ) ;
#189693 =( GEOMETRIC_REPRESENTATION_CONTEXT ( 3 ) GLOBAL_UNCERTAINTY_ASSIGNED_CONTEXT ( ( #757468 ) ) GLOBAL_UNIT_ASSIGNED_CONTEXT ( ( #531930, #170166, #218136 ) ) REPRESENTATION_CONTEXT ( 'NONE', 'WORKASPACE' ) );
#189694 = VECTOR ( 'NONE', #712414, 1000.000000000000227 ) ;
#189695 = CARTESIAN_POINT ( 'NONE',  ( -59.48390163361303706, -8.324979947926816948, 0.8281909580620258060 ) ) ;
#189697 = CARTESIAN_POINT ( 'NONE',  ( 7.062697294264369319, 60.86883655000000459, -37.28864426526248366 ) ) ;
#189696 = LINE ( 'NONE', #674910, #458175 ) ;
#189698 = PRESENTATION_STYLE_ASSIGNMENT (( #510317 ) ) ;
#189699 = CARTESIAN_POINT ( 'NONE',  ( 16.40040214193357215, 18.92299999999999471, -0.7504084993346803456 ) ) ;
#189701 = ORIENTED_EDGE ( 'NONE', *, *, #54622, .T. ) ;
#189700 = DIRECTION ( 'NONE',  ( 0.000000000000000000, 0.000000000000000000, -1.000000000000000000 ) ) ;
#189702 = ORIENTED_EDGE ( 'NONE', *, *, #251892, .F. ) ;
#189704 =( LENGTH_UNIT ( ) NAMED_UNIT ( * ) SI_UNIT ( .MILLI., .METRE. ) );
#189703 = CARTESIAN_POINT ( 'NONE',  ( 28.26000000000000867, 14.72000000000000419, 6.000000000000000000 ) ) ;
#189705 =( NAMED_UNIT ( * ) PLANE_ANGLE_UNIT ( ) SI_UNIT ( $, .RADIAN. ) );
#189706 = VECTOR ( 'NONE', #284944, 1000.000000000000114 ) ;
#189707 = CARTESIAN_POINT ( 'NONE',  ( 1.108209038230193677, 1.108209038230234311, -149.5305937499999516 ) ) ;
#189708 = CIRCLE ( 'NONE', #672269, 15.23999999999999844 ) ;
#189709 = LINE ( 'NONE', #265150, #228844 ) ;
#189710 = LINE ( 'NONE', #615116, #434682 ) ;
#189711 = CARTESIAN_POINT ( 'NONE',  ( 12.08042293496949959, 8.679176575165691077, -2.114551300466510408 ) ) ;
#189712 = CARTESIAN_POINT ( 'NONE',  ( -59.04244445995200863, 1.103847447678997673, 8.011935065099001108 ) ) ;
#189714 = CIRCLE ( 'NONE', #659247, 3.459999999999998632 ) ;
#189713 = CARTESIAN_POINT ( 'NONE',  ( 11.16543960163610016, -8.928574408181409794, -2.784957008560519753 ) ) ;
#189717 = CARTESIAN_POINT ( 'NONE',  ( 11.76693018545856795, -8.692312528907439884, -2.100352933978504311 ) ) ;
#189716 = PRESENTATION_LAYER_ASSIGNMENT (  '', '', ( #621066 ) ) ;
#189715 = CYLINDRICAL_SURFACE ( 'NONE', #654387, 0.9250000000000004885 ) ;
#189718 = CIRCLE ( 'NONE', #672282, 0.3999999999999993006 ) ;
#189719 = CARTESIAN_POINT ( 'NONE',  ( 11.15667213330020857, 24.44198403534455366, -10.02650408722491804 ) ) ;
#189721 = CARTESIAN_POINT ( 'NONE',  ( -10.04175981112949856, 9.043367657139757654, -2.478269196738729363 ) ) ;
#189720 = CARTESIAN_POINT ( 'NONE',  ( 10.51818760159629385, -10.32986095148190131, -28.34950889045190436 ) ) ;
#189723 = FILL_AREA_STYLE ('',( #301366 ) ) ;
#189722 = FACE_OUTER_BOUND ( 'NONE', #239438, .T. ) ;
#189724 = EDGE_CURVE ( 'NONE', #508312, #176475, #629093, .T. ) ;
#189725 = UNCERTAINTY_MEASURE_WITH_UNIT (LENGTH_MEASURE( 1.000000000000000082E-05 ), #97686, 'distance_accuracy_value', 'NONE');
#189726 = CARTESIAN_POINT ( 'NONE',  ( -16.89100000000000179, -13.08099999999999596, 10.54099999999998083 ) ) ;
#189728 = EDGE_CURVE ( 'NONE', #507785, #444817, #744565, .T. ) ;
#189727 = CARTESIAN_POINT ( 'NONE',  ( 26.13699242379952636, -9.874300253632656066, -6.803821344659393588 ) ) ;
#189729 = CARTESIAN_POINT ( 'NONE',  ( 14.16770769989046741, 25.20331559239544816, 4.927074542389253686 ) ) ;
#189730 = PRESENTATION_STYLE_ASSIGNMENT (( #722803 ) ) ;
#189731 = ORIENTED_EDGE ( 'NONE', *, *, #188711, .F. ) ;
#189732 = FILL_AREA_STYLE_COLOUR ( '', #493352 ) ;
#189734 = ORIENTED_EDGE ( 'NONE', *, *, #432312, .T. ) ;
#189733 = AXIS2_PLACEMENT_3D ( 'NONE', #7954, #258778, #504973 ) ;
#189735 = EDGE_CURVE ( 'NONE', #395464, #44022, #84262, .T. ) ;
#189736 = FILL_AREA_STYLE_COLOUR ( '', #600084 ) ;
#189738 = DIRECTION ( 'NONE',  ( 0.9939608493327402039, 0.000000000000000000, -0.1097352723318156809 ) ) ;
#189737 = CARTESIAN_POINT ( 'NONE',  ( 9.905687601596358860, 8.833218524320290754, -2.971535849041360144 ) ) ;
#189739 = DIRECTION ( 'NONE',  ( 2.707249011306092860E-17, -0.7933529260017988527, -0.6087619689208453311 ) ) ;
#189741 = CARTESIAN_POINT ( 'NONE',  ( 11.98764173686409507, 7.840056292102647539, -28.36065874336838277 ) ) ;
#189740 = CARTESIAN_POINT ( 'NONE',  ( -11.97391011920724324, 7.820864923298450400, -2.583188412617959617 ) ) ;
#189743 = ORIENTED_EDGE ( 'NONE', *, *, #325819, .T. ) ;
#189742 = CIRCLE ( 'NONE', #367532, 3.174999999999997158 ) ;
#189744 = DIRECTION ( 'NONE',  ( -0.000000000000000000, -0.000000000000000000, -1.000000000000000000 ) ) ;
#189745 = AXIS2_PLACEMENT_3D ( 'NONE', #646131, #470955, #407598 ) ;
#189747 = ORIENTED_EDGE ( 'NONE', *, *, #651685, .T. ) ;
#189746 = CARTESIAN_POINT ( 'NONE',  ( 14.99823844754908464, 15.26539999999999075, 0.2298770768482288618 ) ) ;
#189749 = ADVANCED_FACE ( 'NONE', ( #20525 ), #140152, .F. ) ;
#189748 = CARTESIAN_POINT ( 'NONE',  ( 11.85793458240210363, 29.61367384350694465, -9.186389180860228265 ) ) ;
#189751 = ORIENTED_EDGE ( 'NONE', *, *, #550370, .F. ) ;
#189750 = STYLED_ITEM ( 'NONE', ( #553754 ), #49804 ) ;
#189752 = DIRECTION ( 'NONE',  ( 1.000000000000000000, 0.000000000000000000, 0.000000000000000000 ) ) ;
#189753 = CARTESIAN_POINT ( 'NONE',  ( 10.46583960163609994, 7.871740232769059986, -2.785853755208550275 ) ) ;
#189756 = CARTESIAN_POINT ( 'NONE',  ( -2.151593371372897856, 0.000000000000000000, 13.49254151943703306 ) ) ;
#189755 = FILL_AREA_STYLE_COLOUR ( '', #470646 ) ;
#189754 = PLANE ( 'NONE',  #562143 ) ;
#189757 = VERTEX_POINT ( 'NONE', #238012 ) ;
#189758 = ORIENTED_EDGE ( 'NONE', *, *, #332330, .T. ) ;
#189760 = FACE_BOUND ( 'NONE', #710358, .T. ) ;
#189759 = DIRECTION ( 'NONE',  ( -1.000000000000000000, -0.000000000000000000, -0.000000000000000000 ) ) ;
#189762 = DIRECTION ( 'NONE',  ( 0.000000000000000000, 0.000000000000000000, 1.000000000000000000 ) ) ;
#189761 = CARTESIAN_POINT ( 'NONE',  ( 11.21339347620403437, 7.680090259035817546, -27.71378676318185441 ) ) ;
#189765 = LINE ( 'NONE', #734594, #278759 ) ;
#189764 = CARTESIAN_POINT ( 'NONE',  ( -11.14708960163639873, 8.959999999999999076, -2.600000000000000089 ) ) ;
#189763 = PLANE ( 'NONE',  #487088 ) ;
#189767 = CARTESIAN_POINT ( 'NONE',  ( -10.10985426826330169, -7.752482135711439959, -2.477483941147618829 ) ) ;
#189766 = CARTESIAN_POINT ( 'NONE',  ( -13.20160913245316081, 29.75410676695394585, 6.850086231125974479 ) ) ;
#189768 = CARTESIAN_POINT ( 'NONE',  ( -2.125762979015845655, -0.8805198562989550171, -150.2995390625000027 ) ) ;
#189770 = CARTESIAN_POINT ( 'NONE',  ( 9.420828671513897135, 34.42942650973980534, 26.91314095043372490 ) ) ;
#189769 = CARTESIAN_POINT ( 'NONE',  ( -12.89651412767560679, 18.77927936888594829, -7.408519524978772530 ) ) ;
#189772 =( NAMED_UNIT ( * ) SI_UNIT ( $, .STERADIAN. ) SOLID_ANGLE_UNIT ( ) );
#189771 = CARTESIAN_POINT ( 'NONE',  ( 21.30320879524230548, 22.35327300824509322, 27.87530981789824480 ) ) ;
#189773 = CIRCLE ( 'NONE', #443567, 0.1000000000000000472 ) ;
#189774 = CARTESIAN_POINT ( 'NONE',  ( 11.38499999999999979, -9.525000000000000355, -32.98000000000000398 ) ) ;
#189775 = CARTESIAN_POINT ( 'NONE',  ( -12.96463842074680173, 8.679999999999992610, -3.084974226119258311 ) ) ;
#189776 = SHAPE_REPRESENTATION_RELATIONSHIP ( 'NONE' , 'NONE' ,  #125575, #60185 ) ;
#189777 = CARTESIAN_POINT ( 'NONE',  ( 10.33342647779589463, 8.182689614201018813, -1.982329758738493153 ) ) ;
#189778 = EDGE_CURVE ( 'NONE', #73085, #709458, #501330, .T. ) ;
#189779 = CARTESIAN_POINT ( 'NONE',  ( 11.50443671246519806, 7.840549486771546839, -2.924266029121262989 ) ) ;
#189780 = CARTESIAN_POINT ( 'NONE',  ( 11.79711623238205220, 8.150094758266872574, -28.55655075667938547 ) ) ;
#189781 = CARTESIAN_POINT ( 'NONE',  ( -10.99043960163639966, 7.871425591818590028, -27.66504299143949552 ) ) ;
#189782 = ADVANCED_FACE ( 'NONE', ( #353561 ), #289923, .T. ) ;
#189784 = VECTOR ( 'NONE', #499375, 1000.000000000000227 ) ;
#189783 = CARTESIAN_POINT ( 'NONE',  ( -14.34999999999999964, -8.400000000000000355, -2.600000000000000089 ) ) ;
#189785 = CARTESIAN_POINT ( 'NONE',  ( -10.79180274723375454, -9.734861875564824629, -28.48622843752749390 ) ) ;
#189787 = EDGE_CURVE ( 'NONE', #413444, #677054, #540011, .T. ) ;
#189786 = CARTESIAN_POINT ( 'NONE',  ( 12.11828133648810280, 7.821238197802503400, -27.51585171770463489 ) ) ;
#189788 = CARTESIAN_POINT ( 'NONE',  ( -11.23338842074679711, -8.295890263930658648, -3.150237369555702216 ) ) ;
#189789 = LINE ( 'NONE', #10520, #584740 ) ;
#189790 = CARTESIAN_POINT ( 'NONE',  ( 11.30639101100829436, -7.871425591818555390, -2.415042991439502185 ) ) ;
#189791 = COLOUR_RGB ( '',1.000000000000000000, 1.000000000000000000, 1.000000000000000000 ) ;
#189792 = LINE ( 'NONE', #682831, #42229 ) ;
#189795 = CARTESIAN_POINT ( 'NONE',  ( -11.94936253684629612, 19.06576435770509192, 8.855445829460816043 ) ) ;
#189794 = DIRECTION ( 'NONE',  ( 2.234830161448519684E-17, -8.673617379884039416E-16, 1.000000000000000000 ) ) ;
#189793 = CARTESIAN_POINT ( 'NONE',  ( 4.967290625598446141, 14.47067573721310829, 1.119848415854276968 ) ) ;
#189796 = VERTEX_POINT ( 'NONE', #667332 ) ;
#189799 = COLOUR_RGB ( '',0.2509803921568627416, 0.2509803921568627416, 0.2509803921568627416 ) ;
#189798 = CARTESIAN_POINT ( 'NONE',  ( 10.85369800315480937, -9.679274761753553946, -28.48079368056829352 ) ) ;
#189797 = CARTESIAN_POINT ( 'NONE',  ( -13.28422128917188161, 5.643629276725254940, -29.64434970989601581 ) ) ;
#189800 = CARTESIAN_POINT ( 'NONE',  ( -12.39121640668712665, -9.285281766422079031, -27.41058064844627751 ) ) ;
#189801 = CARTESIAN_POINT ( 'NONE',  ( 24.19704525887139113, -13.96968905393086580, -8.144154193121984520 ) ) ;
#189804 = EDGE_CURVE ( 'NONE', #691095, #594666, #187283, .T. ) ;
#189803 = CARTESIAN_POINT ( 'NONE',  ( 8.840000000000141966, -2.334999999999799236, -27.18333333333333357 ) ) ;
#189802 = B_SPLINE_CURVE_WITH_KNOTS ( 'NONE', 3,
 ( #153222, #228577, #288347, #232511, #773337, #236445, #470982, #590254, #176655, #530622, #526656, #292273, #296183, #713739, #403706, #586361, #474912, #538469 ),
 .UNSPECIFIED., .F., .F.,
 ( 4, 2, 2, 2, 2, 2, 2, 2, 4 ),
 ( 0.5000000000000000000, 0.5625000000000000000, 0.6250000000000000000, 0.6875000000000000000, 0.7500000000000000000, 0.8125000000000000000, 0.8750000000000000000, 0.9375000000000000000, 1.000000000000000000 ),
 .UNSPECIFIED. ) ;
#189805 = ORIENTED_EDGE ( 'NONE', *, *, #327253, .T. ) ;
#189806 = ORIENTED_EDGE ( 'NONE', *, *, #359446, .F. ) ;
#189807 = SURFACE_STYLE_FILL_AREA ( #730655 ) ;
#189808 = CIRCLE ( 'NONE', #431160, 12.80160000000000053 ) ;
#189809 = CARTESIAN_POINT ( 'NONE',  ( 13.07592479850830358, 8.164380550980764539, -3.499999999999999556 ) ) ;
#189810 = EDGE_LOOP ( 'NONE', ( #358982, #243750, #657828, #96056 ) ) ;
#189811 = CARTESIAN_POINT ( 'NONE',  ( 12.01680767767499525, 8.960000000000025722, -27.52668384925382483 ) ) ;
#189812 = DIRECTION ( 'NONE',  ( -1.000000000000000000, 0.000000000000000000, 0.000000000000000000 ) ) ;
#189813 = CARTESIAN_POINT ( 'NONE',  ( -11.62519149333102320, -8.619533648973632722, -1.886821892380860621 ) ) ;
#189814 = ORIENTED_EDGE ( 'NONE', *, *, #79067, .T. ) ;
#189815 = VERTEX_POINT ( 'NONE', #727008 ) ;
#189816 = CARTESIAN_POINT ( 'NONE',  ( 1.722852403717479941, 14.44994999999999941, -14.37851363497280133 ) ) ;
#189818 = ORIENTED_EDGE ( 'NONE', *, *, #363821, .F. ) ;
#189817 = DIRECTION ( 'NONE',  ( 0.000000000000000000, 0.000000000000000000, 1.000000000000000000 ) ) ;
#189819 = CARTESIAN_POINT ( 'NONE',  ( -1.721665551265950667, 19.04999999999999716, -13.89951065123469753 ) ) ;
#189820 = CARTESIAN_POINT ( 'NONE',  ( 12.63177097213932853, 8.987752190308066602, -2.825744347996775208 ) ) ;
#189821 = AXIS2_PLACEMENT_3D ( 'NONE', #96174, #107944, #350823 ) ;
#189822 = ADVANCED_FACE ( 'NONE', ( #543914 ), #241919, .F. ) ;
#189823 = CARTESIAN_POINT ( 'NONE',  ( -10.09513990586570564, -7.963660256830324968, -3.107037404117191315 ) ) ;
#189824 = ORIENTED_EDGE ( 'NONE', *, *, #643237, .F. ) ;
#189825 = B_SPLINE_CURVE_WITH_KNOTS ( 'NONE', 3,
 ( #204154, #693247, #391017, #92577, #267824, #144493, #319773, #633496, #379368 ),
 .UNSPECIFIED., .F., .F.,
 ( 4, 1, 1, 1, 1, 1, 4 ),
 ( 0.000000000000000000, 0.1907113394447760013, 0.3634558041237601067, 0.5236925150286177999, 0.6782120132350060171, 0.8345515971229890972, 1.000000000000000000 ),
 .UNSPECIFIED. ) ;
#189826 = FILL_AREA_STYLE_COLOUR ( '', #664993 ) ;
#189827 = CARTESIAN_POINT ( 'NONE',  ( -9.818891011008567204, -8.613569957361827178, -3.210345153700588483 ) ) ;
#189829 = CARTESIAN_POINT ( 'NONE',  ( -10.38055759112378063, 30.06986731478213315, -10.82792886637190399 ) ) ;
#189828 = DIRECTION ( 'NONE',  ( -1.000000000000000000, -0.000000000000000000, -0.000000000000000000 ) ) ;
#189830 = CARTESIAN_POINT ( 'NONE',  ( -11.82713842074680066, -7.840000000000007851, -2.276683849253812841 ) ) ;
#189835 = EDGE_CURVE ( 'NONE', #755960, #502755, #757205, .T. ) ;
#189834 = EDGE_CURVE ( 'NONE', #666203, #707825, #218868, .T. ) ;
#189833 = CARTESIAN_POINT ( 'NONE',  ( 9.714692493325834732, -15.16113000873049543, -8.946279726255875531 ) ) ;
#189832 = CARTESIAN_POINT ( 'NONE',  ( 21.23521147362548334, -18.15790378440200570, -7.936622822723614412 ) ) ;
#189831 = DIRECTION ( 'NONE',  ( -0.000000000000000000, -0.000000000000000000, 1.000000000000000000 ) ) ;
#189836 = CARTESIAN_POINT ( 'NONE',  ( 12.62860426826300042, -8.685358185854690660, -3.094254876256040010 ) ) ;
#189838 = FILL_AREA_STYLE_COLOUR ( '', #66800 ) ;
#189837 = MECHANICAL_DESIGN_GEOMETRIC_PRESENTATION_REPRESENTATION (  '', ( #75613 ), #88156 ) ;
#189839 = EDGE_CURVE ( 'NONE', #200932, #531858, #509666, .T. ) ;
#189841 = CARTESIAN_POINT ( 'NONE',  ( 13.68280961336055590, 20.73718312410504794, -6.146617640381990100 ) ) ;
#189840 = DIRECTION ( 'NONE',  ( -0.7071067811865462405, -4.664598552256194446E-34, 0.7071067811865489050 ) ) ;
#189842 = CARTESIAN_POINT ( 'NONE',  ( -58.28563583066403453, -4.446601358171487384, -2.710116523349972883 ) ) ;
#189844 =( NAMED_UNIT ( * ) SI_UNIT ( $, .STERADIAN. ) SOLID_ANGLE_UNIT ( ) );
#189843 = CARTESIAN_POINT ( 'NONE',  ( 11.68792150594488710, -8.104682477987141809, -3.161490059534296293 ) ) ;
#189845 = PLANE ( 'NONE',  #657524 ) ;
#189846 =( NAMED_UNIT ( * ) SI_UNIT ( $, .STERADIAN. ) SOLID_ANGLE_UNIT ( ) );
#189847 = CARTESIAN_POINT ( 'NONE',  ( 11.80550541199044012, -9.585888047449710569, -27.30594213891825106 ) ) ;
#189848 = CARTESIAN_POINT ( 'NONE',  ( 9.802346852125149113, 8.295890263930690622, -28.40023736955570044 ) ) ;
#189850 = ORIENTED_EDGE ( 'NONE', *, *, #638225, .F. ) ;
#189849 = DIRECTION ( 'NONE',  ( -1.000000000000000000, 0.000000000000000000, 0.000000000000000000 ) ) ;
#189852 = VECTOR ( 'NONE', #366606, 1000.000000000000000 ) ;
#189851 = DIRECTION ( 'NONE',  ( -1.000000000000000000, 0.000000000000000000, 0.000000000000000000 ) ) ;
#189854 = FILL_AREA_STYLE ('',( #667147 ) ) ;
#189853 = SURFACE_STYLE_USAGE ( .BOTH. , #663254 ) ;
#189856 = CARTESIAN_POINT ( 'NONE',  ( -13.24266689730412061, 10.83671141309556241, -27.50754254407489796 ) ) ;
#189855 = CARTESIAN_POINT ( 'NONE',  ( 38.09099303745556853, 31.74999994399997760, -11.56467544458958052 ) ) ;
#189857 = EDGE_CURVE ( 'NONE', #650145, #320709, #604045, .T. ) ;
#189859 = VECTOR ( 'NONE', #434435, 1000.000000000000000 ) ;
#189858 = CARTESIAN_POINT ( 'NONE',  ( 13.90309679947845467, 20.43834065091475338, 5.283008743838487398 ) ) ;
#189860 = DIRECTION ( 'NONE',  ( -0.000000000000000000, -1.000000000000000000, -0.000000000000000000 ) ) ;
#189863 = PLANE ( 'NONE',  #302136 ) ;
#189862 = CARTESIAN_POINT ( 'NONE',  ( -12.84999999999999964, -7.692189104902630525, -2.646639605974877352 ) ) ;
#189861 = AXIS2_PLACEMENT_3D ( 'NONE', #239817, #422718, #56695 ) ;
#189864 =( LENGTH_UNIT ( ) NAMED_UNIT ( * ) SI_UNIT ( .MILLI., .METRE. ) );
#189865 = CARTESIAN_POINT ( 'NONE',  ( -2.479278795433199623, 2.254317255518615948, -6.956000000000000405 ) ) ;
#189866 = CARTESIAN_POINT ( 'NONE',  ( 14.84837931091225904, 14.44644411048283494, 2.127384379025277994 ) ) ;
#189868 =( NAMED_UNIT ( * ) SI_UNIT ( $, .STERADIAN. ) SOLID_ANGLE_UNIT ( ) );
#189867 = SURFACE_STYLE_FILL_AREA ( #559443 ) ;
#189869 = CIRCLE ( 'NONE', #608677, 3.365500000000001268 ) ;
#189870 = CARTESIAN_POINT ( 'NONE',  ( 12.69999999999998863, 0.9473000000000015852, -63.50000000000000000 ) ) ;
#189871 = B_SPLINE_CURVE_WITH_KNOTS ( 'NONE', 3,
 ( #644735, #566263, #469544, #749395 ),
 .UNSPECIFIED., .F., .F.,
 ( 4, 4 ),
 ( 0.000000000000000000, 1.000000000000000000 ),
 .UNSPECIFIED. ) ;
#189874 = VERTEX_POINT ( 'NONE', #6837 ) ;
#189873 = CARTESIAN_POINT ( 'NONE',  ( -14.20960087194608157, 5.080000000000000071, -5.830012387812546493 ) ) ;
#189872 = DIRECTION ( 'NONE',  ( -0.000000000000000000, 1.000000000000000000, -0.000000000000000000 ) ) ;
#189875 =( GEOMETRIC_REPRESENTATION_CONTEXT ( 3 ) GLOBAL_UNCERTAINTY_ASSIGNED_CONTEXT ( ( #28660 ) ) GLOBAL_UNIT_ASSIGNED_CONTEXT ( ( #281548, #766571, #154335 ) ) REPRESENTATION_CONTEXT ( 'NONE', 'WORKASPACE' ) );
#189877 = CARTESIAN_POINT ( 'NONE',  ( -12.67297175408008769, 8.120000000000022311, -28.33497422611928940 ) ) ;
#189876 = DIRECTION ( 'NONE',  ( 1.000000000000000000, 0.000000000000000000, -2.227757948682340100E-15 ) ) ;
#189878 = CARTESIAN_POINT ( 'NONE',  ( 12.90107108220101928, 20.04468963927787684, -7.400573897323245554 ) ) ;
#189879 =( NAMED_UNIT ( * ) PLANE_ANGLE_UNIT ( ) SI_UNIT ( $, .RADIAN. ) );
#189880 = CARTESIAN_POINT ( 'NONE',  ( 10.91650191494384536, -10.33946535497778818, -28.29977294200967819 ) ) ;
#189881 =( NAMED_UNIT ( * ) PLANE_ANGLE_UNIT ( ) SI_UNIT ( $, .RADIAN. ) );
#189885 = CARTESIAN_POINT ( 'NONE',  ( 11.64312293496949735, 8.960000000000020393, -28.17331615074622420 ) ) ;
#189884 = CARTESIAN_POINT ( 'NONE',  ( -12.69999999999998863, -3.469446951953614189E-15, 38.09999999999999432 ) ) ;
#189883 = DIRECTION ( 'NONE',  ( -1.000000000000000000, -3.122502256758252154E-17, -2.775557561562891351E-17 ) ) ;
#189882 = MECHANICAL_DESIGN_GEOMETRIC_PRESENTATION_REPRESENTATION (  '', ( #774041 ), #113735 ) ;
#189886 = CARTESIAN_POINT ( 'NONE',  ( -12.80499758908973895, -10.58351678256780914, -27.88540796686640988 ) ) ;
#189887 = COLOUR_RGB ( '',1.000000000000000000, 1.000000000000000000, 1.000000000000000000 ) ;
#189888 = CARTESIAN_POINT ( 'NONE',  ( -11.83526964267925763, 17.81974901325041571, 9.007359832807903643 ) ) ;
#189891 = EDGE_CURVE ( 'NONE', #224788, #449956, #193332, .T. ) ;
#189890 = AXIS2_PLACEMENT_3D ( 'NONE', #129003, #506394, #136876 ) ;
#189889 = DIRECTION ( 'NONE',  ( -0.000000000000000000, 1.000000000000000000, -0.000000000000000000 ) ) ;
#189893 = CARTESIAN_POINT ( 'NONE',  ( 12.16193760159640114, 8.113803453760429107, -2.106230100291950347 ) ) ;
#189892 = CARTESIAN_POINT ( 'NONE',  ( 4.521000035191371502, 34.59492772145497952, 26.91178614351258958 ) ) ;
#189895 = EDGE_CURVE ( 'NONE', #268071, #230876, #738797, .T. ) ;
#189894 = ORIENTED_EDGE ( 'NONE', *, *, #191888, .T. ) ;
#189896 = AXIS2_PLACEMENT_3D ( 'NONE', #122178, #313226, #730580 ) ;
#189897 = VERTEX_POINT ( 'NONE', #373077 ) ;
#189899 = CARTESIAN_POINT ( 'NONE',  ( 7.721345195525900706, -16.60193647300666342, -11.30781752501969351 ) ) ;
#189898 = FACE_BOUND ( 'NONE', #500690, .T. ) ;
#189900 = CARTESIAN_POINT ( 'NONE',  ( -13.54999999999999538, 7.524270924035748820, -3.739525250417407687 ) ) ;
#189902 = CARTESIAN_POINT ( 'NONE',  ( -11.64252293496969237, 7.840000000000022062, -28.17331615074622420 ) ) ;
#189901 = CARTESIAN_POINT ( 'NONE',  ( -12.42396123728300594, -8.342738038050780958, -2.035041639942441805 ) ) ;
#189904 = CARTESIAN_POINT ( 'NONE',  ( -5.653978061877486638, 34.95292935839965054, -13.75640436581478099 ) ) ;
#189903 = CARTESIAN_POINT ( 'NONE',  ( -11.33658005459478879, -8.948909415815897717, -2.458952775181703299 ) ) ;
#189905 = CARTESIAN_POINT ( 'NONE',  ( -12.48855626830300025, -9.619999999999999218, -27.36502577388069923 ) ) ;
#189906 = SURFACE_SIDE_STYLE ('',( #66529 ) ) ;
#189907 = COLOUR_RGB ( '',0.8980392156862745390, 0.9176470588235293713, 0.9294117647058823817 ) ;
#189908 = DIRECTION ( 'NONE',  ( 0.000000000000000000, 0.000000000000000000, -1.000000000000000000 ) ) ;
#189911 = ORIENTED_EDGE ( 'NONE', *, *, #154110, .T. ) ;
#189910 = PRESENTATION_STYLE_ASSIGNMENT (( #122368 ) ) ;
#189909 = DIRECTION ( 'NONE',  ( 1.000000000000000000, 0.000000000000000000, 0.000000000000000000 ) ) ;
#189912 = PRESENTATION_LAYER_ASSIGNMENT (  '', '', ( #634339 ) ) ;
#189913 = ADVANCED_FACE ( 'NONE', ( #253723 ), #326417, .T. ) ;
#189914 = PLANE ( 'NONE',  #398604 ) ;
#189916 = ORIENTED_EDGE ( 'NONE', *, *, #397527, .F. ) ;
#189915 = EDGE_LOOP ( 'NONE', ( #352228, #618507, #683068, #417223 ) ) ;
#189917 = CARTESIAN_POINT ( 'NONE',  ( -2.474475985987646620, 3.334263265132900056, -6.956000000000000405 ) ) ;
#189919 = SURFACE_STYLE_FILL_AREA ( #432581 ) ;
#189918 = SURFACE_SIDE_STYLE ('',( #619225 ) ) ;
#189920 = CARTESIAN_POINT ( 'NONE',  ( 7.334902771470924066, -16.12899999999998357, -9.386334125959839625 ) ) ;
#189921 = B_SPLINE_CURVE_WITH_KNOTS ( 'NONE', 3,
 ( #91542, #274652, #528664, #278546, #230550, #719601, #472958, #421319, #548209, #63098, #182543 ),
 .UNSPECIFIED., .F., .F.,
 ( 4, 1, 1, 1, 1, 1, 1, 1, 4 ),
 ( 0.000000000000000000, 0.1173473399883965818, 0.2348288780910696150, 0.3542169838980868124, 0.4759864235534996824, 0.6012196116752226427, 0.7298617634413059330, 0.8620949528204323586, 1.000000000000000000 ),
 .UNSPECIFIED. ) ;
#189922 = FACE_OUTER_BOUND ( 'NONE', #195663, .T. ) ;
#189923 = CARTESIAN_POINT ( 'NONE',  ( 44.42956583956402739, 31.74999994400012326, -25.40000011443580874 ) ) ;
#189925 = CARTESIAN_POINT ( 'NONE',  ( -2.431034482758780424, 14.44994999999999941, -19.81982758620690177 ) ) ;
#189924 = STYLED_ITEM ( 'NONE', ( #336234 ), #709980 ) ;
#189927 = CARTESIAN_POINT ( 'NONE',  ( -10.65822589237710183, 7.867829295262072087, -27.66378458724380351 ) ) ;
#189926 = DIRECTION ( 'NONE',  ( 0.9992043879344533197, -0.03009949030141370260, -0.02616508773403082924 ) ) ;
#189928 = CARTESIAN_POINT ( 'NONE',  ( 8.937601295666459222, 14.44994999999999941, -11.73386474829920090 ) ) ;
#189929 = FACE_OUTER_BOUND ( 'NONE', #691048, .T. ) ;
#189930 = CARTESIAN_POINT ( 'NONE',  ( -14.22549455149287390, 29.91219746835441029, 4.757657487193293733 ) ) ;
#189934 = EDGE_CURVE ( 'NONE', #463992, #310620, #646820, .T. ) ;
#189933 = FILL_AREA_STYLE_COLOUR ( '', #650601 ) ;
#189932 = CARTESIAN_POINT ( 'NONE',  ( 6.794296740741042839, 34.71726642229839399, 26.95344701649875319 ) ) ;
#189931 = CARTESIAN_POINT ( 'NONE',  ( -13.48681766773410118, 8.272607564694970606, -27.66366384737180084 ) ) ;
#189937 = CARTESIAN_POINT ( 'NONE',  ( 9.716198003154820739, 7.853716648081139340, -28.04115366357779848 ) ) ;
#189936 = CARTESIAN_POINT ( 'NONE',  ( -58.10127950000003239, -1.828926004047821463, -5.953553599999970025 ) ) ;
#189935 = CARTESIAN_POINT ( 'NONE',  ( -14.87254605477947678, 13.10800759493669787, -1.951249304538833274 ) ) ;
#189938 = CARTESIAN_POINT ( 'NONE',  ( 2.771823618235826014, 36.18583491623057569, 14.61243246707794263 ) ) ;
#189939 = CARTESIAN_POINT ( 'NONE',  ( -0.9770114942530317981, 14.45000000000000462, -19.06120689655170253 ) ) ;
#189940 = CARTESIAN_POINT ( 'NONE',  ( 10.67925316455696461, 18.91300000000000026, 0.8128000000000021874 ) ) ;
#189943 = VERTEX_POINT ( 'NONE', #101847 ) ;
#189942 = ORIENTED_EDGE ( 'NONE', *, *, #601026, .T. ) ;
#189941 =( NAMED_UNIT ( * ) SI_UNIT ( $, .STERADIAN. ) SOLID_ANGLE_UNIT ( ) );
#189944 = CARTESIAN_POINT ( 'NONE',  ( -106.5621287369456525, 6.290835032678284477, 152.3000000000000114 ) ) ;
#189945 = CARTESIAN_POINT ( 'NONE',  ( -3.335388775383064441, 36.26944905573479616, -14.62447201498394378 ) ) ;
#189946 = CARTESIAN_POINT ( 'NONE',  ( -11.64190095635729705, -14.19999999999997797, -29.65000000000000213 ) ) ;
#189947 = ADVANCED_FACE ( 'NONE', ( #340807 ), #519531, .F. ) ;
#189948 = CARTESIAN_POINT ( 'NONE',  ( -0.8805198562989964284, -2.125762979015803911, -145.4874296874999402 ) ) ;
#189949 = EDGE_LOOP ( 'NONE', ( #449766, #272210, #592634, #615350 ) ) ;
#189950 = ORIENTED_EDGE ( 'NONE', *, *, #210023, .T. ) ;
#189951 = FACE_OUTER_BOUND ( 'NONE', #606271, .T. ) ;
#189953 = FILL_AREA_STYLE_COLOUR ( '', #159995 ) ;
#189952 = VECTOR ( 'NONE', #506858, 1000.000000000000000 ) ;
#189954 = CARTESIAN_POINT ( 'NONE',  ( 7.427353634547808170, 35.34126638174860346, 13.03205349820846592 ) ) ;
#189955 = CARTESIAN_POINT ( 'NONE',  ( 26.76876642844969467, 8.004795224257277297, -7.519687119078901638 ) ) ;
#189957 = ORIENTED_EDGE ( 'NONE', *, *, #216847, .F. ) ;
#189956 = CARTESIAN_POINT ( 'NONE',  ( -12.80035354621862531, 31.10727823883070187, 7.573445618294266879 ) ) ;
#189959 = EDGE_LOOP ( 'NONE', ( #171876, #149380, #427943, #414033 ) ) ;
#189958 = DIRECTION ( 'NONE',  ( 0.000000000000000000, -0.9996573249755572599, -0.02617694830787311439 ) ) ;
#189960 = CARTESIAN_POINT ( 'NONE',  ( 12.59943760159639403, 7.829843630971650370, -2.930471306025100642 ) ) ;
#189961 = CARTESIAN_POINT ( 'NONE',  ( 11.62967849676852339, 8.562358016006088590, -27.12081091365702790 ) ) ;
#189962 = PRESENTATION_STYLE_ASSIGNMENT (( #746520 ) ) ;
#189964 = ORIENTED_EDGE ( 'NONE', *, *, #577544, .T. ) ;
#189963 = AXIS2_PLACEMENT_3D ( 'NONE', #460618, #218174, #154631 ) ;
#189966 = B_SPLINE_CURVE_WITH_KNOTS ( 'NONE', 3,
 ( #321393, #399520, #563554, #97042 ),
 .UNSPECIFIED., .F., .F.,
 ( 4, 4 ),
 ( 0.05208783566667360421, 0.05260014103503656696 ),
 .UNSPECIFIED. ) ;
#189965 = CARTESIAN_POINT ( 'NONE',  ( 12.07549299492030848, 8.873455627696335668, -27.53564750848869025 ) ) ;
#189969 = ORIENTED_EDGE ( 'NONE', *, *, #734157, .T. ) ;
#189968 = DIRECTION ( 'NONE',  ( -1.000000000000000000, 1.200748232950198139E-17, -6.011982223193870285E-17 ) ) ;
#189967 = CARTESIAN_POINT ( 'NONE',  ( 11.53009382579307918, 9.070763782855230772, -28.17733595683180425 ) ) ;
#189970 = VERTEX_POINT ( 'NONE', #635024 ) ;
#189971 = CARTESIAN_POINT ( 'NONE',  ( -10.84500626830300618, 8.821789429500503488, -3.090129585410771984 ) ) ;
#189972 = PRESENTATION_LAYER_ASSIGNMENT (  '', '', ( #557647 ) ) ;
#189973 =( GEOMETRIC_REPRESENTATION_CONTEXT ( 3 ) GLOBAL_UNCERTAINTY_ASSIGNED_CONTEXT ( ( #344183 ) ) GLOBAL_UNIT_ASSIGNED_CONTEXT ( ( #641704, #701441, #339645 ) ) REPRESENTATION_CONTEXT ( 'NONE', 'WORKASPACE' ) );
#189974 = ADVANCED_FACE ( 'NONE', ( #527303 ), #770048, .T. ) ;
#189977 = CARTESIAN_POINT ( 'NONE',  ( -8.607650655981355925, 18.99496790954031056, 26.96199725616365583 ) ) ;
#189976 = CARTESIAN_POINT ( 'NONE',  ( 2.120689655172250276, 14.45000000000000639, -20.70488505747120200 ) ) ;
#189975 = CARTESIAN_POINT ( 'NONE',  ( -59.44972493942101011, -2.583920953067861959, 7.911935065099000575 ) ) ;
#189978 = CARTESIAN_POINT ( 'NONE',  ( -5.824211693242813404, 36.33894050996658365, -13.68519972088782843 ) ) ;
#189979 = CARTESIAN_POINT ( 'NONE',  ( 11.24890934650259666, -8.743237431474367938, -1.619088145838350368 ) ) ;
#189980 = CARTESIAN_POINT ( 'NONE',  ( -60.50578309557863577, 0.000000000000000000, 0.000000000000000000 ) ) ;
#189981 = CARTESIAN_POINT ( 'NONE',  ( 12.03130508741319105, -9.339999999999955449, -27.84999999999999076 ) ) ;
#189984 = CARTESIAN_POINT ( 'NONE',  ( -14.18671814249255014, 13.10907116393520155, -4.872283581114374762 ) ) ;
#189983 = CARTESIAN_POINT ( 'NONE',  ( -16.00000000000000000, 85.00000000000000000, -17.25000000000000000 ) ) ;
#189982 = CARTESIAN_POINT ( 'NONE',  ( 13.64102807811689466, 20.65911512177520848, 6.238779238471977351 ) ) ;
#189985 = SURFACE_STYLE_USAGE ( .BOTH. , #376953 ) ;
#189988 = VERTEX_POINT ( 'NONE', #594820 ) ;
#189987 = ORIENTED_EDGE ( 'NONE', *, *, #363170, .F. ) ;
#189986 = CARTESIAN_POINT ( 'NONE',  ( 27.22834783787924451, -6.265850657014538250, -2.289922265052690697 ) ) ;
#189989 = CARTESIAN_POINT ( 'NONE',  ( -10.85131991028125675, 30.05859378250371705, 10.35631223950671398 ) ) ;
#189990 = DIRECTION ( 'NONE',  ( 1.000000000000000000, 0.000000000000000000, 0.000000000000000000 ) ) ;
#189992 = COLOUR_RGB ( '',0.2509803921568627416, 0.2509803921568627416, 0.2509803921568627416 ) ;
#189991 = CARTESIAN_POINT ( 'NONE',  ( 10.32869800315480902, 8.179274761753621448, -27.21920631943171287 ) ) ;
#189993 = UNCERTAINTY_MEASURE_WITH_UNIT (LENGTH_MEASURE( 1.000000000000000082E-05 ), #287812, 'distance_accuracy_value', 'NONE');
#189994 = VECTOR ( 'NONE', #514104, 1000.000000000000227 ) ;
#189996 = CARTESIAN_POINT ( 'NONE',  ( 11.53947876778015313, 29.48318604818085120, 9.383314171851601770 ) ) ;
#189995 = DIRECTION ( 'NONE',  ( 7.724332997861779975E-15, 1.000000000000000000, 1.500628724594340037E-15 ) ) ;
#189997 = CARTESIAN_POINT ( 'NONE',  ( 8.285086203717058950, 3.065000000000199787, -27.57000560989824933 ) ) ;
#189999 = B_SPLINE_CURVE_WITH_KNOTS ( 'NONE', 3,
 ( #528419, #286155, #162754, #405416 ),
 .UNSPECIFIED., .F., .F.,
 ( 4, 4 ),
 ( 0.000000000000000000, 1.000000000000000000 ),
 .UNSPECIFIED. ) ;
#189998 = CARTESIAN_POINT ( 'NONE',  ( -91.84999999999998010, 8.227241335952173884, -4.749999999999978684 ) ) ;
#190000 = CARTESIAN_POINT ( 'NONE',  ( -10.09906960699175826, 31.52487889722176817, -10.91856096678784382 ) ) ;
#190001 = CARTESIAN_POINT ( 'NONE',  ( -11.71492254673556133, 7.873844185753132940, -2.379396504571276161 ) ) ;
#190003 = CARTESIAN_POINT ( 'NONE',  ( -12.11709315454923619, -9.417468876001921174, -27.53745909808758086 ) ) ;
#190002 = CARTESIAN_POINT ( 'NONE',  ( -14.97093613401260370, 0.1830352069679008487, -2.444476561864357134 ) ) ;
#190004 = SURFACE_STYLE_FILL_AREA ( #492077 ) ;
#190006 = LINE ( 'NONE', #595728, #487734 ) ;
#190005 = CARTESIAN_POINT ( 'NONE',  ( 14.77380592380805169, 29.86704044519829893, 1.714874562756206755 ) ) ;
#190007 = CARTESIAN_POINT ( 'NONE',  ( 7.113886548195243797, 2.000000000000201172, -26.93900667061836174 ) ) ;
#190009 = DIRECTION ( 'NONE',  ( -0.7071067811865462405, -4.664598552256194446E-34, 0.7071067811865489050 ) ) ;
#190008 = AXIS2_PLACEMENT_3D ( 'NONE', #295180, #780187, #601052 ) ;
#190010 = CARTESIAN_POINT ( 'NONE',  ( -12.75178243238684317, 19.09078816106547549, -7.654944891053337308 ) ) ;
#190011 = CARTESIAN_POINT ( 'NONE',  ( 27.68654413987732710, -3.754846680042331020, -2.175282051282052098 ) ) ;
#190013 = AXIS2_PLACEMENT_3D ( 'NONE', #564802, #12095, #262859 ) ;
#190012 = LINE ( 'NONE', #10746, #548739 ) ;
#190015 = CARTESIAN_POINT ( 'NONE',  ( 11.65162558738830967, -7.821265219728486429, -2.265867318820860454 ) ) ;
#190014 = LINE ( 'NONE', #448247, #123119 ) ;
#190016 = ORIENTED_EDGE ( 'NONE', *, *, #442, .T. ) ;
#190017 = STYLED_ITEM ( 'NONE', ( #460259 ), #186722 ) ;
#190019 = CARTESIAN_POINT ( 'NONE',  ( -1.503141417657420709, 1.503141417657462231, -146.4796171874999970 ) ) ;
#190018 = CARTESIAN_POINT ( 'NONE',  ( 7.268610096770769857, 0.02540000000000363148, -9.461086708840831250 ) ) ;
#190021 = ORIENTED_EDGE ( 'NONE', *, *, #249911, .T. ) ;
#190020 = CARTESIAN_POINT ( 'NONE',  ( -8.637221838082503211, 19.10759599513709261, 27.23207320553074595 ) ) ;
#190022 = CARTESIAN_POINT ( 'NONE',  ( 10.70273200085011212, 34.08876995805738375, 26.91177145216359179 ) ) ;
#190023 = CARTESIAN_POINT ( 'NONE',  ( -11.83577151213239986, 8.399999999999993250, -1.868058422732130408 ) ) ;
#190025 = CARTESIAN_POINT ( 'NONE',  ( 11.14536466982149499, 7.964079267204344781, -28.35655050386203158 ) ) ;
#190024 = CARTESIAN_POINT ( 'NONE',  ( 14.95756723193490245, 20.85339999999998994, 1.127467295378087764 ) ) ;
#190026 = SURFACE_STYLE_USAGE ( .BOTH. , #432681 ) ;
#190027 = CARTESIAN_POINT ( 'NONE',  ( 10.48322589237690217, -8.932170704737929512, -2.786215412756209542 ) ) ;
#190028 = CARTESIAN_POINT ( 'NONE',  ( 63.50000000000000000, 0.9473000000000015852, -15.25269999999997950 ) ) ;
#190030 = VECTOR ( 'NONE', #122189, 1000.000000000000114 ) ;
#190029 = CARTESIAN_POINT ( 'NONE',  ( 10.50354816051739881, 8.621937531425977852, -3.230822167458120564 ) ) ;
#190032 = CARTESIAN_POINT ( 'NONE',  ( -10.94172175408008840, -8.824464672112092956, -2.965280360995192321 ) ) ;
#190031 = CARTESIAN_POINT ( 'NONE',  ( 2.082800000000022411, 0.8627240077107334315, -146.8020781249999800 ) ) ;
#190035 = CARTESIAN_POINT ( 'NONE',  ( 25.47511476279115072, 11.47441625625620709, -8.257092101253251215 ) ) ;
#190034 = CARTESIAN_POINT ( 'NONE',  ( 16.42239999999999611, -15.00000000000000178, 13.57760000000000566 ) ) ;
#190033 = CARTESIAN_POINT ( 'NONE',  ( -11.72714435949239586, 9.146603413745150846, -2.569118800155469895 ) ) ;
#190036 = DIRECTION ( 'NONE',  ( 1.000000000000000000, -2.478176394252581732E-15, 1.697741446766482411E-32 ) ) ;
#190038 = EDGE_CURVE ( 'NONE', #341287, #157594, #531251, .T. ) ;
#190037 = CARTESIAN_POINT ( 'NONE',  ( 8.685000000000140830, -3.364999999999804814, -27.00000000000000000 ) ) ;
#190039 = CARTESIAN_POINT ( 'NONE',  ( 7.278073613218073667, 0.02540000000001401900, -11.23627825608589603 ) ) ;
#190040 = VERTEX_POINT ( 'NONE', #542974 ) ;
#190041 = CARTESIAN_POINT ( 'NONE',  ( -13.24587777857699855, -12.70000000000000284, 13.24587777857700210 ) ) ;
#190042 = AXIS2_PLACEMENT_3D ( 'NONE', #740488, #621030, #20329 ) ;
#190043 = CARTESIAN_POINT ( 'NONE',  ( -13.02244800315509998, 7.821238197802469649, -2.600000000000000089 ) ) ;
#190044 = EDGE_LOOP ( 'NONE', ( #752907, #293560, #640648, #741770 ) ) ;
#190046 = ORIENTED_EDGE ( 'NONE', *, *, #167168, .F. ) ;
#190045 = CARTESIAN_POINT ( 'NONE',  ( 13.00102253816229414, 19.62168085443036603, 7.223540818891795112 ) ) ;
#190048 = ORIENTED_EDGE ( 'NONE', *, *, #359279, .F. ) ;
#190047 = VECTOR ( 'NONE', #227784, 1000.000000000000000 ) ;
#190050 = ORIENTED_EDGE ( 'NONE', *, *, #725261, .F. ) ;
#190049 =( LENGTH_UNIT ( ) NAMED_UNIT ( * ) SI_UNIT ( .MILLI., .METRE. ) );
#190051 = VECTOR ( 'NONE', #690797, 1000.000000000000000 ) ;
#190053 = VERTEX_POINT ( 'NONE', #535217 ) ;
#190052 = VERTEX_POINT ( 'NONE', #173422 ) ;
#190054 = SURFACE_SIDE_STYLE ('',( #249808 ) ) ;
#190056 = CARTESIAN_POINT ( 'NONE',  ( 10.08995239827860146, -8.587670900142706287, -3.316850034373197698 ) ) ;
#190055 = CARTESIAN_POINT ( 'NONE',  ( -6.433366764605963795, -9.323943673972735269, -34.46719615328135689 ) ) ;
#190057 = CARTESIAN_POINT ( 'NONE',  ( 10.71259314446260547, -8.829814758831149746, -2.230115530025920112 ) ) ;
#190058 =( NAMED_UNIT ( * ) SI_UNIT ( $, .STERADIAN. ) SOLID_ANGLE_UNIT ( ) );
#190059 = CARTESIAN_POINT ( 'NONE',  ( 7.486732950543286691, 4.529208373247798569, 26.98611118021428723 ) ) ;
#190060 = CARTESIAN_POINT ( 'NONE',  ( -11.57280922571051462, -9.618094945536045159, -28.33827387724202040 ) ) ;
#190061 = CARTESIAN_POINT ( 'NONE',  ( 9.720633968232115204E-17, 5.334000000000000519, -0.7937499999999999556 ) ) ;
#190063 = DIRECTION ( 'NONE',  ( -2.261977892590140090E-15, -1.000000000000000000, -2.084715539966450235E-15 ) ) ;
#190062 = SURFACE_STYLE_FILL_AREA ( #727035 ) ;
#190065 = ORIENTED_EDGE ( 'NONE', *, *, #317441, .T. ) ;
#190064 = EDGE_CURVE ( 'NONE', #381017, #77309, #301535, .T. ) ;
#190066 = CYLINDRICAL_SURFACE ( 'NONE', #687893, 1.190625000000000044 ) ;
#190067 = CARTESIAN_POINT ( 'NONE',  ( 9.004915489677308926, -15.41959529048996558, -9.445020711059298080 ) ) ;
#190070 = VERTEX_POINT ( 'NONE', #726063 ) ;
#190069 = DIRECTION ( 'NONE',  ( -1.000000000000000000, 3.206823945838840364E-15, 3.878788625379570201E-15 ) ) ;
#190068 = VECTOR ( 'NONE', #339747, 1000.000000000000000 ) ;
#190072 = CARTESIAN_POINT ( 'NONE',  ( -3.555910413666927283, 19.04745999999999739, -12.46842545819463055 ) ) ;
#190071 = CARTESIAN_POINT ( 'NONE',  ( 11.17625626830280261, 7.840000000000022062, -28.17331615074622420 ) ) ;
#190073 = ORIENTED_EDGE ( 'NONE', *, *, #227585, .F. ) ;
#190074 = EDGE_CURVE ( 'NONE', #364666, #409886, #751908, .T. ) ;
#190076 = DIRECTION ( 'NONE',  ( -0.6858306659535975403, 0.000000000000000000, 0.7277611542516163601 ) ) ;
#190075 = CARTESIAN_POINT ( 'NONE',  ( 6.731272641296039083, 0.1123797565124317055, 13.51502814135519159 ) ) ;
#190078 = CARTESIAN_POINT ( 'NONE',  ( 6.935000000000000497, 6.375000000000000000, -32.67999999999999972 ) ) ;
#190077 = FILL_AREA_STYLE ('',( #146097 ) ) ;
#190079 = CARTESIAN_POINT ( 'NONE',  ( 7.229793371258899093, 0.000000000000000000, 10.83665445590831844 ) ) ;
#190080 = CARTESIAN_POINT ( 'NONE',  ( 14.49739798262230828, 31.10686320346318112, -3.322415753775521008 ) ) ;
#190081 = CARTESIAN_POINT ( 'NONE',  ( 7.243599070550605923, 0.02540000000000000244, 11.95693931542047750 ) ) ;
#190082 = PRESENTATION_LAYER_ASSIGNMENT (  '', '', ( #418970 ) ) ;
#190083 = CARTESIAN_POINT ( 'NONE',  ( 10.55000000000000071, 7.821843004585019798, -2.803732186497053469 ) ) ;
#190084 = UNCERTAINTY_MEASURE_WITH_UNIT (LENGTH_MEASURE( 1.000000000000000082E-05 ), #349754, 'distance_accuracy_value', 'NONE');
#190085 = EDGE_CURVE ( 'NONE', #260043, #83405, #244912, .T. ) ;
#190086 = B_SPLINE_CURVE_WITH_KNOTS ( 'NONE', 3,
 ( #463922, #448403, #643011, #627345, #579278, #702724, #519646, #758469, #762362, #460047, #340939, #157933, #583212, #281257, #691043 ),
 .UNSPECIFIED., .F., .F.,
 ( 4, 1, 1, 1, 1, 1, 1, 1, 1, 1, 1, 1, 4 ),
 ( 0.000000000000000000, 0.1282404676433576973, 0.2446695188550744859, 0.3519880087023067317, 0.4558727954543319583, 0.5091944609939297317, 0.5650292590812160398, 0.6254817247931825364, 0.6897766637967263081, 0.7593840367941170344, 0.8341021650957182176, 0.9143112480127143504, 1.000000000000000000 ),
 .UNSPECIFIED. ) ;
#190087 = CARTESIAN_POINT ( 'NONE',  ( 14.81137116559452593, 24.99135107513146536, 1.352570821002270662 ) ) ;
#190088 = CARTESIAN_POINT ( 'NONE',  ( 11.48426840455920050, -10.35740938741824024, -27.50868807633199964 ) ) ;
#190090 = VERTEX_POINT ( 'NONE', #666409 ) ;
#190089 =( GEOMETRIC_REPRESENTATION_CONTEXT ( 3 ) GLOBAL_UNCERTAINTY_ASSIGNED_CONTEXT ( ( #189725 ) ) GLOBAL_UNIT_ASSIGNED_CONTEXT ( ( #97686, #205456, #284812 ) ) REPRESENTATION_CONTEXT ( 'NONE', 'WORKASPACE' ) );
#190092 =( NAMED_UNIT ( * ) SI_UNIT ( $, .STERADIAN. ) SOLID_ANGLE_UNIT ( ) );
#190091 = CARTESIAN_POINT ( 'NONE',  ( -12.66635506518524501, 25.59074837863724028, 8.035138443008326803 ) ) ;
#190094 = ORIENTED_EDGE ( 'NONE', *, *, #35879, .F. ) ;
#190093 = SURFACE_SIDE_STYLE ('',( #746640 ) ) ;
#190095 = DIRECTION ( 'NONE',  ( -0.000000000000000000, 1.000000000000000000, -0.000000000000000000 ) ) ;
#190096 = SURFACE_STYLE_USAGE ( .BOTH. , #126512 ) ;
#190097 = CARTESIAN_POINT ( 'NONE',  ( -9.853139601636366152, -8.613569957361828955, -3.210345153700590259 ) ) ;
#190098 = CARTESIAN_POINT ( 'NONE',  ( 13.24487247120160305, 14.38449909817498451, -32.19326038868491935 ) ) ;
#190099 = CARTESIAN_POINT ( 'NONE',  ( -9.578147853791696420, 30.41455890669882223, -11.54379095561961677 ) ) ;
#190101 = CARTESIAN_POINT ( 'NONE',  ( 27.37864561822672371, 5.572555487317847778, -2.287910376671312918 ) ) ;
#190100 = CARTESIAN_POINT ( 'NONE',  ( 10.38755508741319211, -10.11356995736179520, -27.23965484629939837 ) ) ;
#190102 = UNCERTAINTY_MEASURE_WITH_UNIT (LENGTH_MEASURE( 1.000000000000000082E-05 ), #431692, 'distance_accuracy_value', 'NONE');
#190103 = CARTESIAN_POINT ( 'NONE',  ( 2.158502100515386157, 14.95172366048717016, -0.02540000000000028693 ) ) ;
#190104 = VERTEX_POINT ( 'NONE', #364298 ) ;
#190106 = CARTESIAN_POINT ( 'NONE',  ( 7.560000000000157705, 6.950000000000204459, -28.55000000000000071 ) ) ;
#190105 = CARTESIAN_POINT ( 'NONE',  ( -11.16583960163639944, -7.871425591818569600, -2.784957008560509539 ) ) ;
#190109 = CARTESIAN_POINT ( 'NONE',  ( -10.53759314446290496, 7.970185241168859847, -28.21988446997407252 ) ) ;
#190108 = CARTESIAN_POINT ( 'NONE',  ( -3.459544303797474019, 19.04999999999999716, -10.87377215189873780 ) ) ;
#190107 = CARTESIAN_POINT ( 'NONE',  ( 14.32230989065544868, -9.178405132448675730, -28.02790190669086456 ) ) ;
#190110 = VERTEX_POINT ( 'NONE', #233165 ) ;
#190112 = CARTESIAN_POINT ( 'NONE',  ( -101.3159020684112335, 7.907643247222207350, 152.3999999999999773 ) ) ;
#190111 = CARTESIAN_POINT ( 'NONE',  ( -11.20842647779619661, -10.11626186052249743, -28.46803813668688576 ) ) ;
#190114 = ADVANCED_FACE ( 'NONE', ( #109738 ), #300745, .F. ) ;
#190113 = CARTESIAN_POINT ( 'NONE',  ( 11.26395626830279895, -9.619999999999999218, -28.33497422611930361 ) ) ;
#190115 = ORIENTED_EDGE ( 'NONE', *, *, #563939, .F. ) ;
#190118 = ADVANCED_FACE ( 'NONE', ( #650760 ), #105762, .T. ) ;
#190117 = CARTESIAN_POINT ( 'NONE',  ( 8.912615048849104937, 4.693907026668095561, 26.94001821862346091 ) ) ;
#190116 = CARTESIAN_POINT ( 'NONE',  ( 8.526666666666823602, 1.765000000000199742, -27.49499999999999744 ) ) ;
#190119 = CARTESIAN_POINT ( 'NONE',  ( 11.01864255904350109, -9.336189891072107727, -27.52448408183858675 ) ) ;
#190120 = LINE ( 'NONE', #738879, #344000 ) ;
#190121 = AXIS2_PLACEMENT_3D ( 'NONE', #761058, #100673, #697507 ) ;
#190122 = AXIS2_PLACEMENT_3D ( 'NONE', #709169, #518275, #92891 ) ;
#190123 =( NAMED_UNIT ( * ) SI_UNIT ( $, .STERADIAN. ) SOLID_ANGLE_UNIT ( ) );
#190124 = CARTESIAN_POINT ( 'NONE',  ( 11.83093087716037317, 29.62122947693370278, -9.013058151786111694 ) ) ;
#190126 = CARTESIAN_POINT ( 'NONE',  ( 2.754456957177109810, 14.44994999999999941, -8.819361724703259853 ) ) ;
#190125 = SURFACE_STYLE_USAGE ( .BOTH. , #373166 ) ;
#190129 = CARTESIAN_POINT ( 'NONE',  ( 5.930114081846848961, 35.24151882343841891, 13.77802457882211584 ) ) ;
#190128 = COLOUR_RGB ( '',0.7921568627450980005, 0.8196078431372548767, 0.9333333333333333481 ) ;
#190127 = CARTESIAN_POINT ( 'NONE',  ( 10.40770626830279966, -8.824464672112080521, -2.234719639004819847 ) ) ;
#190131 = VERTEX_POINT ( 'NONE', #308609 ) ;
#190130 = CARTESIAN_POINT ( 'NONE',  ( 27.73763989538744212, 3.356625292750472056, -3.110412078680556025 ) ) ;
#190133 = SURFACE_STYLE_USAGE ( .BOTH. , #734959 ) ;
#190132 = CARTESIAN_POINT ( 'NONE',  ( -59.18688795334400510, 1.083951803578997675, 4.011935080000000653 ) ) ;
#190134 = DIRECTION ( 'NONE',  ( 0.000000000000000000, 0.000000000000000000, -1.000000000000000000 ) ) ;
#190135 = LINE ( 'NONE', #555762, #550102 ) ;
#190137 = CARTESIAN_POINT ( 'NONE',  ( 13.00802804997358386, 8.400000000000027001, -28.50936032244708329 ) ) ;
#190136 = LINE ( 'NONE', #197969, #22377 ) ;
#190138 = UNCERTAINTY_MEASURE_WITH_UNIT (LENGTH_MEASURE( 1.000000000000000082E-05 ), #496437, 'distance_accuracy_value', 'NONE');
#190139 = AXIS2_PLACEMENT_3D ( 'NONE', #530858, #526902, #57483 ) ;
#190140 = FILL_AREA_STYLE ('',( #249902 ) ) ;
#190141 = CARTESIAN_POINT ( 'NONE',  ( -0.6816202531645627616, 19.04745999999999739, -12.46850632911392864 ) ) ;
#190142 = B_SPLINE_CURVE_WITH_KNOTS ( 'NONE', 1,
 ( #222488, #651892 ),
 .UNSPECIFIED., .F., .F.,
 ( 2, 2 ),
 ( 0.000000000000000000, 1.000000000000000000 ),
 .UNSPECIFIED. ) ;
#190143 = CARTESIAN_POINT ( 'NONE',  ( 12.60502293496939963, -10.17999999999999972, -28.33497422611930361 ) ) ;
#190144 = CARTESIAN_POINT ( 'NONE',  ( 11.36864255904360199, 8.963810108927878773, -27.52448408183870754 ) ) ;
#190145 =( NAMED_UNIT ( * ) SI_UNIT ( $, .STERADIAN. ) SOLID_ANGLE_UNIT ( ) );
#190146 = ADVANCED_FACE ( 'NONE', ( #562543 ), #443417, .T. ) ;
#190147 = B_SPLINE_CURVE_WITH_KNOTS ( 'NONE', 3,
 ( #95722, #278880, #588644, #529010 ),
 .UNSPECIFIED., .F., .F.,
 ( 4, 4 ),
 ( 0.000000000000000000, 1.000000000000000000 ),
 .UNSPECIFIED. ) ;
#190150 = VERTEX_POINT ( 'NONE', #383825 ) ;
#190149 =( LENGTH_UNIT ( ) NAMED_UNIT ( * ) SI_UNIT ( .MILLI., .METRE. ) );
#190148 = CARTESIAN_POINT ( 'NONE',  ( 14.85720744144182071, 31.13438041448553406, 2.064947728243235581 ) ) ;
#190151 = CARTESIAN_POINT ( 'NONE',  ( 26.32807439988042475, -14.30335373911751695, -92.33102527035359230 ) ) ;
#190152 = CARTESIAN_POINT ( 'NONE',  ( 11.64067964289047552, 8.726577617263448161, -3.069641474477666332 ) ) ;
#190153 = DIRECTION ( 'NONE',  ( 3.122502256758252770E-17, -1.000000000000000000, 1.387778780783015694E-17 ) ) ;
#190154 = CARTESIAN_POINT ( 'NONE',  ( -12.38915761867467502, 18.91300000000000381, 0.7468875641111966113 ) ) ;
#190156 = CARTESIAN_POINT ( 'NONE',  ( -13.58644373135184935, 26.05939539121899529, 6.051009107440125767 ) ) ;
#190155 = AXIS2_PLACEMENT_3D ( 'NONE', #279366, #537359, #283309 ) ;
#190157 = CARTESIAN_POINT ( 'NONE',  ( 21.50351793447165250, 21.13124259682726347, 27.40951149666998177 ) ) ;
#190158 = CARTESIAN_POINT ( 'NONE',  ( 2.299250995964580380, -14.22399999999998599, -4.577012461547862898 ) ) ;
#190160 = ORIENTED_EDGE ( 'NONE', *, *, #491157, .F. ) ;
#190159 = B_SPLINE_CURVE_WITH_KNOTS ( 'NONE', 3,
 ( #572561, #35601, #278466, #401681, #389892, #214777, #512901, #43451, #644131, #103076, #27783, #226539, #755620, #334248, #632371, #222584, #346033, #210817, #95290 ),
 .UNSPECIFIED., .F., .F.,
 ( 4, 3, 3, 3, 3, 3, 4 ),
 ( 0.000000000000000000, 5.964416068846295465E-06, 1.396106313416091459E-05, 2.909953839871876291E-05, 0.0001006385498258640179, 0.0001646255753001004221, 0.0002286382420832445929 ),
 .UNSPECIFIED. ) ;
#190161 = ADVANCED_FACE ( 'NONE', ( #256748 ), #189079, .T. ) ;
#190163 = ORIENTED_EDGE ( 'NONE', *, *, #608125, .T. ) ;
#190162 = VERTEX_POINT ( 'NONE', #149039 ) ;
#190164 = DIRECTION ( 'NONE',  ( -1.872670541876879331E-96, 1.000000000000000000, -1.232595164407830946E-32 ) ) ;
#190166 = EDGE_CURVE ( 'NONE', #574855, #465205, #387715, .T. ) ;
#190165 = CARTESIAN_POINT ( 'NONE',  ( 12.12184254874398448, 18.50661270139520198, -8.835209959705135674 ) ) ;
#190168 = ORIENTED_EDGE ( 'NONE', *, *, #502531, .F. ) ;
#190167 = CARTESIAN_POINT ( 'NONE',  ( 1.199846611834942012, 36.33908548722411069, -14.95193622267809985 ) ) ;
#190169 = CARTESIAN_POINT ( 'NONE',  ( -0.6396494620510327911, -2.941132739325078571, 17.98020147322449702 ) ) ;
#190170 = ORIENTED_EDGE ( 'NONE', *, *, #745662, .T. ) ;
#190171 = CARTESIAN_POINT ( 'NONE',  ( -11.03062293496969914, -8.679999999999999716, -2.115025773880709892 ) ) ;
#190172 = CARTESIAN_POINT ( 'NONE',  ( -10.81182892034962606, -9.610243793496362485, -27.29088306380350204 ) ) ;
#190173 = ORIENTED_EDGE ( 'NONE', *, *, #118806, .F. ) ;
#190174 = CARTESIAN_POINT ( 'NONE',  ( 4.887798025207414021, 14.69678143050821006, 2.035607854156141538 ) ) ;
#190175 = SURFACE_STYLE_FILL_AREA ( #735010 ) ;
#190176 = DIRECTION ( 'NONE',  ( -0.000000000000000000, 1.000000000000000000, -0.000000000000000000 ) ) ;
#190177 = CARTESIAN_POINT ( 'NONE',  ( 13.70705440278941012, 27.09439430286742123, 6.092419683128111885 ) ) ;
#190180 = ORIENTED_EDGE ( 'NONE', *, *, #619088, .T. ) ;
#190179 = AXIS2_PLACEMENT_3D ( 'NONE', #466013, #708712, #163861 ) ;
#190178 = DIRECTION ( 'NONE',  ( -0.000000000000000000, -0.000000000000000000, 1.000000000000000000 ) ) ;
#190181 = CARTESIAN_POINT ( 'NONE',  ( 10.85234685212510009, -10.00410973606929943, -28.40023736955570044 ) ) ;
#190183 = ADVANCED_FACE ( 'NONE', ( #160742 ), #93182, .T. ) ;
#190182 = LINE ( 'NONE', #130553, #95390 ) ;
#190184 = CARTESIAN_POINT ( 'NONE',  ( 5.689555003387429366, 35.05200843887919149, 13.87908424088799819 ) ) ;
#190186 = VERTEX_POINT ( 'NONE', #641927 ) ;
#190185 = CARTESIAN_POINT ( 'NONE',  ( 14.96027228786826058, 14.52987507898724040, -1.094504917461841753 ) ) ;
#190187 = AXIS2_PLACEMENT_3D ( 'NONE', #748432, #327035, #565298 ) ;
#190188 = ORIENTED_EDGE ( 'NONE', *, *, #115857, .F. ) ;
#190189 = CARTESIAN_POINT ( 'NONE',  ( 15.36639320391543251, 60.86883655000000459, -39.63369753878960466 ) ) ;
#190190 = CARTESIAN_POINT ( 'NONE',  ( -11.49676328223092447, 31.53104556962022542, -9.435600830490164626 ) ) ;
#190191 = CARTESIAN_POINT ( 'NONE',  ( 11.03342647779590102, -10.11626186052249743, -27.23196186331300694 ) ) ;
#190193 = CARTESIAN_POINT ( 'NONE',  ( 11.87157697973173320, 8.008526351867757853, -27.35267720933489244 ) ) ;
#190192 = DIRECTION ( 'NONE',  ( 0.000000000000000000, 0.000000000000000000, 1.000000000000000000 ) ) ;
#190194 = EDGE_CURVE ( 'NONE', #605484, #555367, #739989, .T. ) ;
#190195 = CARTESIAN_POINT ( 'NONE',  ( -59.42755809400103573, -8.324979947926816948, 0.8761106738090255197 ) ) ;
#190196 = CARTESIAN_POINT ( 'NONE',  ( 4.632901069446879738, 14.44994999999999941, -8.543024605512581360 ) ) ;
#190197 = CARTESIAN_POINT ( 'NONE',  ( -12.28438960163639315, -8.400000000000005684, -3.246632301492379025 ) ) ;
#190199 = CARTESIAN_POINT ( 'NONE',  ( 15.91481344201470272, -13.67106218261912431, -15.91481344201469916 ) ) ;
#190198 = FILL_AREA_STYLE_COLOUR ( '', #460189 ) ;
#190200 = CARTESIAN_POINT ( 'NONE',  ( 10.95515759582429993, 8.832739062801490348, -2.971124654384449837 ) ) ;
#190202 =( NAMED_UNIT ( * ) PLANE_ANGLE_UNIT ( ) SI_UNIT ( $, .RADIAN. ) );
#190201 = CARTESIAN_POINT ( 'NONE',  ( 12.30133874532367599, -9.028223905100102087, -2.962705240720928224 ) ) ;
#190204 = SURFACE_STYLE_USAGE ( .BOTH. , #118741 ) ;
#190203 = DIRECTION ( 'NONE',  ( -3.342508610651246843E-34, 1.000000000000000000, 3.254229924975366840E-34 ) ) ;
#190205 = CARTESIAN_POINT ( 'NONE',  ( 12.68216143743526025, 8.082728339760240743, -28.39953063533705091 ) ) ;
#190206 = DIRECTION ( 'NONE',  ( 0.000000000000000000, -1.000000000000000000, 0.000000000000000000 ) ) ;
#190207 = FACE_OUTER_BOUND ( 'NONE', #431150, .T. ) ;
#190208 = CARTESIAN_POINT ( 'NONE',  ( 11.64360253647994092, 31.77539999999997988, 9.456559626654810202 ) ) ;
#190209 = DIRECTION ( 'NONE',  ( 1.000000000000000000, 0.000000000000000000, 0.000000000000000000 ) ) ;
#190212 = CARTESIAN_POINT ( 'NONE',  ( -11.52605626830300345, 8.959999999999997300, -2.923316150746160691 ) ) ;
#190211 = CARTESIAN_POINT ( 'NONE',  ( -2.549144336931742583, -13.18169154699840817, 1.565316886525947027E-15 ) ) ;
#190210 =( LENGTH_UNIT ( ) NAMED_UNIT ( * ) SI_UNIT ( .MILLI., .METRE. ) );
#190213 = CARTESIAN_POINT ( 'NONE',  ( -88.89999999999997726, 12.70000000000000107, -85.40000000000000568 ) ) ;
#190214 = CARTESIAN_POINT ( 'NONE',  ( 11.53902093492970060, -8.938689407885249238, -2.788496415799790018 ) ) ;
#190215 = ADVANCED_FACE ( 'NONE', ( #216512 ), #335979, .T. ) ;
#190216 = AXIS2_PLACEMENT_3D ( 'NONE', #372336, #439741, #21814 ) ;
#190217 = VECTOR ( 'NONE', #489844, 1000.000000000000000 ) ;
#190218 = CARTESIAN_POINT ( 'NONE',  ( 7.160000000000162679, 6.650000000000212630, -28.15000000000000213 ) ) ;
#190219 = CARTESIAN_POINT ( 'NONE',  ( -12.30259369400213743, -8.932032260533084411, -2.819386908401583014 ) ) ;
#190220 = EDGE_CURVE ( 'NONE', #499468, #274762, #689970, .T. ) ;
#190221 = CARTESIAN_POINT ( 'NONE',  ( 12.51752293496938684, -8.959999999999986642, -2.276683849253819947 ) ) ;
#190222 = VERTEX_POINT ( 'NONE', #97011 ) ;
#190224 = CARTESIAN_POINT ( 'NONE',  ( 2.120395627045988718, 14.58428304426230149, -2.744386749103933099E-16 ) ) ;
#190223 = SURFACE_STYLE_FILL_AREA ( #735055 ) ;
#190225 = CARTESIAN_POINT ( 'NONE',  ( 14.34768630218277963, 24.62075996484138329, 4.375374422846343592 ) ) ;
#190226 = CARTESIAN_POINT ( 'NONE',  ( 6.173926712523279292, 35.48408910652204185, 13.67050216338146562 ) ) ;
#190227 = MECHANICAL_DESIGN_GEOMETRIC_PRESENTATION_REPRESENTATION (  '', ( #215216 ), #595949 ) ;
#190229 = CARTESIAN_POINT ( 'NONE',  ( 5.333420663283450658, 14.43679951514463333, 2.413529143453422066 ) ) ;
#190228 = CARTESIAN_POINT ( 'NONE',  ( 8.135000000000122355, -3.634999999999796838, -29.94999999999999574 ) ) ;
#190230 = SURFACE_STYLE_FILL_AREA ( #305832 ) ;
#190231 = MECHANICAL_DESIGN_GEOMETRIC_PRESENTATION_REPRESENTATION (  '', ( #343075 ), #710803 ) ;
#190232 = ORIENTED_EDGE ( 'NONE', *, *, #243511, .T. ) ;
#190235 = CARTESIAN_POINT ( 'NONE',  ( 2.008785314032217162, 14.30172031330028126, -2.371692252312040949E-16 ) ) ;
#190234 = CARTESIAN_POINT ( 'NONE',  ( -8.999360131595381063, 30.96093596769814837, 12.00052335718563867 ) ) ;
#190233 = CARTESIAN_POINT ( 'NONE',  ( 12.38987505332425521, -10.50431761212594495, -27.39640890474702672 ) ) ;
#190237 = CARTESIAN_POINT ( 'NONE',  ( -11.34083960163639837, 7.871425591818590028, -27.66504299143949552 ) ) ;
#190236 = CARTESIAN_POINT ( 'NONE',  ( -4.537311053698197760, -10.06981348889010341, -35.62509999999991805 ) ) ;
#190238 = VERTEX_POINT ( 'NONE', #391636 ) ;
#190241 = EDGE_LOOP ( 'NONE', ( #462298, #561159, #334532, #248751 ) ) ;
#190240 = DIRECTION ( 'NONE',  ( -1.000000000000000000, 0.000000000000000000, 5.836537721836037066E-15 ) ) ;
#190239 = CARTESIAN_POINT ( 'NONE',  ( 3.174999999999994049, 1.315128060534569876, 145.8118750000000148 ) ) ;
#190243 = VERTEX_POINT ( 'NONE', #451186 ) ;
#190242 = COLOUR_RGB ( '',1.000000000000000000, 1.000000000000000000, 1.000000000000000000 ) ;
#190244 = EDGE_CURVE ( 'NONE', #235271, #306116, #536607, .T. ) ;
#190245 =( LENGTH_UNIT ( ) NAMED_UNIT ( * ) SI_UNIT ( .MILLI., .METRE. ) );
#190247 = CIRCLE ( 'NONE', #304496, 31.73000000000000043 ) ;
#190246 = MECHANICAL_DESIGN_GEOMETRIC_PRESENTATION_REPRESENTATION (  '', ( #532964 ), #215799 ) ;
#190248 = CARTESIAN_POINT ( 'NONE',  ( 11.25915702857414935, 30.60072731331166551, -9.911174653183609351 ) ) ;
#190249 = EDGE_CURVE ( 'NONE', #735002, #559991, #100917, .T. ) ;
#190250 = CARTESIAN_POINT ( 'NONE',  ( 10.56696765088273260, 8.116285148980121988, -3.148235321753306781 ) ) ;
#190251 = CARTESIAN_POINT ( 'NONE',  ( -11.30089347620434026, 8.517964123416311040, -28.47346012410694982 ) ) ;
#190252 = CARTESIAN_POINT ( 'NONE',  ( -12.51812293496970341, -9.339999999999964331, -27.52668384925377865 ) ) ;
#190256 = CARTESIAN_POINT ( 'NONE',  ( -13.98989167912665543, 26.55663545281638349, -5.048669131349463157 ) ) ;
#190255 = CARTESIAN_POINT ( 'NONE',  ( 13.01131081554740021, 20.23271193407588697, -7.463631212800921233 ) ) ;
#190254 = CARTESIAN_POINT ( 'NONE',  ( -4.518444261342824397, 14.46626568006730373, 1.288261703664390190 ) ) ;
#190253 = CARTESIAN_POINT ( 'NONE',  ( -10.28555767767519846, 7.978210570499512322, -27.35987041458921354 ) ) ;
#190258 = CARTESIAN_POINT ( 'NONE',  ( 10.07092647779590244, -10.43523672687840254, -28.03728826508220351 ) ) ;
#190257 =( LENGTH_UNIT ( ) NAMED_UNIT ( * ) SI_UNIT ( .MILLI., .METRE. ) );
#190259 = VERTEX_POINT ( 'NONE', #570359 ) ;
#190261 = EDGE_CURVE ( 'NONE', #197527, #55407, #766227, .T. ) ;
#190260 = COLOUR_RGB ( '',1.000000000000000000, 1.000000000000000000, 1.000000000000000000 ) ;
#190262 = CARTESIAN_POINT ( 'NONE',  ( 22.82384364165074686, 16.11569922223293361, -4.064000000000001833 ) ) ;
#190265 = CARTESIAN_POINT ( 'NONE',  ( 14.41954240877546667, 31.49336103896101235, -3.644574834123404994 ) ) ;
#190264 = CARTESIAN_POINT ( 'NONE',  ( -11.63892903733317397, 8.629516174586930433, -28.43999360036406188 ) ) ;
#190263 = DIRECTION ( 'NONE',  ( 0.000000000000000000, -0.7071067811865449082, -0.7071067811865501263 ) ) ;
#190269 = B_SPLINE_CURVE_WITH_KNOTS ( 'NONE', 3,
 ( #732951, #136362, #490213, #367243 ),
 .UNSPECIFIED., .F., .F.,
 ( 4, 4 ),
 ( 0.000000000000000000, 1.000000000000000000 ),
 .UNSPECIFIED. ) ;
#190268 = CARTESIAN_POINT ( 'NONE',  ( -1.567244251809583488, -0.6491738246507623433, -144.4208281249999573 ) ) ;
#190267 = CARTESIAN_POINT ( 'NONE',  ( -13.46200000000000330, 13.74199388876622052, 2.783828029610813104 ) ) ;
#190266 = VECTOR ( 'NONE', #749143, 1000.000000000000000 ) ;
#190272 = EDGE_LOOP ( 'NONE', ( #735710, #267988, #384440, #769835 ) ) ;
#190271 = CARTESIAN_POINT ( 'NONE',  ( 14.13318884583535784, 18.92299999999999116, 0.8431702688240596544 ) ) ;
#190270 = CARTESIAN_POINT ( 'NONE',  ( -10.27723035237883131, 30.33632956521416446, -10.75103223231782046 ) ) ;
#190273 = STYLED_ITEM ( 'NONE', ( #137466 ), #285279 ) ;
#190274 = VECTOR ( 'NONE', #56808, 1000.000000000000000 ) ;
#190275 = CARTESIAN_POINT ( 'NONE',  ( -9.740823597760266850, 18.92300000000000182, -0.8286531397601581972 ) ) ;
#190276 =( GEOMETRIC_REPRESENTATION_CONTEXT ( 3 ) GLOBAL_UNCERTAINTY_ASSIGNED_CONTEXT ( ( #9422 ) ) GLOBAL_UNIT_ASSIGNED_CONTEXT ( ( #741801, #622352, #160794 ) ) REPRESENTATION_CONTEXT ( 'NONE', 'WORKASPACE' ) );
#190277 = B_SPLINE_CURVE_WITH_KNOTS ( 'NONE', 3,
 ( #134238, #444271, #611392, #738712 ),
 .UNSPECIFIED., .F., .F.,
 ( 4, 4 ),
 ( 5.000000000000015987, 5.744187289366918137 ),
 .UNSPECIFIED. ) ;
#190278 = CARTESIAN_POINT ( 'NONE',  ( -56.50000000000000711, 10.34646647999999658, -3.765806540000002034 ) ) ;
#190279 = CARTESIAN_POINT ( 'NONE',  ( 10.08627293496939714, -10.53535938686229834, -27.72978443171023599 ) ) ;
#190280 = CARTESIAN_POINT ( 'NONE',  ( -10.46000000000000263, 21.15999999999999659, 72.70000000000000284 ) ) ;
#190281 = SURFACE_SIDE_STYLE ('',( #325431 ) ) ;
#190283 = ORIENTED_EDGE ( 'NONE', *, *, #690810, .T. ) ;
#190282 = EDGE_CURVE ( 'NONE', #673428, #152237, #518584, .T. ) ;
#190284 =( GEOMETRIC_REPRESENTATION_CONTEXT ( 3 ) GLOBAL_UNCERTAINTY_ASSIGNED_CONTEXT ( ( #121392 ) ) GLOBAL_UNIT_ASSIGNED_CONTEXT ( ( #125298, #188905, #300553 ) ) REPRESENTATION_CONTEXT ( 'NONE', 'WORKASPACE' ) );
#190286 = MECHANICAL_DESIGN_GEOMETRIC_PRESENTATION_REPRESENTATION (  '', ( #748888 ), #583513 ) ;
#190285 = AXIS2_PLACEMENT_3D ( 'NONE', #258084, #78811, #508137 ) ;
#190287 = CARTESIAN_POINT ( 'NONE',  ( 14.64311132166066898, 30.16294663997787495, 3.252592377720385119 ) ) ;
#190288 = ORIENTED_EDGE ( 'NONE', *, *, #545034, .T. ) ;
#190289 =( NAMED_UNIT ( * ) PLANE_ANGLE_UNIT ( ) SI_UNIT ( $, .RADIAN. ) );
#190290 = DIRECTION ( 'NONE',  ( 0.000000000000000000, 0.2221557345075590162, 0.9750111946154295106 ) ) ;
#190291 = CARTESIAN_POINT ( 'NONE',  ( -9.684738473136878412, 30.80011998699364284, -11.45452097851289253 ) ) ;
#190292 = ORIENTED_EDGE ( 'NONE', *, *, #357708, .F. ) ;
#190293 = VECTOR ( 'NONE', #351201, 1000.000000000000000 ) ;
#190294 = AXIS2_PLACEMENT_3D ( 'NONE', #75979, #680680, #318901 ) ;
#190295 = CARTESIAN_POINT ( 'NONE',  ( -10.79791666666680250, -10.57787586884009912, -27.06229173773259333 ) ) ;
#190297 = CARTESIAN_POINT ( 'NONE',  ( -5.145974025974026311, 18.91300000000000026, 0.4268519480519500364 ) ) ;
#190296 = STYLED_ITEM ( 'NONE', ( #629626 ), #77363 ) ;
#190298 = B_SPLINE_CURVE_WITH_KNOTS ( 'NONE', 3,
 ( #346503, #234878, #107518, #644605, #588689, #477240, #171209, #410041, #43933, #286796, #223060, #525121, #596541, #47891, #529055, #51823, #771788, #656436, #465510, #413958, #99673, #719984, #342535, #350391, #111464 ),
 .UNSPECIFIED., .F., .F.,
 ( 4, 1, 1, 2, 2, 2, 1, 1, 2, 2, 1, 1, 1, 2, 2, 4 ),
 ( 0.000000000000000000, 0.06249999999998227806, 0.09374999999997632449, 0.1093749999999724110, 0.1249999999999684974, 0.2499999999999100719, 0.3749999999998516742, 0.4374999999998220868, 0.4687499999998170908, 0.4999999999998120392, 0.6249999999997432054, 0.6874999999997213340, 0.7187499999997103428, 0.7343749999997049027, 0.7499999999996995736, 1.000000000000000000 ),
 .UNSPECIFIED. ) ;
#190300 = CARTESIAN_POINT ( 'NONE',  ( -14.40442017723717072, 18.80196159449603144, 4.185167738744781651 ) ) ;
#190299 = SURFACE_STYLE_USAGE ( .BOTH. , #492372 ) ;
#190301 = DIRECTION ( 'NONE',  ( 0.000000000000000000, 0.000000000000000000, 1.000000000000000000 ) ) ;
#190302 = CARTESIAN_POINT ( 'NONE',  ( -10.99597841608830251, -10.17999862696799340, -27.36502815204189076 ) ) ;
#190304 = ADVANCED_FACE ( 'NONE', ( #578222 ), #574588, .F. ) ;
#190303 = LINE ( 'NONE', #305899, #333393 ) ;
#190305 = LINE ( 'NONE', #551979, #604649 ) ;
#190307 = ORIENTED_EDGE ( 'NONE', *, *, #464673, .T. ) ;
#190306 = ORIENTED_EDGE ( 'NONE', *, *, #750479, .T. ) ;
#190308 = EDGE_CURVE ( 'NONE', #585115, #363434, #506795, .T. ) ;
#190311 = ORIENTED_EDGE ( 'NONE', *, *, #576293, .T. ) ;
#190310 = CIRCLE ( 'NONE', #634728, 15.23999999999999844 ) ;
#190309 = LINE ( 'NONE', #253989, #686983 ) ;
#190314 = FILL_AREA_STYLE ('',( #555944 ) ) ;
#190313 = CARTESIAN_POINT ( 'NONE',  ( -9.716048160517690491, -9.353366586897369217, -28.04127615582930133 ) ) ;
#190312 = FACE_OUTER_BOUND ( 'NONE', #321906, .T. ) ;
#190315 = DIRECTION ( 'NONE',  ( 0.1833445412576505951, 0.000000000000000000, 0.9830487165909032043 ) ) ;
#190316 = VERTEX_POINT ( 'NONE', #530327 ) ;
#190317 = CARTESIAN_POINT ( 'NONE',  ( -8.644982266979175378, 19.48247758048497147, 27.54253997768264028 ) ) ;
#190318 = CARTESIAN_POINT ( 'NONE',  ( -11.78619097032782115, 19.29504229120316694, -9.071485047689245462 ) ) ;
#190319 = VERTEX_POINT ( 'NONE', #780889 ) ;
#190320 = PRESENTATION_LAYER_ASSIGNMENT (  '', '', ( #279000 ) ) ;
#190322 = STYLED_ITEM ( 'NONE', ( #156890 ), #42475 ) ;
#190321 = CARTESIAN_POINT ( 'NONE',  ( -58.18127950000000936, 2.959999999999997300, -1.524999999999999911 ) ) ;
#190323 = LINE ( 'NONE', #723374, #135867 ) ;
#190324 = CARTESIAN_POINT ( 'NONE',  ( 11.11752293496949839, 7.839452125293174589, -2.277634658353278052 ) ) ;
#190326 = CARTESIAN_POINT ( 'NONE',  ( -13.43660000000000565, 13.65969616035999756, 3.022790751459999647 ) ) ;
#190325 = SURFACE_SIDE_STYLE ('',( #492397 ) ) ;
#190328 = CARTESIAN_POINT ( 'NONE',  ( 11.22799334745438493, 5.080000000000000071, -9.988721735285343684 ) ) ;
#190327 = CARTESIAN_POINT ( 'NONE',  ( -11.37443760159659867, 7.829283628290620634, -27.52049674916268529 ) ) ;
#190329 = AXIS2_PLACEMENT_3D ( 'NONE', #764204, #283116, #648796 ) ;
#190330 = VECTOR ( 'NONE', #632044, 1000.000000000000000 ) ;
#190331 = CARTESIAN_POINT ( 'NONE',  ( 14.78372947266425008, 29.76483892628434091, 1.627124801016011757 ) ) ;
#190332 = STYLED_ITEM ( 'NONE', ( #657154 ), #431048 ) ;
#190333 = PRESENTATION_LAYER_ASSIGNMENT (  '', '', ( #292095 ) ) ;
#190334 = CARTESIAN_POINT ( 'NONE',  ( -2.999999999999993783, 0.000000000000000000, 0.000000000000000000 ) ) ;
#190335 = AXIS2_PLACEMENT_3D ( 'NONE', #331130, #335035, #569419 ) ;
#190336 = LINE ( 'NONE', #313816, #84560 ) ;
#190337 = CARTESIAN_POINT ( 'NONE',  ( 12.22039949245164081, -8.970869580598019866, -2.600000000000000089 ) ) ;
#190338 = CARTESIAN_POINT ( 'NONE',  ( -10.48368817879910075, 8.880463689925750970, -27.43652872280780031 ) ) ;
#190340 = SURFACE_STYLE_FILL_AREA ( #257976 ) ;
#190339 = CARTESIAN_POINT ( 'NONE',  ( 13.70288601618969970, 23.39682367398581064, -6.101880766829857805 ) ) ;
#190342 = EDGE_CURVE ( 'NONE', #335496, #466336, #358774, .T. ) ;
#190341 = FILL_AREA_STYLE_COLOUR ( '', #284324 ) ;
#190344 = VERTEX_POINT ( 'NONE', #415212 ) ;
#190343 = AXIS2_PLACEMENT_3D ( 'NONE', #325902, #214263, #262277 ) ;
#190345 = CARTESIAN_POINT ( 'NONE',  ( 5.341465854744377850, 35.43714908594842683, 13.88073752658048221 ) ) ;
#190347 = CARTESIAN_POINT ( 'NONE',  ( 13.15000000000000036, 8.400000000000000355, -1.700000000000000178 ) ) ;
#190346 = CARTESIAN_POINT ( 'NONE',  ( 7.693333333333465696, -5.599999999999796252, -26.99999999999999645 ) ) ;
#190348 = B_SPLINE_CURVE_WITH_KNOTS ( 'NONE', 3,
 ( #4955, #124525, #371181, #1008 ),
 .UNSPECIFIED., .F., .F.,
 ( 4, 4 ),
 ( 0.000000000000000000, 1.000000000000000000 ),
 .UNSPECIFIED. ) ;
#190350 =( GEOMETRIC_REPRESENTATION_CONTEXT ( 3 ) GLOBAL_UNCERTAINTY_ASSIGNED_CONTEXT ( ( #422810 ) ) GLOBAL_UNIT_ASSIGNED_CONTEXT ( ( #661170, #653355, #48759 ) ) REPRESENTATION_CONTEXT ( 'NONE', 'WORKASPACE' ) );
#190349 = LINE ( 'NONE', #194296, #656520 ) ;
#190351 = FACE_OUTER_BOUND ( 'NONE', #669829, .T. ) ;
#190354 = CARTESIAN_POINT ( 'NONE',  ( 13.59642932243325397, 24.81520146977097241, -6.028535381993784803 ) ) ;
#190353 = CARTESIAN_POINT ( 'NONE',  ( 10.33124999999990301, 8.743237431474403465, -28.83091185416169822 ) ) ;
#190352 = CARTESIAN_POINT ( 'NONE',  ( 4.467311472068980827, 35.25799830394483081, 14.18623490226836203 ) ) ;
#190355 =( LENGTH_UNIT ( ) NAMED_UNIT ( * ) SI_UNIT ( .MILLI., .METRE. ) );
#190359 = CARTESIAN_POINT ( 'NONE',  ( 25.10951666616519162, 60.86883655000000459, -22.39510043644817117 ) ) ;
#190358 = CARTESIAN_POINT ( 'NONE',  ( 14.87297954503902098, 24.93390751947799089, -0.02574958999863169798 ) ) ;
#190357 = CARTESIAN_POINT ( 'NONE',  ( 4.562029738147108660, 35.59782077095529473, 14.15605925710041468 ) ) ;
#190356 = CARTESIAN_POINT ( 'NONE',  ( -8.549019584413136030, 18.14492371319529340, 26.94550261250664391 ) ) ;
#190360 = PRESENTATION_LAYER_ASSIGNMENT (  '', '', ( #406166 ) ) ;
#190361 = VERTEX_POINT ( 'NONE', #657706 ) ;
#190362 = DIRECTION ( 'NONE',  ( 0.000000000000000000, 0.000000000000000000, -1.000000000000000000 ) ) ;
#190363 = STYLED_ITEM ( 'NONE', ( #564360 ), #482119 ) ;
#190365 = LINE ( 'NONE', #559935, #447747 ) ;
#190364 = CARTESIAN_POINT ( 'NONE',  ( 12.09797704871010993, 9.034085172255435836, -2.603089045660755829 ) ) ;
#190366 = SURFACE_SIDE_STYLE ('',( #623595 ) ) ;
#190367 = ORIENTED_EDGE ( 'NONE', *, *, #527050, .F. ) ;
#190369 = CARTESIAN_POINT ( 'NONE',  ( 13.85775523124688036, 26.27459118976051045, 5.400814156730419313 ) ) ;
#190368 = SURFACE_SIDE_STYLE ('',( #194317 ) ) ;
#190371 = CARTESIAN_POINT ( 'NONE',  ( 0.000000000000000000, 4.475000000000008527, 152.2999999999999829 ) ) ;
#190370 = CONICAL_SURFACE ( 'NONE', #723977, 0.9499999999999995115, 0.7853981634000073431 ) ;
#190372 = SURFACE_STYLE_FILL_AREA ( #735194 ) ;
#190373 = ORIENTED_EDGE ( 'NONE', *, *, #95906, .T. ) ;
#190374 = EDGE_CURVE ( 'NONE', #4299, #224778, #351658, .T. ) ;
#190375 = EDGE_CURVE ( 'NONE', #74892, #637650, #155885, .T. ) ;
#190376 = EDGE_LOOP ( 'NONE', ( #771763, #198955, #94580, #237684 ) ) ;
#190378 = CARTESIAN_POINT ( 'NONE',  ( 0.7601315285039865755, 8.920951000482291171E-15, -12.66591364695790745 ) ) ;
#190377 = AXIS2_PLACEMENT_3D ( 'NONE', #700827, #283266, #499114 ) ;
#190380 = ORIENTED_EDGE ( 'NONE', *, *, #426958, .T. ) ;
#190379 = CARTESIAN_POINT ( 'NONE',  ( -11.40918960163640605, 8.399999999999993250, -1.953367698507589179 ) ) ;
#190381 = ORIENTED_EDGE ( 'NONE', *, *, #506185, .F. ) ;
#190382 = EDGE_LOOP ( 'NONE', ( #739258, #340821, #49014 ) ) ;
#190384 = CARTESIAN_POINT ( 'NONE',  ( 10.89898700521737318, 7.837494667481596622, -2.889717014192418887 ) ) ;
#190383 = CARTESIAN_POINT ( 'NONE',  ( -0.7241379310346409692, 14.44994999999999941, -20.95775862068959938 ) ) ;
#190386 = FACE_OUTER_BOUND ( 'NONE', #548867, .T. ) ;
#190385 =( NAMED_UNIT ( * ) SI_UNIT ( $, .STERADIAN. ) SOLID_ANGLE_UNIT ( ) );
#190388 = VERTEX_POINT ( 'NONE', #224335 ) ;
#190387 = PRESENTATION_STYLE_ASSIGNMENT (( #395871 ) ) ;
#190389 = STYLED_ITEM ( 'NONE', ( #392839 ), #669955 ) ;
#190390 =( NAMED_UNIT ( * ) SI_UNIT ( $, .STERADIAN. ) SOLID_ANGLE_UNIT ( ) );
#190391 = DIRECTION ( 'NONE',  ( 0.9380333887217751077, -0.000000000000000000, 0.3465448912379795465 ) ) ;
#190394 = VERTEX_POINT ( 'NONE', #601747 ) ;
#190393 = FACE_OUTER_BOUND ( 'NONE', #383483, .T. ) ;
#190392 = CARTESIAN_POINT ( 'NONE',  ( 2.008482622600001211, 14.35753818351999556, -0.02540000000000023836 ) ) ;
#190395 = CARTESIAN_POINT ( 'NONE',  ( -12.35161466982170531, 7.821238197802503400, -27.51585171770463489 ) ) ;
#190396 = ORIENTED_EDGE ( 'NONE', *, *, #647442, .T. ) ;
#190397 = ORIENTED_EDGE ( 'NONE', *, *, #25878, .T. ) ;
#190398 = AXIS2_PLACEMENT_3D ( 'NONE', #683013, #138199, #619292 ) ;
#190399 = CARTESIAN_POINT ( 'NONE',  ( 11.56276351879179032, 8.400000000000027001, -28.49663230149241144 ) ) ;
#190401 = CARTESIAN_POINT ( 'NONE',  ( -10.35786466982170140, -7.961314395355759466, -2.222481571362610264 ) ) ;
#190400 = CARTESIAN_POINT ( 'NONE',  ( 12.30041997119459829, -9.749948452238553998, -28.40999999999997883 ) ) ;
#190402 = DIRECTION ( 'NONE',  ( 0.000000000000000000, -0.000000000000000000, -1.000000000000000000 ) ) ;
#190403 = CARTESIAN_POINT ( 'NONE',  ( -58.15339608233051649, -29.53753180364746100, -9.000000000000000000 ) ) ;
#190404 = CARTESIAN_POINT ( 'NONE',  ( -9.840894442487519100, -7.807164413622599497, -2.807443067479995058 ) ) ;
#190405 =( NAMED_UNIT ( * ) PLANE_ANGLE_UNIT ( ) SI_UNIT ( $, .RADIAN. ) );
#190406 = EDGE_CURVE ( 'NONE', #714580, #604774, #79591, .T. ) ;
#190409 = DIRECTION ( 'NONE',  ( 0.1727249038339876974, 0.9849701049247838736, 0.000000000000000000 ) ) ;
#190408 = CARTESIAN_POINT ( 'NONE',  ( -14.46888675103000388, 26.72990802609513494, -3.956175657968401094 ) ) ;
#190407 = STYLED_ITEM ( 'NONE', ( #668876 ), #726532 ) ;
#190410 = CARTESIAN_POINT ( 'NONE',  ( -10.73568018545869940, -7.975535327887910420, -2.234719639004810077 ) ) ;
#190412 = ORIENTED_EDGE ( 'NONE', *, *, #620779, .F. ) ;
#190411 = SURFACE_STYLE_FILL_AREA ( #727379 ) ;
#190413 = DIRECTION ( 'NONE',  ( 0.000000000000000000, 0.000000000000000000, 1.000000000000000000 ) ) ;
#190414 = SURFACE_STYLE_USAGE ( .BOTH. , #246220 ) ;
#190415 = CARTESIAN_POINT ( 'NONE',  ( 9.743577891360020615, -17.52599999999998559, -2.738978116926106932 ) ) ;
#190416 = FACE_OUTER_BOUND ( 'NONE', #601732, .T. ) ;
#190417 = CARTESIAN_POINT ( 'NONE',  ( -1.107267822074915318E-13, 19.04745999999999739, -14.76639575242050029 ) ) ;
#190418 = PRESENTATION_LAYER_ASSIGNMENT (  '', '', ( #533143 ) ) ;
#190419 = CARTESIAN_POINT ( 'NONE',  ( -10.14764321413568560, 29.42359144001787996, -10.87343328200998904 ) ) ;
#190421 = EDGE_LOOP ( 'NONE', ( #211153, #474176, #685811, #234815 ) ) ;
#190420 = CARTESIAN_POINT ( 'NONE',  ( -11.32467004869322125, 7.842314148613553471, -2.806926357927865823 ) ) ;
#190422 = EDGE_CURVE ( 'NONE', #42252, #299154, #587603, .T. ) ;
#190423 = CARTESIAN_POINT ( 'NONE',  ( 5.731057561436345260, 35.68432462442904551, -13.72447114563993509 ) ) ;
#190426 = EDGE_CURVE ( 'NONE', #412834, #581183, #613949, .T. ) ;
#190425 =( NAMED_UNIT ( * ) SI_UNIT ( $, .STERADIAN. ) SOLID_ANGLE_UNIT ( ) );
#190424 = CARTESIAN_POINT ( 'NONE',  ( 0.2603268135176778908, 34.85101436536385222, -14.99774134015505744 ) ) ;
#190427 =( GEOMETRIC_REPRESENTATION_CONTEXT ( 3 ) GLOBAL_UNCERTAINTY_ASSIGNED_CONTEXT ( ( #97658 ) ) GLOBAL_UNIT_ASSIGNED_CONTEXT ( ( #182060, #480292, #543812 ) ) REPRESENTATION_CONTEXT ( 'NONE', 'WORKASPACE' ) );
#190429 = ORIENTED_EDGE ( 'NONE', *, *, #464491, .F. ) ;
#190428 = CARTESIAN_POINT ( 'NONE',  ( 13.15109455188382803, 18.39794094586389761, -7.214611939167268950 ) ) ;
#190430 = CARTESIAN_POINT ( 'NONE',  ( 3.359059045467131188, 0.02540000000000000244, 12.44403894003715472 ) ) ;
#190431 = CARTESIAN_POINT ( 'NONE',  ( 13.65000000000000036, 8.265035048313119859, -2.985030468685089922 ) ) ;
#190432 = SURFACE_STYLE_USAGE ( .BOTH. , #261950 ) ;
#190433 = B_SPLINE_CURVE_WITH_KNOTS ( 'NONE', 3,
 ( #703291, #651460, #293596, #174101 ),
 .UNSPECIFIED., .F., .F.,
 ( 4, 4 ),
 ( 3.432892967628973626E-07, 0.0003657684566194731204 ),
 .UNSPECIFIED. ) ;
#190436 = ORIENTED_EDGE ( 'NONE', *, *, #647282, .F. ) ;
#190435 = CARTESIAN_POINT ( 'NONE',  ( 9.068500000000000227, -8.474999999999997868, -31.17999999999999972 ) ) ;
#190434 = DIRECTION ( 'NONE',  ( -1.000000000000000000, 0.000000000000000000, 0.000000000000000000 ) ) ;
#190438 = VECTOR ( 'NONE', #195153, 1000.000000000000000 ) ;
#190437 = CARTESIAN_POINT ( 'NONE',  ( -12.50000000000019895, 14.40000000000000036, -14.97499999999999964 ) ) ;
#190439 = ORIENTED_EDGE ( 'NONE', *, *, #532710, .F. ) ;
#190442 = EDGE_CURVE ( 'NONE', #559135, #765704, #347768, .T. ) ;
#190441 = CARTESIAN_POINT ( 'NONE',  ( -10.38862684806612968, -16.59827029879732407, 6.332610049364685523 ) ) ;
#190440 = CARTESIAN_POINT ( 'NONE',  ( -12.97696227944238068, 25.52882278523248516, -7.266675941885450740 ) ) ;
#190444 = ORIENTED_EDGE ( 'NONE', *, *, #568574, .F. ) ;
#190443 = CARTESIAN_POINT ( 'NONE',  ( -10.12358018545870486, -9.478210570499443932, -28.34012958541078930 ) ) ;
#190445 = VECTOR ( 'NONE', #378611, 1000.000000000000000 ) ;
#190449 = DIRECTION ( 'NONE',  ( 0.000000000000000000, 0.000000000000000000, 1.000000000000000000 ) ) ;
#190448 = CARTESIAN_POINT ( 'NONE',  ( -12.28538667578907173, 18.92299999999999116, 0.04622992536051050844 ) ) ;
#190447 = CARTESIAN_POINT ( 'NONE',  ( -13.43660000000000565, 13.95937115812184004, 3.232068126436386191 ) ) ;
#190446 = FACE_OUTER_BOUND ( 'NONE', #130311, .T. ) ;
#190450 = CARTESIAN_POINT ( 'NONE',  ( -58.20127949962748204, -2.464046572079002129, 6.394601737791000495 ) ) ;
#190451 = CARTESIAN_POINT ( 'NONE',  ( -14.33948684374137805, -7.664654771506257624, -2.421107595388706457 ) ) ;
#190453 = DIRECTION ( 'NONE',  ( -1.000000000000000000, -0.000000000000000000, -0.000000000000000000 ) ) ;
#190452 = CARTESIAN_POINT ( 'NONE',  ( 11.01999486849733323, 6.643963300881420508, -17.01800000000000779 ) ) ;
#190456 = B_SPLINE_CURVE_WITH_KNOTS ( 'NONE', 3,
 ( #462348, #327623, #760798, #219898 ),
 .UNSPECIFIED., .F., .F.,
 ( 4, 4 ),
 ( 0.000000000000000000, 1.000000000000000000 ),
 .UNSPECIFIED. ) ;
#190455 = CARTESIAN_POINT ( 'NONE',  ( 10.63485426826300362, 9.047724846777921215, -2.721417017407103955 ) ) ;
#190454 =( GEOMETRIC_REPRESENTATION_CONTEXT ( 3 ) GLOBAL_UNCERTAINTY_ASSIGNED_CONTEXT ( ( #726156 ) ) GLOBAL_UNIT_ASSIGNED_CONTEXT ( ( #266234, #135091, #138982 ) ) REPRESENTATION_CONTEXT ( 'NONE', 'WORKASPACE' ) );
#190457 = CARTESIAN_POINT ( 'NONE',  ( -2.915152108944400577, -14.22399999999998599, -0.5719820668682381593 ) ) ;
#190458 = PRESENTATION_LAYER_ASSIGNMENT (  '', '', ( #355836 ) ) ;
#190459 = CARTESIAN_POINT ( 'NONE',  ( -2.360645142283358755, -14.22653999999998753, -1.859083190142999165 ) ) ;
#190460 = CARTESIAN_POINT ( 'NONE',  ( 11.86447589237688582, 7.836190702945644126, -2.600956809446660412 ) ) ;
#190461 = B_SPLINE_SURFACE_WITH_KNOTS ( 'NONE', 3, 1, ( 
 ( #44036, #163476 ),
 ( #286898, #529157 ),
 ( #47990, #111568 ),
 ( #771884, #712249 ),
 ( #227130, #469511 ),
 ( #350499, #533081 ) ),
 .UNSPECIFIED., .F., .F., .F.,
 ( 4, 1, 1, 4 ),
 ( 2, 2 ),
 ( 0.000000000000000000, 0.3196168479227443071, 0.4952583687033744742, 1.000000000000000000 ),
 ( 0.000000000000000000, 1.000000000000000000 ),
 .UNSPECIFIED. ) ;
#190462 = CARTESIAN_POINT ( 'NONE',  ( 3.189810743079233735, 36.33889907644821449, -14.52691479224654358 ) ) ;
#190465 = EDGE_CURVE ( 'NONE', #690541, #608662, #45328, .T. ) ;
#190464 =( LENGTH_UNIT ( ) NAMED_UNIT ( * ) SI_UNIT ( .MILLI., .METRE. ) );
#190463 = CARTESIAN_POINT ( 'NONE',  ( 5.332255704478638947, 35.91376954799348908, 13.88427809825793169 ) ) ;
#190468 = CARTESIAN_POINT ( 'NONE',  ( 114.3000000000000114, 12.69999999999999929, -91.45269999999999300 ) ) ;
#190467 =( LENGTH_UNIT ( ) NAMED_UNIT ( * ) SI_UNIT ( .MILLI., .METRE. ) );
#190466 = SURFACE_STYLE_FILL_AREA ( #735284 ) ;
#190469 = ORIENTED_EDGE ( 'NONE', *, *, #68574, .F. ) ;
#190470 = CARTESIAN_POINT ( 'NONE',  ( -10.36784095922823212, -6.653242430886562531, -5.010989429732407352 ) ) ;
#190471 = DIRECTION ( 'NONE',  ( 0.000000000000000000, 0.000000000000000000, -1.000000000000000000 ) ) ;
#190473 = SURFACE_SIDE_STYLE ('',( #638404 ) ) ;
#190472 = CARTESIAN_POINT ( 'NONE',  ( -44.00000000000000711, -2.250000000000000000, -12.29583262735793880 ) ) ;
#190475 = DIRECTION ( 'NONE',  ( 0.000000000000000000, 0.000000000000000000, -1.000000000000000000 ) ) ;
#190474 = CARTESIAN_POINT ( 'NONE',  ( 11.86057629977258721, -10.18344692580470401, -28.34094447674310402 ) ) ;
#190476 = EDGE_CURVE ( 'NONE', #374523, #294557, #311618, .T. ) ;
#190477 = PRESENTATION_LAYER_ASSIGNMENT (  '', '', ( #343304 ) ) ;
#190479 = CARTESIAN_POINT ( 'NONE',  ( 13.04252293496940140, -7.839999999999976765, -2.923316150746200659 ) ) ;
#190478 = CARTESIAN_POINT ( 'NONE',  ( -1.824568700018732503, -13.16152594234927875, 1.487180597574717286E-15 ) ) ;
#190481 = CIRCLE ( 'NONE', #393784, 1.422399999999992115 ) ;
#190480 = CARTESIAN_POINT ( 'NONE',  ( 27.74511769789307536, -3.294244122987872725, -7.320170548859088910 ) ) ;
#190482 = CARTESIAN_POINT ( 'NONE',  ( 22.90826594927071369, 15.99550063821421375, -2.185988122637085418 ) ) ;
#190483 = CARTESIAN_POINT ( 'NONE',  ( 25.74983375032757138, -10.84387669749575522, -1.991091346153845532 ) ) ;
#190484 = CARTESIAN_POINT ( 'NONE',  ( -4.461372919973261020, 18.91300000000000381, -0.7942600101596906104 ) ) ;
#190486 = ADVANCED_FACE ( 'NONE', ( #184216 ), #367244, .T. ) ;
#190485 = CARTESIAN_POINT ( 'NONE',  ( 9.276666666666823602, 5.602146212560877636, -26.94999999999999574 ) ) ;
#190487 = EDGE_CURVE ( 'NONE', #305181, #662660, #740822, .T. ) ;
#190488 = CARTESIAN_POINT ( 'NONE',  ( -38.09999999999999432, 12.70000000000000107, 38.09999999999999432 ) ) ;
#190490 = FILL_AREA_STYLE ('',( #198308 ) ) ;
#190489 = CARTESIAN_POINT ( 'NONE',  ( 10.59742192059037436, -9.899978113462143625, -28.46829975397600876 ) ) ;
#190491 = CARTESIAN_POINT ( 'NONE',  ( -10.56696765088298307, -9.615355179144565057, -28.39775305628298696 ) ) ;
#190492 = ORIENTED_EDGE ( 'NONE', *, *, #133458, .F. ) ;
#190495 = VERTEX_POINT ( 'NONE', #490214 ) ;
#190494 = CARTESIAN_POINT ( 'NONE',  ( 5.188602505790751884, 14.71826566881097342, 1.215157894203147793 ) ) ;
#190493 = VECTOR ( 'NONE', #13107, 1000.000000000000000 ) ;
#190497 = CARTESIAN_POINT ( 'NONE',  ( 1.735070755513111296, 36.06199270677576152, 14.89931334045567191 ) ) ;
#190496 = FACE_OUTER_BOUND ( 'NONE', #335588, .T. ) ;
#190498 = CARTESIAN_POINT ( 'NONE',  ( 14.20986686189229431, 19.99785806962023571, 4.804131947323590168 ) ) ;
#190501 = CARTESIAN_POINT ( 'NONE',  ( -13.15000000000000036, -6.637800268839458617, -2.600000000000002753 ) ) ;
#190500 = SURFACE_STYLE_USAGE ( .BOTH. , #518987 ) ;
#190499 = CARTESIAN_POINT ( 'NONE',  ( -10.52397293496970043, -9.795890263930619568, -28.40023736955570044 ) ) ;
#190502 = CARTESIAN_POINT ( 'NONE',  ( 7.060000000000147935, 6.000000000000209610, -31.50000000000000000 ) ) ;
#190503 = CARTESIAN_POINT ( 'NONE',  ( -1.040229885057628589, 14.44989999999999952, -18.49224137931030043 ) ) ;
#190505 = VECTOR ( 'NONE', #154259, 1000.000000000000000 ) ;
#190504 = FILL_AREA_STYLE_COLOUR ( '', #132013 ) ;
#190506 = ORIENTED_EDGE ( 'NONE', *, *, #20241, .F. ) ;
#190507 = VERTEX_POINT ( 'NONE', #12830 ) ;
#190509 = ORIENTED_EDGE ( 'NONE', *, *, #594733, .T. ) ;
#190508 = SURFACE_SIDE_STYLE ('',( #67121 ) ) ;
#190510 = VERTEX_POINT ( 'NONE', #673319 ) ;
#190511 = VERTEX_POINT ( 'NONE', #136363 ) ;
#190512 = CARTESIAN_POINT ( 'NONE',  ( -10.58984685212540278, 7.764640613137676617, -27.97021556828983435 ) ) ;
#190513 = CARTESIAN_POINT ( 'NONE',  ( 11.39389101100829649, 8.185394568800855808, -1.990018162374340704 ) ) ;
#190516 = ORIENTED_EDGE ( 'NONE', *, *, #515272, .F. ) ;
#190515 = ADVANCED_FACE ( 'NONE', ( #732952 ), #255799, .T. ) ;
#190514 = CARTESIAN_POINT ( 'NONE',  ( 9.010000000000131237, -5.399999999999799627, -28.15000000000000213 ) ) ;
#190519 = CARTESIAN_POINT ( 'NONE',  ( -14.26930832516590009, -7.112838895672272344, -29.67014512175940411 ) ) ;
#190518 = CARTESIAN_POINT ( 'NONE',  ( 13.84739970830768563, 13.57256119017208640, 5.427305994965639258 ) ) ;
#190517 = CARTESIAN_POINT ( 'NONE',  ( -13.52568676113052781, 8.265204622409346058, -27.68365222555506833 ) ) ;
#190522 = DIRECTION ( 'NONE',  ( 2.227757948682340100E-15, -2.084715539966460096E-15, 1.000000000000000000 ) ) ;
#190521 = PRESENTATION_STYLE_ASSIGNMENT (( #194472 ) ) ;
#190520 = DIRECTION ( 'NONE',  ( -0.4999999999999998890, 0.000000000000000000, 0.8660254037844387076 ) ) ;
#190523 = ORIENTED_EDGE ( 'NONE', *, *, #479551, .F. ) ;
#190524 = ORIENTED_EDGE ( 'NONE', *, *, #55235, .T. ) ;
#190526 = ORIENTED_EDGE ( 'NONE', *, *, #373768, .T. ) ;
#190525 = CARTESIAN_POINT ( 'NONE',  ( -1.592971205561818815, 14.69941380792218233, 1.935081416428231282 ) ) ;
#190527 = DIRECTION ( 'NONE',  ( 2.227757948682345227E-15, -2.084715539966460096E-15, 1.000000000000000000 ) ) ;
#190528 = COLOUR_RGB ( '',0.8980392156862745390, 0.9176470588235293713, 0.9294117647058823817 ) ;
#190529 = ADVANCED_FACE ( 'NONE', ( #486299 ), #36412, .F. ) ;
#190531 =( LENGTH_UNIT ( ) NAMED_UNIT ( * ) SI_UNIT ( .MILLI., .METRE. ) );
#190530 = LINE ( 'NONE', #679674, #634708 ) ;
#190532 = CARTESIAN_POINT ( 'NONE',  ( -11.73824353927338038, -14.83850667830734515, 6.132466141654194125 ) ) ;
#190534 = CARTESIAN_POINT ( 'NONE',  ( -11.88494800315510602, 8.400000000000027001, -28.51829656459083395 ) ) ;
#190533 = CARTESIAN_POINT ( 'NONE',  ( -1.661779285267051876, 1.661779285267046102, 151.9237500000000125 ) ) ;
#190535 = ORIENTED_EDGE ( 'NONE', *, *, #437425, .F. ) ;
#190536 = ORIENTED_EDGE ( 'NONE', *, *, #32537, .T. ) ;
#190537 = CARTESIAN_POINT ( 'NONE',  ( 17.39999999999999858, 500000.0000000000000, -25.00000000000000000 ) ) ;
#190538 = CARTESIAN_POINT ( 'NONE',  ( 11.94467507339178525, 19.08060293797387885, -8.861768086462676663 ) ) ;
#190540 = EDGE_LOOP ( 'NONE', ( #17451, #340309, #677171, #35798 ) ) ;
#190539 = COLOUR_RGB ( '',0.4274509803921568429, 0.4588235294117646856, 0.4941176470588235503 ) ;
#190541 = FACE_OUTER_BOUND ( 'NONE', #704899, .T. ) ;
#190542 = CARTESIAN_POINT ( 'NONE',  ( 7.914737731209795513, 14.44999999999999218, -7.784692738280762470 ) ) ;
#190543 = EDGE_CURVE ( 'NONE', #783913, #520823, #143921, .T. ) ;
#190544 = B_SPLINE_SURFACE_WITH_KNOTS ( 'NONE', 3, 3, ( 
 ( #679623, #26963, #82772, #213975, #158234, #631563 ),
 ( #154352, #34796, #146510, #703021, #762681, #150384 ),
 ( #460348, #706933, #341247, #98373, #699152, #766584 ),
 ( #452578, #221780, #400883, #643327, #333464, #325621 ),
 ( #583524, #269822, #464231, #754822, #162123, #38717 ),
 ( #94513, #635469, #389097, #273752, #627656, #758790 ),
 ( #567831, #337338, #575701, #22987, #86744, #90657 ),
 ( #329532, #571766, #265911, #695248, #456504, #393032 ),
 ( #579579, #277660, #289414, #726498, #173837, #42655 ),
 ( #710852, #587425, #165986, #50537, #233592, #102284 ),
 ( #475969, #714792, #535655, #118067, #412690, #58337 ),
 ( #301166, #483781, #659063, #655169, #177736, #662943 ),
 ( #360852, #718711, #591329, #603123, #114123, #241424 ),
 ( #416584, #229653, #110172, #353058, #786170, #543411 ),
 ( #345223, #651198, #46578, #404772, #527753, #468143 ),
 ( #285506, #408725, #420453, #647233, #599186, #770478 ),
 ( #531694, #774437, #595265, #356963, #169918, #54424 ),
 ( #297254, #225709, #539527, #472071, #293350, #778369 ),
 ( #782255, #237519, #479894, #106213, #722601, #349121 ),
 ( #618834, #503360, #181662, #607039, #424340, #368626 ),
 ( #555152, #499442, #185592, #316905, #495506, #376488 ),
 ( #742179, #62232, #18101, #193481, #137736, #436070 ) ),
 .UNSPECIFIED., .F., .F., .F.,
 ( 4, 2, 2, 2, 2, 2, 2, 2, 2, 2, 4 ),
 ( 4, 2, 4 ),
 ( 0.000000000000000000, 0.003455532332839999794, 0.006806351564685999764, 0.008900613584589000399, 0.01020952734702999971, 0.01151844110946999983, 0.01361270312936999939, 0.01696352236122000007, 0.01869128852764000148, 0.01955517161084999872, 0.02041905469405999943 ),
 ( 0.000000000000000000, 0.5000000000000000000, 1.000000000000000000 ),
 .UNSPECIFIED. ) ;
#190545 = AXIS2_PLACEMENT_3D ( 'NONE', #650744, #117621, #718268 ) ;
#190546 = EDGE_CURVE ( 'NONE', #127474, #171974, #219487, .T. ) ;
#190549 = ORIENTED_EDGE ( 'NONE', *, *, #545727, .T. ) ;
#190548 = CYLINDRICAL_SURFACE ( 'NONE', #364476, 14.87299999999999578 ) ;
#190547 = PRESENTATION_LAYER_ASSIGNMENT (  '', '', ( #63771 ) ) ;
#190550 = CARTESIAN_POINT ( 'NONE',  ( -12.16752293496968029, 8.960000000000020393, -27.52668384925377865 ) ) ;
#190552 = CARTESIAN_POINT ( 'NONE',  ( -10.16947321494758683, 30.31020521512268928, 66.62316384001373137 ) ) ;
#190551 = CARTESIAN_POINT ( 'NONE',  ( 10.61127293496950408, 9.035562482830485465, -2.719137163604262497 ) ) ;
#190554 = CARTESIAN_POINT ( 'NONE',  ( 0.5845779030748136096, 14.12520913248635246, -0.02540000000000006836 ) ) ;
#190553 = PLANE ( 'NONE',  #712088 ) ;
#190555 = UNCERTAINTY_MEASURE_WITH_UNIT (LENGTH_MEASURE( 1.000000000000000082E-05 ), #172302, 'distance_accuracy_value', 'NONE');
#190556 = CARTESIAN_POINT ( 'NONE',  ( -11.41705075338976982, 8.995060963304117863, -3.045516039166054956 ) ) ;
#190557 = FILL_AREA_STYLE_COLOUR ( '', #347317 ) ;
#190561 = EDGE_CURVE ( 'NONE', #549252, #682722, #395832, .T. ) ;
#190560 = CARTESIAN_POINT ( 'NONE',  ( -12.06467647779619767, 8.400000000000021672, -27.19521734085566678 ) ) ;
#190559 =( NAMED_UNIT ( * ) SI_UNIT ( $, .STERADIAN. ) SOLID_ANGLE_UNIT ( ) );
#190558 = CARTESIAN_POINT ( 'NONE',  ( -10.81583960163639979, 8.928574408181420452, -2.784957008560479785 ) ) ;
#190562 = ORIENTED_EDGE ( 'NONE', *, *, #309676, .T. ) ;
#190563 = CARTESIAN_POINT ( 'NONE',  ( 11.25313960163610894, 8.613569957361862706, -28.46034515370059026 ) ) ;
#190564 = PRESENTATION_LAYER_ASSIGNMENT (  '', '', ( #647504 ) ) ;
#190565 = CARTESIAN_POINT ( 'NONE',  ( 11.07198648451280576, -7.825814178700821522, -2.332964136268579125 ) ) ;
#190567 = LINE ( 'NONE', #40722, #179084 ) ;
#190566 = CARTESIAN_POINT ( 'NONE',  ( 12.57645626830278829, 7.840000000000022062, -28.17331615074622420 ) ) ;
#190569 = CARTESIAN_POINT ( 'NONE',  ( 25.78023926932862153, -10.77139284931338103, -1.907585031417290855 ) ) ;
#190568 = STYLED_ITEM ( 'NONE', ( #108756 ), #557838 ) ;
#190571 = ADVANCED_FACE ( 'NONE', ( #20660 ), #588185, .T. ) ;
#190570 = CARTESIAN_POINT ( 'NONE',  ( -3.106452092345240334, 35.81037525325078263, -14.67480682681691206 ) ) ;
#190574 = ORIENTED_EDGE ( 'NONE', *, *, #190308, .T. ) ;
#190573 = CYLINDRICAL_SURFACE ( 'NONE', #475076, 2.552699999999990865 ) ;
#190572 = AXIS2_PLACEMENT_3D ( 'NONE', #366964, #653489, #231935 ) ;
#190575 = CARTESIAN_POINT ( 'NONE',  ( -2.692239481077660201, -13.51616730295503288, -0.02539999999999839955 ) ) ;
#190576 = B_SPLINE_CURVE_WITH_KNOTS ( 'NONE', 3,
 ( #625559, #263824, #28810, #331391 ),
 .UNSPECIFIED., .F., .F.,
 ( 4, 4 ),
 ( 0.000000000000000000, 1.000000000000000000 ),
 .UNSPECIFIED. ) ;
#190577 = SURFACE_STYLE_USAGE ( .BOTH. , #262095 ) ;
#190578 = CARTESIAN_POINT ( 'NONE',  ( -106.6848357732735622, 7.336742366255502468, 152.4000000000000057 ) ) ;
#190580 = CARTESIAN_POINT ( 'NONE',  ( 12.12697589237689755, 8.400000000000014566, -27.19896816367741366 ) ) ;
#190579 = PRESENTATION_STYLE_ASSIGNMENT (( #484815 ) ) ;
#190582 = CARTESIAN_POINT ( 'NONE',  ( -58.21265675832800923, 1.022029368252997505, 7.578511092224000656 ) ) ;
#190581 = CARTESIAN_POINT ( 'NONE',  ( 6.973481768003906289, 14.48429422565427416, 0.5997793243317276479 ) ) ;
#190583 = EDGE_LOOP ( 'NONE', ( #278806, #276602, #452373, #628148 ) ) ;
#190584 = DIRECTION ( 'NONE',  ( -0.02894752468739874088, 0.9995809325984926774, 0.000000000000000000 ) ) ;
#190585 = EDGE_CURVE ( 'NONE', #398571, #34220, #641007, .T. ) ;
#190587 = CARTESIAN_POINT ( 'NONE',  ( 10.75770626830279930, -10.32446467211200059, -27.48471963900479764 ) ) ;
#190586 = CARTESIAN_POINT ( 'NONE',  ( 5.840943763540932032, 0.02540000000000000244, 12.54035143773183769 ) ) ;
#190589 = CARTESIAN_POINT ( 'NONE',  ( 13.95550767437640083, -5.541297711613750288, -0.2799999999999999711 ) ) ;
#190588 =( NAMED_UNIT ( * ) PLANE_ANGLE_UNIT ( ) SI_UNIT ( $, .RADIAN. ) );
#190591 = CARTESIAN_POINT ( 'NONE',  ( 12.92764571353078829, -9.207600025479461436, -2.600000000000001421 ) ) ;
#190590 = CARTESIAN_POINT ( 'NONE',  ( -14.14249526596127815, 0.2540000000000007807, -5.678681858694206497 ) ) ;
#190592 = CARTESIAN_POINT ( 'NONE',  ( 5.158901418028484898, 34.66430878015857076, 26.58751937302669077 ) ) ;
#190593 = PLANE ( 'NONE',  #665293 ) ;
#190596 = CARTESIAN_POINT ( 'NONE',  ( -13.59693341703366620, 24.83110274002484985, 6.027398389043844951 ) ) ;
#190595 = DIRECTION ( 'NONE',  ( 0.000000000000000000, 0.000000000000000000, 1.000000000000000000 ) ) ;
#190594 = PLANE ( 'NONE',  #670038 ) ;
#190598 = ADVANCED_FACE ( 'NONE', ( #96077 ), #509766, .T. ) ;
#190597 = AXIS2_PLACEMENT_3D ( 'NONE', #512248, #441059, #575855 ) ;
#190600 = DIRECTION ( 'NONE',  ( -3.122502256758254003E-17, 1.000000000000000000, -1.249000902703301354E-16 ) ) ;
#190599 =( GEOMETRIC_REPRESENTATION_CONTEXT ( 3 ) GLOBAL_UNCERTAINTY_ASSIGNED_CONTEXT ( ( #344664 ) ) GLOBAL_UNIT_ASSIGNED_CONTEXT ( ( #634905, #26389, #754284 ) ) REPRESENTATION_CONTEXT ( 'NONE', 'WORKASPACE' ) );
#190601 = DIRECTION ( 'NONE',  ( -1.000000000000000000, 2.984779340913820100E-15, 1.140018266866765436E-29 ) ) ;
#190602 = SURFACE_STYLE_FILL_AREA ( #735424 ) ;
#190603 = CARTESIAN_POINT ( 'NONE',  ( 8.595984188219411237, -17.09686999126947171, -10.06498803136229903 ) ) ;
#190604 = CARTESIAN_POINT ( 'NONE',  ( 8.665947156831736109, -10.41399999999998727, 2.828780678136763260 ) ) ;
#190605 = CYLINDRICAL_SURFACE ( 'NONE', #268114, 14.87299999999999578 ) ;
#190607 = CARTESIAN_POINT ( 'NONE',  ( -124.2270441119228366, 7.027258904475782053, 152.3999999999999773 ) ) ;
#190606 = CARTESIAN_POINT ( 'NONE',  ( -11.14588842074680741, -9.264640613137625991, -27.72978443171019336 ) ) ;
#190608 = CARTESIAN_POINT ( 'NONE',  ( 14.99926707866696241, 25.50749688343454125, -0.1484078718838417188 ) ) ;
#190611 = LINE ( 'NONE', #50268, #115273 ) ;
#190610 = CARTESIAN_POINT ( 'NONE',  ( 1.816137060895191446, 0.02540000000000000244, 11.93492794462370021 ) ) ;
#190609 = DIRECTION ( 'NONE',  ( 0.000000000000000000, -1.000000000000000000, 0.000000000000000000 ) ) ;
#190612 = LINE ( 'NONE', #667895, #490238 ) ;
#190613 = CARTESIAN_POINT ( 'NONE',  ( 0.5728397202115576015, -0.9921874999999178435, -154.9876249999999231 ) ) ;
#190614 = VECTOR ( 'NONE', #169132, 1000.000000000000114 ) ;
#190615 = EDGE_CURVE ( 'NONE', #72080, #176836, #73060, .T. ) ;
#190616 = CARTESIAN_POINT ( 'NONE',  ( -12.27930767767519882, 8.120000000000020535, -28.33497422611931071 ) ) ;
#190618 = VERTEX_POINT ( 'NONE', #338937 ) ;
#190617 =( LENGTH_UNIT ( ) NAMED_UNIT ( * ) SI_UNIT ( .MILLI., .METRE. ) );
#190619 = ORIENTED_EDGE ( 'NONE', *, *, #361945, .F. ) ;
#190620 = ORIENTED_EDGE ( 'NONE', *, *, #422199, .F. ) ;
#190621 = CARTESIAN_POINT ( 'NONE',  ( 8.285000000000160014, 3.335000000000199805, -27.57499999999999929 ) ) ;
#190622 =( LENGTH_UNIT ( ) NAMED_UNIT ( * ) SI_UNIT ( .MILLI., .METRE. ) );
#190623 = CARTESIAN_POINT ( 'NONE',  ( -12.16812293496969488, 8.959999999999997300, -2.276683849253779979 ) ) ;
#190624 = VERTEX_POINT ( 'NONE', #760393 ) ;
#190625 = ORIENTED_EDGE ( 'NONE', *, *, #238250, .F. ) ;
#190626 =( BOUNDED_CURVE ( )  B_SPLINE_CURVE ( 2, ( #480055, #372734, #245529, #476133, #782417, #535810, #611131, #189691, #66311 ),
 .UNSPECIFIED., .F., .T. ) 
 B_SPLINE_CURVE_WITH_KNOTS ( ( 3, 2, 2, 2, 3 ),
 ( 0.01785714285714271043, 0.02380952380952380820, 0.03571428571428571230, 0.04761904761904761640, 0.05357142857142829090 ),
 .UNSPECIFIED. ) 
 CURVE ( )  GEOMETRIC_REPRESENTATION_ITEM ( )  RATIONAL_B_SPLINE_CURVE ( ( 0.7257115473778390502, 0.7257115473778377179, 0.7778152922313297246, 0.6736078025243484868, 0.7778152922313297246, 0.6736078025243484868, 0.7778152922313297246, 0.7257115473778414927, 0.7257115473778390502 ) ) 
 REPRESENTATION_ITEM ( '' )  );
#190627 = MECHANICAL_DESIGN_GEOMETRIC_PRESENTATION_REPRESENTATION (  '', ( #368419 ), #343492 ) ;
#190629 = ORIENTED_EDGE ( 'NONE', *, *, #403592, .F. ) ;
#190628 = CARTESIAN_POINT ( 'NONE',  ( -1.774448785648361282, 16.33621933682594118, 15.62025010350831700 ) ) ;
#190632 = CARTESIAN_POINT ( 'NONE',  ( 6.129835084037672743, 1.657608682995955762, -138.9483323161006183 ) ) ;
#190631 = CARTESIAN_POINT ( 'NONE',  ( -9.690047376654877809, 30.61812150907690366, -11.28313418116984934 ) ) ;
#190630 = CARTESIAN_POINT ( 'NONE',  ( 11.99312293496950410, 8.960000000000020393, -28.17331615074622420 ) ) ;
#190636 = CARTESIAN_POINT ( 'NONE',  ( -4.500768615671262296, 1.600553457131725921E-14, -12.92076632563401972 ) ) ;
#190635 = CARTESIAN_POINT ( 'NONE',  ( 13.69700327044027155, 6.909385045466637010, 10.07044742795176973 ) ) ;
#190634 = CARTESIAN_POINT ( 'NONE',  ( 13.64889933616250595, 27.26657854979638884, 6.221560905414012410 ) ) ;
#190633 = CARTESIAN_POINT ( 'NONE',  ( -13.81905226261350883, 25.32906761363635795, 5.499083883989796639 ) ) ;
#190639 = VERTEX_POINT ( 'NONE', #227366 ) ;
#190638 = ADVANCED_FACE ( 'NONE', ( #398557 ), #263589, .F. ) ;
#190637 = CARTESIAN_POINT ( 'NONE',  ( -12.37719256330076156, 8.216792028099348499, -3.204148653856008444 ) ) ;
#190640 = AXIS2_PLACEMENT_3D ( 'NONE', #300190, #542415, #785181 ) ;
#190641 = CARTESIAN_POINT ( 'NONE',  ( -11.61208607455663255, 18.92300000000000537, -0.1872758515739286478 ) ) ;
#190642 = B_SPLINE_CURVE_WITH_KNOTS ( 'NONE', 3,
 ( #330922, #505671, #72384, #143957, #263366, #378826, #621140, #140057, #84167, #319215, #327019, #20435, #680998, #446176, #625100, #736663, #315334, #12607, #386573, #255562, #740593, #195807, #561408 ),
 .UNSPECIFIED., .F., .F.,
 ( 4, 1, 1, 1, 1, 1, 1, 1, 1, 1, 1, 1, 1, 1, 1, 1, 1, 1, 1, 1, 4 ),
 ( 0.000000000000000000, 0.07541813098943148108, 0.1463567523897737754, 0.2128284258656309158, 0.2741753543258071413, 0.3312366721471730613, 0.3839903513772286447, 0.4322923513930961859, 0.4762143378484503531, 0.5173566557966958745, 0.5567186897541845925, 0.5944936818854269500, 0.6308376140514687647, 0.6658728403224164483, 0.7002050156329869823, 0.7335433664405699439, 0.7663919261928336946, 0.8291627735597412174, 0.8878504594385930870, 0.9439442467134400161, 1.000000000000000000 ),
 .UNSPECIFIED. ) ;
#190643 =( NAMED_UNIT ( * ) SI_UNIT ( $, .STERADIAN. ) SOLID_ANGLE_UNIT ( ) );
#190644 =( LENGTH_UNIT ( ) NAMED_UNIT ( * ) SI_UNIT ( .MILLI., .METRE. ) );
#190645 = CARTESIAN_POINT ( 'NONE',  ( -13.43660000000000565, -13.49966045194175912, 2.023444089968623238 ) ) ;
#190647 = ORIENTED_EDGE ( 'NONE', *, *, #571590, .F. ) ;
#190646 = CARTESIAN_POINT ( 'NONE',  ( -58.70127950000000538, 2.959999999999997300, 1.524999999999999467 ) ) ;
#190650 = ORIENTED_EDGE ( 'NONE', *, *, #543651, .F. ) ;
#190649 = CARTESIAN_POINT ( 'NONE',  ( -14.78528021618129884, 24.67042553004216998, -1.613117615095170931 ) ) ;
#190648 = DIRECTION ( 'NONE',  ( 0.5922822642657434855, 0.000000000000000000, 0.8057305501445529705 ) ) ;
#190651 = CARTESIAN_POINT ( 'NONE',  ( 8.135000000000149001, 3.715000000000209024, -29.94999999999998153 ) ) ;
#190654 = ORIENTED_EDGE ( 'NONE', *, *, #563854, .T. ) ;
#190653 =( GEOMETRIC_REPRESENTATION_CONTEXT ( 3 ) GLOBAL_UNCERTAINTY_ASSIGNED_CONTEXT ( ( #718041 ) ) GLOBAL_UNIT_ASSIGNED_CONTEXT ( ( #228325, #395621, #124573 ) ) REPRESENTATION_CONTEXT ( 'NONE', 'WORKASPACE' ) );
#190652 = CARTESIAN_POINT ( 'NONE',  ( 14.50301158941731927, 31.21453174214033055, 3.296784292630441815 ) ) ;
#190655 = ORIENTED_EDGE ( 'NONE', *, *, #666330, .T. ) ;
#190656 = CARTESIAN_POINT ( 'NONE',  ( 7.960000000000132303, -5.599999999999798916, -26.88164766216511126 ) ) ;
#190657 = VERTEX_POINT ( 'NONE', #779943 ) ;
#190658 = CARTESIAN_POINT ( 'NONE',  ( -1.567244251809583266, 4.138262483781939621E-14, -145.9587187499999459 ) ) ;
#190659 = CARTESIAN_POINT ( 'NONE',  ( 12.78002293496949981, 8.679176575165691077, -2.114551300466510408 ) ) ;
#190660 = FACE_OUTER_BOUND ( 'NONE', #536621, .T. ) ;
#190661 = CARTESIAN_POINT ( 'NONE',  ( 10.55353960163609983, -8.186430042638153992, -3.210345153700601806 ) ) ;
#190662 =( BOUNDED_CURVE ( )  B_SPLINE_CURVE ( 2, ( #224070, #411058, #612268, #425654, #104569, #585820, #369953, #470414, #242748 ),
 .UNSPECIFIED., .F., .T. ) 
 B_SPLINE_CURVE_WITH_KNOTS ( ( 3, 2, 2, 2, 3 ),
 ( 0.3235294117647067869, 0.3308823529411772935, 0.3382352941176476335, 0.3455882352941180291, 0.3529411764705884247 ),
 .UNSPECIFIED. ) 
 CURVE ( )  GEOMETRIC_REPRESENTATION_ITEM ( )  RATIONAL_B_SPLINE_CURVE ( ( 0.9999999999999902300, 0.9238795325112965084, 1.000000000000000000, 0.9238795325112867385, 1.000000000000000000, 0.9238795325112867385, 1.000000000000000000, 0.9238795325112844070, 1.000000000000002220 ) ) 
 REPRESENTATION_ITEM ( '' )  );
#190663 = ORIENTED_EDGE ( 'NONE', *, *, #232266, .F. ) ;
#190664 = AXIS2_PLACEMENT_3D ( 'NONE', #205560, #444202, #690761 ) ;
#190665 = FILL_AREA_STYLE_COLOUR ( '', #299460 ) ;
#190667 = DIRECTION ( 'NONE',  ( 0.000000000000000000, -2.875629467015011714E-15, 1.000000000000000000 ) ) ;
#190666 = FILL_AREA_STYLE_COLOUR ( '', #640067 ) ;
#190668 = CARTESIAN_POINT ( 'NONE',  ( -102.3511436634454839, 4.923717948717957427, 152.2999999999999829 ) ) ;
#190669 = CARTESIAN_POINT ( 'NONE',  ( -11.79097461365337729, -9.570544436405672428, -28.52221069264373554 ) ) ;
#190671 = UNCERTAINTY_MEASURE_WITH_UNIT (LENGTH_MEASURE( 1.000000000000000082E-05 ), #330231, 'distance_accuracy_value', 'NONE');
#190670 = CIRCLE ( 'NONE', #216206, 1.422399999999999887 ) ;
#190672 = CARTESIAN_POINT ( 'NONE',  ( -15.27909191542989298, 5.080000000000000071, -1.565615413153405022 ) ) ;
#190673 = VECTOR ( 'NONE', #431688, 1000.000000000000000 ) ;
#190674 = UNCERTAINTY_MEASURE_WITH_UNIT (LENGTH_MEASURE( 1.000000000000000082E-05 ), #680633, 'distance_accuracy_value', 'NONE');
#190676 = DIRECTION ( 'NONE',  ( 0.000000000000000000, 0.7660444431189776804, 0.6427876096865398070 ) ) ;
#190675 = CARTESIAN_POINT ( 'NONE',  ( -13.52628525148906036, 25.89244971590907696, -6.184313728729276427 ) ) ;
#190677 =( NAMED_UNIT ( * ) SI_UNIT ( $, .STERADIAN. ) SOLID_ANGLE_UNIT ( ) );
#190678 = CARTESIAN_POINT ( 'NONE',  ( 7.676666666666806194, -2.599999999999802025, -26.99999999999996092 ) ) ;
#190679 = CARTESIAN_POINT ( 'NONE',  ( -11.11219471664046132, 8.685511394743349101, -27.35547975816475130 ) ) ;
#190680 = EDGE_LOOP ( 'NONE', ( #609396, #323780 ) ) ;
#190681 = CARTESIAN_POINT ( 'NONE',  ( -7.656716390886064261, -9.355565693291273632, -35.36457778259136120 ) ) ;
#190682 = CARTESIAN_POINT ( 'NONE',  ( 13.90178012597530532, 18.81939457012060757, -5.633881377048946426 ) ) ;
#190683 = CARTESIAN_POINT ( 'NONE',  ( -1.567244251809583488, 0.6491738246508449439, -146.0083281249999345 ) ) ;
#190684 = PLANE ( 'NONE',  #582769 ) ;
#190686 = VERTEX_POINT ( 'NONE', #346825 ) ;
#190685 = LINE ( 'NONE', #675885, #58506 ) ;
#190687 = EDGE_CURVE ( 'NONE', #626898, #537369, #287114, .T. ) ;
#190688 = COLOUR_RGB ( '',1.000000000000000000, 1.000000000000000000, 1.000000000000000000 ) ;
#190689 = FACE_OUTER_BOUND ( 'NONE', #33997, .T. ) ;
#190691 = CARTESIAN_POINT ( 'NONE',  ( 10.59989255904349825, 8.827976128764289498, -2.967039878129289043 ) ) ;
#190690 = AXIS2_PLACEMENT_3D ( 'NONE', #708775, #112025, #299090 ) ;
#190695 = CARTESIAN_POINT ( 'NONE',  ( 26.36051286431371210, 9.261045954983419648, 6.243676429735036670 ) ) ;
#190694 = CARTESIAN_POINT ( 'NONE',  ( -14.81751460293492961, 26.93080014515371090, -1.283858074600596533 ) ) ;
#190693 = FILL_AREA_STYLE ('',( #377645 ) ) ;
#190692 = CARTESIAN_POINT ( 'NONE',  ( -10.47505508741340030, -9.371425591818525191, -28.03495700856052508 ) ) ;
#190696 = ORIENTED_EDGE ( 'NONE', *, *, #420578, .T. ) ;
#190698 = CARTESIAN_POINT ( 'NONE',  ( 1.096848701319207164E-16, -7.603545310508402733E-19, 22.85999999999999943 ) ) ;
#190697 = CARTESIAN_POINT ( 'NONE',  ( -1.758330246785299034, 34.83812862766347962, -14.76869754686580372 ) ) ;
#190700 = CARTESIAN_POINT ( 'NONE',  ( 101.5999999999999943, -98.59999999999999432, 0.5000000000000281997 ) ) ;
#190699 = FILL_AREA_STYLE_COLOUR ( '', #50679 ) ;
#190701 = PRESENTATION_STYLE_ASSIGNMENT (( #19288 ) ) ;
#190704 =( NAMED_UNIT ( * ) PLANE_ANGLE_UNIT ( ) SI_UNIT ( $, .RADIAN. ) );
#190703 = CARTESIAN_POINT ( 'NONE',  ( -12.25502293496970019, 8.679999999999999716, -3.084974226119260088 ) ) ;
#190702 = DIRECTION ( 'NONE',  ( 0.8660254037844397068, 1.060575238724908147E-16, -0.4999999999999979461 ) ) ;
#190706 = CARTESIAN_POINT ( 'NONE',  ( -14.62283687610889160, 31.77539999999997988, -3.342550178338361100 ) ) ;
#190705 = CARTESIAN_POINT ( 'NONE',  ( -13.43660000000000565, -0.0009336709020982936853, 0.02267531095716643005 ) ) ;
#190708 = CARTESIAN_POINT ( 'NONE',  ( -11.32253626304986049, -8.914481635639701196, -2.378846939102090552 ) ) ;
#190707 = CARTESIAN_POINT ( 'NONE',  ( -13.43660000000000565, -13.82876267738586051, -2.520347837561150772 ) ) ;
#190709 = CARTESIAN_POINT ( 'NONE',  ( -10.71756014287092107, 7.801085632568700134, -2.390429865560204981 ) ) ;
#190711 = CARTESIAN_POINT ( 'NONE',  ( -6.872785535579999383, 0.000000000000000000, 11.50419380893999843 ) ) ;
#190710 = CARTESIAN_POINT ( 'NONE',  ( -11.03022293496970008, 8.120000000000000995, -2.115025773880680138 ) ) ;
#190712 = CARTESIAN_POINT ( 'NONE',  ( -1.511103984428606051, 1.511103984428238789, -148.9352812500000027 ) ) ;
#190713 = SURFACE_SIDE_STYLE ('',( #627884 ) ) ;
#190715 = ADVANCED_FACE ( 'NONE', ( #111794 ), #716398, .F. ) ;
#190714 = ORIENTED_EDGE ( 'NONE', *, *, #575422, .T. ) ;
#190716 = CARTESIAN_POINT ( 'NONE',  ( 12.26884418271168897, 8.684360906724959861, -3.090602902932811702 ) ) ;
#190718 = DIRECTION ( 'NONE',  ( 0.000000000000000000, -0.05892521111823507268, 0.9982624001206654718 ) ) ;
#190717 = DIRECTION ( 'NONE',  ( 0.7071067811865462405, 4.664598552256194446E-34, -0.7071067811865489050 ) ) ;
#190719 = CARTESIAN_POINT ( 'NONE',  ( -10.64103960163640039, 7.871425591818590028, -27.66504299143949552 ) ) ;
#190721 = EDGE_CURVE ( 'NONE', #15546, #479940, #410370, .T. ) ;
#190720 = VECTOR ( 'NONE', #282399, 1000.000000000000114 ) ;
#190722 = CARTESIAN_POINT ( 'NONE',  ( 10.50422175407990011, 7.978210570499506105, -28.34012958541079996 ) ) ;
#190724 = ADVANCED_FACE ( 'NONE', ( #660648 ), #644941, .F. ) ;
#190723 = CARTESIAN_POINT ( 'NONE',  ( 11.53472323919875286, 8.400000000000027001, -28.51893893640846755 ) ) ;
#190725 = DIRECTION ( 'NONE',  ( -0.02894752468739874782, 0.9995809325984926774, 0.000000000000000000 ) ) ;
#190726 = CARTESIAN_POINT ( 'NONE',  ( -59.47478758374300867, 1.041867043357997735, 7.578403015510000174 ) ) ;
#190727 = CARTESIAN_POINT ( 'NONE',  ( -10.41604816051770044, 8.946633413102588861, -2.791276155829239602 ) ) ;
#190729 = CARTESIAN_POINT ( 'NONE',  ( 12.41467647779600014, 8.400000000000021672, -27.19521734085566678 ) ) ;
#190728 = CARTESIAN_POINT ( 'NONE',  ( 11.10614255904350856, -8.681905054463914695, -2.111726122758022406 ) ) ;
#190730 = PRESENTATION_STYLE_ASSIGNMENT (( #679877 ) ) ;
#190731 = CARTESIAN_POINT ( 'NONE',  ( 14.34999999999999964, 8.647430382221829248, -2.787748062849650044 ) ) ;
#190732 = CARTESIAN_POINT ( 'NONE',  ( -12.22026998982259904, -7.829284754625600584, -2.600000000000000089 ) ) ;
#190735 = CARTESIAN_POINT ( 'NONE',  ( -58.90127950000000823, 1.899654833312650393, 0.3797051606985241134 ) ) ;
#190734 = AXIS2_PLACEMENT_3D ( 'NONE', #30986, #703123, #639521 ) ;
#190733 = CARTESIAN_POINT ( 'NONE',  ( -14.01449999999999996, 1.716281256665058105E-15, 10.91399999999999260 ) ) ;
#190737 = VECTOR ( 'NONE', #504184, 1000.000000000000000 ) ;
#190736 = FILL_AREA_STYLE_COLOUR ( '', #686248 ) ;
#190738 = EDGE_CURVE ( 'NONE', #198227, #724026, #258761, .T. ) ;
#190739 = DIRECTION ( 'NONE',  ( -0.05233595624294490323, 0.000000000000000000, -0.9986295347545738332 ) ) ;
#190740 = CARTESIAN_POINT ( 'NONE',  ( -0.2037360370029179246, 0.8007051678182184329, -6.956000000000000405 ) ) ;
#190741 = EDGE_CURVE ( 'NONE', #310138, #721263, #433772, .T. ) ;
#190743 = EDGE_LOOP ( 'NONE', ( #281810, #450141, #332414, #211988 ) ) ;
#190742 = CARTESIAN_POINT ( 'NONE',  ( 10.49588272483799400, 34.14766939544310276, 27.15979075347966898 ) ) ;
#190744 = LINE ( 'NONE', #79097, #309491 ) ;
#190745 = EDGE_LOOP ( 'NONE', ( #145085, #188531, #131760, #661111 ) ) ;
#190746 = VERTEX_POINT ( 'NONE', #187200 ) ;
#190749 = EDGE_LOOP ( 'NONE', ( #762349, #521022, #351186, #692682, #479243 ) ) ;
#190748 = CARTESIAN_POINT ( 'NONE',  ( -10.22308173456284308, 31.49990608051924568, -10.97673898553449234 ) ) ;
#190747 = CARTESIAN_POINT ( 'NONE',  ( 42.64047525115488213, 60.86883655000000459, -25.40643062581126799 ) ) ;
#190751 = CARTESIAN_POINT ( 'NONE',  ( 11.55700000000000216, 18.91300000000000026, 0.6456101265822805635 ) ) ;
#190750 = CARTESIAN_POINT ( 'NONE',  ( -3.379081833853241790, 18.91299999999999670, 0.4019137848370815669 ) ) ;
#190753 = CARTESIAN_POINT ( 'NONE',  ( 27.60481122906312734, 4.314860355964666994, -3.918537996854422722 ) ) ;
#190752 = CARTESIAN_POINT ( 'NONE',  ( -13.65000000000000036, 8.400000000000000355, -2.600000000000000089 ) ) ;
#190754 = EDGE_CURVE ( 'NONE', #198358, #17983, #254488, .T. ) ;
#190755 = CARTESIAN_POINT ( 'NONE',  ( 10.52417293496939976, -8.504109736069320746, -3.150237369555710210 ) ) ;
#190756 = ORIENTED_EDGE ( 'NONE', *, *, #245489, .F. ) ;
#190757 = EDGE_LOOP ( 'NONE', ( #362968, #3014, #759827, #50022, #84645, #721964 ) ) ;
#190758 = CIRCLE ( 'NONE', #51027, 1.599999999999999867 ) ;
#190759 = CARTESIAN_POINT ( 'NONE',  ( -58.68965607223900349, -8.296042565099005728, 0.9766038107330001772 ) ) ;
#190761 = SURFACE_SIDE_STYLE ('',( #488918 ) ) ;
#190760 = DIRECTION ( 'NONE',  ( 0.000000000000000000, -1.000000000000000000, -1.406532548089302303E-15 ) ) ;
#190764 = VERTEX_POINT ( 'NONE', #731986 ) ;
#190763 = CARTESIAN_POINT ( 'NONE',  ( -10.13322589237709970, -9.367829295262017908, -28.03621541275622420 ) ) ;
#190762 = LINE ( 'NONE', #548553, #710895 ) ;
#190768 = ADVANCED_FACE ( 'NONE', ( #422042 ), #123584, .F. ) ;
#190767 = CARTESIAN_POINT ( 'NONE',  ( 5.293434912824376504, -15.19045940240533099, -12.57727476810323886 ) ) ;
#190766 = LINE ( 'NONE', #556408, #559348 ) ;
#190765 = DIRECTION ( 'NONE',  ( -7.310455096165886638E-17, -1.000000000000000000, -2.775557561561324106E-17 ) ) ;
#190769 = CARTESIAN_POINT ( 'NONE',  ( 11.33557629977259573, 8.683446925804810590, -27.35905552325693080 ) ) ;
#190772 = ORIENTED_EDGE ( 'NONE', *, *, #229580, .F. ) ;
#190771 = EDGE_CURVE ( 'NONE', #362881, #731486, #73946, .T. ) ;
#190770 = CARTESIAN_POINT ( 'NONE',  ( 12.90630508741319638, -8.959999999999984865, -2.600000000000008527 ) ) ;
#190773 = EDGE_CURVE ( 'NONE', #236501, #126249, #410297, .T. ) ;
#190774 = CYLINDRICAL_SURFACE ( 'NONE', #702640, 2.500000000000000000 ) ;
#190776 = STYLED_ITEM ( 'NONE', ( #248490 ), #103113 ) ;
#190775 = CARTESIAN_POINT ( 'NONE',  ( 5.861281599350768090, 4.502827147603860602E-15, -10.53807028934253154 ) ) ;
#190778 = CARTESIAN_POINT ( 'NONE',  ( 12.15685323172446175, -8.085937186591447556, -2.049372850490610354 ) ) ;
#190777 = CONICAL_SURFACE ( 'NONE', #330585, 2.552699999999990865, 0.7853981633974520538 ) ;
#190779 = DIRECTION ( 'NONE',  ( -0.7071067811865414665, 0.000000000000000000, -0.7071067811865536790 ) ) ;
#190780 = CIRCLE ( 'NONE', #215788, 2.552699999999990865 ) ;
#190781 = SURFACE_SIDE_STYLE ('',( #492830 ) ) ;
#190782 = SURFACE_STYLE_FILL_AREA ( #735612 ) ;
#190784 = CARTESIAN_POINT ( 'NONE',  ( 13.30973846608303290, 19.35045803931764041, -6.917465806204103451 ) ) ;
#190783 = PLANE ( 'NONE',  #455780 ) ;
#190785 = ORIENTED_EDGE ( 'NONE', *, *, #598867, .F. ) ;
#190786 = CARTESIAN_POINT ( 'NONE',  ( 12.91761231515712005, 7.832452865211799953, -2.600963152723494876 ) ) ;
#190787 = VECTOR ( 'NONE', #420093, 1000.000000000000114 ) ;
#190789 = CARTESIAN_POINT ( 'NONE',  ( 5.269010816412881937, 35.33564790827936974, -14.04412777699362636 ) ) ;
#190788 = CARTESIAN_POINT ( 'NONE',  ( -106.7610855019357956, 7.915085513206109979, 152.3999999999999488 ) ) ;
#190790 = DIRECTION ( 'NONE',  ( 0.000000000000000000, 0.000000000000000000, -1.000000000000000000 ) ) ;
#190793 = LINE ( 'NONE', #616206, #59587 ) ;
#190792 = VECTOR ( 'NONE', #467066, 1000.000000000000000 ) ;
#190791 = LINE ( 'NONE', #142907, #167637 ) ;
#190794 = CARTESIAN_POINT ( 'NONE',  ( 14.17792110152238472, 27.16763549196971539, 4.493629831470230762 ) ) ;
#190795 = EDGE_CURVE ( 'NONE', #534876, #665803, #489269, .T. ) ;
#190797 = CARTESIAN_POINT ( 'NONE',  ( 14.99311146942978112, 24.82586434953016763, 0.4546182104570686833 ) ) ;
#190796 = CARTESIAN_POINT ( 'NONE',  ( -13.93382409757742479, 25.66580544588361690, 5.554146758688383478 ) ) ;
#190798 = CARTESIAN_POINT ( 'NONE',  ( 4.136676099433973519, 4.675602282945186872, 26.93957734000837334 ) ) ;
#190800 = CIRCLE ( 'NONE', #203303, 2.552699999999990865 ) ;
#190799 = AXIS2_PLACEMENT_3D ( 'NONE', #330691, #759941, #151533 ) ;
#190801 = CARTESIAN_POINT ( 'NONE',  ( -91.88571270000002755, 88.90000000000001990, 1.050000001092527668 ) ) ;
#190803 = CARTESIAN_POINT ( 'NONE',  ( 5.984127195933484522, 35.13571648876200726, 13.61604016313955157 ) ) ;
#190802 = FILL_AREA_STYLE_COLOUR ( '', #284135 ) ;
#190804 = CARTESIAN_POINT ( 'NONE',  ( 127.0000000000000284, 6.499999999999999112, 126.9999999999999716 ) ) ;
#190805 = CYLINDRICAL_SURFACE ( 'NONE', #219692, 0.3999999999999906408 ) ;
#190806 = CARTESIAN_POINT ( 'NONE',  ( -91.45270000000000721, 87.84263703933019940, 4.650000000000052758 ) ) ;
#190807 = UNCERTAINTY_MEASURE_WITH_UNIT (LENGTH_MEASURE( 1.000000000000000082E-05 ), #425112, 'distance_accuracy_value', 'NONE');
#190808 = CARTESIAN_POINT ( 'NONE',  ( -91.45270000000002142, 88.90000000000001990, 0.000000000000000000 ) ) ;
#190810 = CARTESIAN_POINT ( 'NONE',  ( 15.34713051192960265, 18.91300000000000381, 0.6954961467853842949 ) ) ;
#190809 = DIRECTION ( 'NONE',  ( 0.7071378569465743835, 6.262746038387362353E-36, 0.7070757040607504873 ) ) ;
#190811 = CARTESIAN_POINT ( 'NONE',  ( 4.772024607089829118, 0.04205365027161160618, 14.25026938920001385 ) ) ;
#190812 = CARTESIAN_POINT ( 'NONE',  ( -14.21278060299615120, 27.49689842706064624, -4.382129076162734727 ) ) ;
#190813 = CARTESIAN_POINT ( 'NONE',  ( 12.58499999999999908, -9.524999999999986144, -32.25000000000000000 ) ) ;
#190815 = CARTESIAN_POINT ( 'NONE',  ( -12.69272293496969972, 7.840000000000022062, -28.17331615074622420 ) ) ;
#190814 = CARTESIAN_POINT ( 'NONE',  ( -10.69897293496969937, 8.295890263930679964, -27.29976263044429885 ) ) ;
#190816 = FILL_AREA_STYLE ('',( #552508 ) ) ;
#190817 = PRESENTATION_LAYER_ASSIGNMENT (  '', '', ( #127200 ) ) ;
#190819 =( NAMED_UNIT ( * ) PLANE_ANGLE_UNIT ( ) SI_UNIT ( $, .RADIAN. ) );
#190818 = CARTESIAN_POINT ( 'NONE',  ( 13.21398531756904049, 20.19380884249350672, -7.098633149060421310 ) ) ;
#190821 =( GEOMETRIC_REPRESENTATION_CONTEXT ( 3 ) GLOBAL_UNCERTAINTY_ASSIGNED_CONTEXT ( ( #726745 ) ) GLOBAL_UNIT_ASSIGNED_CONTEXT ( ( #1182, #184390, #681372 ) ) REPRESENTATION_CONTEXT ( 'NONE', 'WORKASPACE' ) );
#190820 = CARTESIAN_POINT ( 'NONE',  ( -11.59105787777647656, -10.49734453890960317, -27.39335927201469190 ) ) ;
#190823 = CARTESIAN_POINT ( 'NONE',  ( 13.07188960163609970, 8.959999999999999076, -27.85000000000000142 ) ) ;
#190822 = CARTESIAN_POINT ( 'NONE',  ( -13.46200000000000685, 14.38575228473793288, 2.217546157361327097 ) ) ;
#190825 =( GEOMETRIC_REPRESENTATION_CONTEXT ( 3 ) GLOBAL_UNCERTAINTY_ASSIGNED_CONTEXT ( ( #80979 ) ) GLOBAL_UNIT_ASSIGNED_CONTEXT ( ( #433817, #735999, #147214 ) ) REPRESENTATION_CONTEXT ( 'NONE', 'WORKASPACE' ) );
#190824 = CARTESIAN_POINT ( 'NONE',  ( 0.7931034482757030046, 14.44994999999999941, -21.71637931034480218 ) ) ;
#190826 = FACE_OUTER_BOUND ( 'NONE', #121071, .T. ) ;
#190829 =( BOUNDED_SURFACE ( )  B_SPLINE_SURFACE ( 3, 2, ( 
 ( #654556, #490961, #729765, #721995, #240810, #662354, #109559, #184966, #364121, #121358, #550607, #177119, #236920, #733715, #57716, #606406, #419850, #367996, #538939, #248645, #117459, #594645, #300561, #352441, #308437, #181047, #542798, #427646, #483179, #356363, #781644, #598573, #725879, #49927, #423722, #1774, #670125, #487048, #125306, #610329, #292736, #535044, #777772, #173237, #232992, #475365, #718105, #415976, #658470, #113502, #629971, #510504, #77283, #554527, #196772, #506621, #129242, #81174, #674106, #502726, #431564 ),
 ( #17478, #268257, #260420, #558457, #320202, #192865, #678036, #324071, #204594, #439337, #566245, #681946, #753281, #371934, #749381, #256560, #745454, #137116, #614279, #447150, #141032, #685841, #327956, #741562, #13593, #69451, #379761, #383646, #498801, #144924, #618207, #570181, #622103, #312382, #562363, #25338, #85143, #200644, #443242, #689787, #626070, #133193, #316287, #375864, #21410, #9627, #264341, #387532, #252589, #494881, #737663, #435457, #73380, #164450, #104642, #283963, #37147, #637867, #633903, #45013, #287885 ),
 ( #156709, #403222, #395404, #709296, #765032, #343634, #530137, #645700, #458832, #208477, #454937, #574126, #92994, #100742, #407147, #220247, #701492, #585892, #451016, #399313, #462698, #641755, #29326, #649642, #339700, #347585, #705409, #41080, #335795, #89068, #693672, #589783, #578036, #160548, #148853, #272175, #391448, #526195, #768940, #224142, #466585, #280002, #522306, #331906, #514471, #757192, #212398, #697581, #152748, #33234, #276106, #518404, #581963, #761131, #216312, #96826, #418932, #534083, #232042, #665300, #545755 ),
 ( #776832, #657516, #355417, #116528, #713268, #728821, #772864, #228117, #721064, #176189, #60679, #291790, #112560, #307504, #669177, #661406, #482252, #168365, #120407, #172297, #184033, #426720, #351486, #411135, #478321, #303544, #422790, #601569, #359292, #653589, #367065, #597618, #780706, #243810, #108613, #609376, #363198, #295696, #56768, #415030, #49008, #593696, #299610, #474429, #717161, #470498, #52901, #538008, #541858, #605453, #239893, #784627, #724930, #180131, #235970, #486134, #825, #124347, #64564, #199727, #12659 ),
 ( #442330, #214425, #16564, #140112, #681056, #311428, #553589, #68523, #8693, #744527, #699602, #490036, #72433, #136190, #31328, #195862, #732770, #274212, #251656, #319270, #378874, #371014, #621189, #247700, #759252, #4781, #382730, #740653, #187957, #315383, #259509, #493955, #736718, #501821, #625159, #613333, #76355, #684913, #80252, #456941, #639879, #438430, #673143, #557536, #323175, #565335, #191928, #561462, #516482, #154812, #397404, #94950, #549671, #128270, #255617, #430615, #434529, #677102, #132269, #374937, #617292 ),
 ( #497885, #174291, #711302, #464680, #770940, #98830, #583970, #230109, #110633, #345681, #774876, #587855, #659511, #417048, #413144, #162557, #166459, #43107, #337789, #655622, #47033, #591799, #234046, #647693, #707373, #580036, #285961, #289884, #405218, #50982, #524286, #476427, #102734, #278118, #528220, #719160, #536100, #651646, #226171, #353513, #468578, #39176, #222231, #282026, #409192, #35253, #106670, #349575, #595713, #532137, #293795, #472523, #715255, #778819, #520392, #763141, #170379, #767057, #218351, #460794, #703490 ),
 ( #158685, #401332, #643789, #341694, #671229, #249751, #193939, #551674, #365185, #436530, #361312, #480348, #543873, #309502, #313483, #126405, #607495, #6794, #114579, #62678, #369093, #305578, #723053, #615389, #245807, #555610, #611433, #492064, #786613, #539969, #357407, #10726, #301620, #66619, #253678, #178190, #297711, #432650, #734824, #189991, #675220, #730853, #186060, #241879, #782718, #122453, #599637, #130358, #484227, #373036, #726965, #70508, #488143, #495981, #738753, #54882, #237971, #428723, #182110, #420906, #663390 ),
 ( #2855, #547797, #118520, #424789, #603573, #58788, #667286, #758297, #329038, #142126, #213497, #138201, #257629, #321286, #86244, #90159, #690861, #384735, #571272, #679121, #627169, #146019, #82289, #499901, #392546, #22502, #332974, #388601, #26465, #563442, #317367, #134281, #575216, #78361, #631071, #30395, #742645, #74471, #209552, #269335, #754347, #511602, #507689, #750452, #18580, #559563, #376960, #205676, #452099, #265420, #448224, #261514, #273264, #14693, #694763, #325152, #149915, #634981, #503821, #746544, #201735 ),
 ( #515546, #619295, #197826, #440433, #683015, #380831, #623219, #444306, #686957, #567346, #650712, #105717, #348645, #459878, #340764, #38238, #586946, #396482, #412203, #456019, #698661, #404299, #646775, #531208, #762194, #583038, #777899, #352577, #101801, #165513, #638943, #590849, #642834, #654691, #109695, #34311, #94047, #161636, #773951, #46100, #285031, #42169, #336869, #50061, #281086, #519491, #153865, #217406, #579111, #535174, #408242, #594777, #288947, #229160, #471592, #702551, #523362, #766110, #527256, #277182, #292858 ),
 ( #714319, #710383, #157769, #221295, #463758, #400394, #344728, #169443, #706459, #97906, #770004, #225218, #467658, #173375, #602636, #129382, #431703, #546813, #121495, #550735, #57854, #722127, #117592, #177259, #240951, #312516, #1908, #491101, #61751, #666371, #419973, #296778, #598696, #244867, #781774, #662476, #718243, #658600, #360383, #364258, #125445, #487181, #606539, #181176, #427785, #300697, #733858, #729891, #368137, #554667, #670269, #483303, #233122, #479419, #53964, #542928, #610465, #674235, #185106, #726021, #65651 ) ),
 .UNSPECIFIED., .F., .F., .F. ) 
 B_SPLINE_SURFACE_WITH_KNOTS ( ( 4, 3, 3, 4 ),
 ( 3, 2, 2, 2, 2, 2, 2, 2, 2, 2, 2, 2, 2, 2, 2, 2, 2, 2, 2, 2, 2, 2, 2, 2, 2, 2, 2, 2, 2, 2, 3 ),
 ( -0.01788291649983845058, 0.000000000000000000, 1.000000000000000000, 1.017882916499710078 ),
 ( 0.000000000000000000, 0.03333333333333329818, 0.06666666666666669350, 0.1000000000000000056, 0.1333333333333329984, 0.1666666666666670182, 0.2000000000000000111, 0.2333333333333330040, 0.2666666666666669960, 0.2999999999999999889, 0.3333333333333329818, 0.3666666666666669738, 0.4000000000000000222, 0.4333333333333329596, 0.4666666666666670071, 0.5000000000000000000, 0.5333333333333329929, 0.5666666666666670960, 0.5999999999999999778, 0.6333333333333330817, 0.6666666666666670737, 0.6999999999999999556, 0.7333333333333330595, 0.7666666666666670515, 0.8000000000000000444, 0.8333333333333330373, 0.8666666666666670293, 0.9000000000000000222, 0.9333333333333330151, 0.9666666666666670071, 1.000000000000000000 ),
 .UNSPECIFIED. ) 
 GEOMETRIC_REPRESENTATION_ITEM ( )  RATIONAL_B_SPLINE_SURFACE ( (
 ( 1.000000000000000000, 0.8660254037844389297, 1.000000000000000000, 0.8660254037844389297, 1.000000000000000000, 0.8660254037844389297, 1.000000000000000000, 0.8660254037844389297, 1.000000000000000000, 0.8660254037844389297, 1.000000000000000000, 0.8660254037844389297, 1.000000000000000000, 0.8660254037844389297, 1.000000000000000000, 0.8660254037844389297, 1.000000000000000000, 0.8660254037844389297, 1.000000000000000000, 0.8660254037844389297, 1.000000000000000000, 0.8660254037844389297, 1.000000000000000000, 0.8660254037844389297, 1.000000000000000000, 0.8660254037844389297, 1.000000000000000000, 0.8660254037844389297, 1.000000000000000000, 0.8660254037844389297, 1.000000000000000000, 0.8660254037844389297, 1.000000000000000000, 0.8660254037844389297, 1.000000000000000000, 0.8660254037844389297, 1.000000000000000000, 0.8660254037844389297, 1.000000000000000000, 0.8660254037844389297, 1.000000000000000000, 0.8660254037844389297, 1.000000000000000000, 0.8660254037844389297, 1.000000000000000000, 0.8660254037844389297, 1.000000000000000000, 0.8660254037844389297, 1.000000000000000000, 0.8660254037844389297, 1.000000000000000000, 0.8660254037844389297, 1.000000000000000000, 0.8660254037844389297, 1.000000000000000000, 0.8660254037844389297, 1.000000000000000000, 0.8660254037844389297, 1.000000000000000000, 0.8660254037844389297, 1.000000000000000000),
 ( 1.000000000000000000, 0.8660254037844389297, 1.000000000000000000, 0.8660254037844389297, 1.000000000000000000, 0.8660254037844389297, 1.000000000000000000, 0.8660254037844389297, 1.000000000000000000, 0.8660254037844389297, 1.000000000000000000, 0.8660254037844389297, 1.000000000000000000, 0.8660254037844389297, 1.000000000000000000, 0.8660254037844389297, 1.000000000000000000, 0.8660254037844389297, 1.000000000000000000, 0.8660254037844389297, 1.000000000000000000, 0.8660254037844389297, 1.000000000000000000, 0.8660254037844389297, 1.000000000000000000, 0.8660254037844389297, 1.000000000000000000, 0.8660254037844389297, 1.000000000000000000, 0.8660254037844389297, 1.000000000000000000, 0.8660254037844389297, 1.000000000000000000, 0.8660254037844389297, 1.000000000000000000, 0.8660254037844389297, 1.000000000000000000, 0.8660254037844389297, 1.000000000000000000, 0.8660254037844389297, 1.000000000000000000, 0.8660254037844389297, 1.000000000000000000, 0.8660254037844389297, 1.000000000000000000, 0.8660254037844389297, 1.000000000000000000, 0.8660254037844389297, 1.000000000000000000, 0.8660254037844389297, 1.000000000000000000, 0.8660254037844389297, 1.000000000000000000, 0.8660254037844389297, 1.000000000000000000, 0.8660254037844389297, 1.000000000000000000, 0.8660254037844389297, 1.000000000000000000, 0.8660254037844389297, 1.000000000000000000),
 ( 1.000000000000000000, 0.8660254037844389297, 1.000000000000000000, 0.8660254037844389297, 1.000000000000000000, 0.8660254037844389297, 1.000000000000000000, 0.8660254037844389297, 1.000000000000000000, 0.8660254037844389297, 1.000000000000000000, 0.8660254037844389297, 1.000000000000000000, 0.8660254037844389297, 1.000000000000000000, 0.8660254037844389297, 1.000000000000000000, 0.8660254037844389297, 1.000000000000000000, 0.8660254037844389297, 1.000000000000000000, 0.8660254037844389297, 1.000000000000000000, 0.8660254037844389297, 1.000000000000000000, 0.8660254037844389297, 1.000000000000000000, 0.8660254037844389297, 1.000000000000000000, 0.8660254037844389297, 1.000000000000000000, 0.8660254037844389297, 1.000000000000000000, 0.8660254037844389297, 1.000000000000000000, 0.8660254037844389297, 1.000000000000000000, 0.8660254037844389297, 1.000000000000000000, 0.8660254037844389297, 1.000000000000000000, 0.8660254037844389297, 1.000000000000000000, 0.8660254037844389297, 1.000000000000000000, 0.8660254037844389297, 1.000000000000000000, 0.8660254037844389297, 1.000000000000000000, 0.8660254037844389297, 1.000000000000000000, 0.8660254037844389297, 1.000000000000000000, 0.8660254037844389297, 1.000000000000000000, 0.8660254037844389297, 1.000000000000000000, 0.8660254037844389297, 1.000000000000000000, 0.8660254037844389297, 1.000000000000000000),
 ( 1.000000000000000000, 0.8660254037844389297, 1.000000000000000000, 0.8660254037844389297, 1.000000000000000000, 0.8660254037844389297, 1.000000000000000000, 0.8660254037844389297, 1.000000000000000000, 0.8660254037844389297, 1.000000000000000000, 0.8660254037844389297, 1.000000000000000000, 0.8660254037844389297, 1.000000000000000000, 0.8660254037844389297, 1.000000000000000000, 0.8660254037844389297, 1.000000000000000000, 0.8660254037844389297, 1.000000000000000000, 0.8660254037844389297, 1.000000000000000000, 0.8660254037844389297, 1.000000000000000000, 0.8660254037844389297, 1.000000000000000000, 0.8660254037844389297, 1.000000000000000000, 0.8660254037844389297, 1.000000000000000000, 0.8660254037844389297, 1.000000000000000000, 0.8660254037844389297, 1.000000000000000000, 0.8660254037844389297, 1.000000000000000000, 0.8660254037844389297, 1.000000000000000000, 0.8660254037844389297, 1.000000000000000000, 0.8660254037844389297, 1.000000000000000000, 0.8660254037844389297, 1.000000000000000000, 0.8660254037844389297, 1.000000000000000000, 0.8660254037844389297, 1.000000000000000000, 0.8660254037844389297, 1.000000000000000000, 0.8660254037844389297, 1.000000000000000000, 0.8660254037844389297, 1.000000000000000000, 0.8660254037844389297, 1.000000000000000000, 0.8660254037844389297, 1.000000000000000000, 0.8660254037844389297, 1.000000000000000000),
 ( 0.8860250483700250479, 0.7673202002777780306, 0.8860250483700250479, 0.7673202002777780306, 0.8860250483700250479, 0.7673202002777780306, 0.8860250483700250479, 0.7673202002777780306, 0.8860250483700250479, 0.7673202002777780306, 0.8860250483700250479, 0.7673202002777780306, 0.8860250483700250479, 0.7673202002777780306, 0.8860250483700250479, 0.7673202002777780306, 0.8860250483700250479, 0.7673202002777780306, 0.8860250483700250479, 0.7673202002777780306, 0.8860250483700250479, 0.7673202002777780306, 0.8860250483700250479, 0.7673202002777780306, 0.8860250483700250479, 0.7673202002777780306, 0.8860250483700250479, 0.7673202002777780306, 0.8860250483700250479, 0.7673202002777780306, 0.8860250483700250479, 0.7673202002777780306, 0.8860250483700250479, 0.7673202002777780306, 0.8860250483700250479, 0.7673202002777780306, 0.8860250483700250479, 0.7673202002777780306, 0.8860250483700250479, 0.7673202002777780306, 0.8860250483700250479, 0.7673202002777780306, 0.8860250483700250479, 0.7673202002777780306, 0.8860250483700250479, 0.7673202002777780306, 0.8860250483700250479, 0.7673202002777780306, 0.8860250483700250479, 0.7673202002777780306, 0.8860250483700250479, 0.7673202002777780306, 0.8860250483700250479, 0.7673202002777780306, 0.8860250483700250479, 0.7673202002777780306, 0.8860250483700250479, 0.7673202002777780306, 0.8860250483700250479, 0.7673202002777780306, 0.8860250483700250479),
 ( 0.8860250483700250479, 0.7673202002777780306, 0.8860250483700250479, 0.7673202002777780306, 0.8860250483700250479, 0.7673202002777780306, 0.8860250483700250479, 0.7673202002777780306, 0.8860250483700250479, 0.7673202002777780306, 0.8860250483700250479, 0.7673202002777780306, 0.8860250483700250479, 0.7673202002777780306, 0.8860250483700250479, 0.7673202002777780306, 0.8860250483700250479, 0.7673202002777780306, 0.8860250483700250479, 0.7673202002777780306, 0.8860250483700250479, 0.7673202002777780306, 0.8860250483700250479, 0.7673202002777780306, 0.8860250483700250479, 0.7673202002777780306, 0.8860250483700250479, 0.7673202002777780306, 0.8860250483700250479, 0.7673202002777780306, 0.8860250483700250479, 0.7673202002777780306, 0.8860250483700250479, 0.7673202002777780306, 0.8860250483700250479, 0.7673202002777780306, 0.8860250483700250479, 0.7673202002777780306, 0.8860250483700250479, 0.7673202002777780306, 0.8860250483700250479, 0.7673202002777780306, 0.8860250483700250479, 0.7673202002777780306, 0.8860250483700250479, 0.7673202002777780306, 0.8860250483700250479, 0.7673202002777780306, 0.8860250483700250479, 0.7673202002777780306, 0.8860250483700250479, 0.7673202002777780306, 0.8860250483700250479, 0.7673202002777780306, 0.8860250483700250479, 0.7673202002777780306, 0.8860250483700250479, 0.7673202002777780306, 0.8860250483700250479, 0.7673202002777780306, 0.8860250483700250479),
 ( 1.000000000000000000, 0.8660254037844389297, 1.000000000000000000, 0.8660254037844389297, 1.000000000000000000, 0.8660254037844389297, 1.000000000000000000, 0.8660254037844389297, 1.000000000000000000, 0.8660254037844389297, 1.000000000000000000, 0.8660254037844389297, 1.000000000000000000, 0.8660254037844389297, 1.000000000000000000, 0.8660254037844389297, 1.000000000000000000, 0.8660254037844389297, 1.000000000000000000, 0.8660254037844389297, 1.000000000000000000, 0.8660254037844389297, 1.000000000000000000, 0.8660254037844389297, 1.000000000000000000, 0.8660254037844389297, 1.000000000000000000, 0.8660254037844389297, 1.000000000000000000, 0.8660254037844389297, 1.000000000000000000, 0.8660254037844389297, 1.000000000000000000, 0.8660254037844389297, 1.000000000000000000, 0.8660254037844389297, 1.000000000000000000, 0.8660254037844389297, 1.000000000000000000, 0.8660254037844389297, 1.000000000000000000, 0.8660254037844389297, 1.000000000000000000, 0.8660254037844389297, 1.000000000000000000, 0.8660254037844389297, 1.000000000000000000, 0.8660254037844389297, 1.000000000000000000, 0.8660254037844389297, 1.000000000000000000, 0.8660254037844389297, 1.000000000000000000, 0.8660254037844389297, 1.000000000000000000, 0.8660254037844389297, 1.000000000000000000, 0.8660254037844389297, 1.000000000000000000, 0.8660254037844389297, 1.000000000000000000),
 ( 1.000000000000000000, 0.8660254037844389297, 1.000000000000000000, 0.8660254037844389297, 1.000000000000000000, 0.8660254037844389297, 1.000000000000000000, 0.8660254037844389297, 1.000000000000000000, 0.8660254037844389297, 1.000000000000000000, 0.8660254037844389297, 1.000000000000000000, 0.8660254037844389297, 1.000000000000000000, 0.8660254037844389297, 1.000000000000000000, 0.8660254037844389297, 1.000000000000000000, 0.8660254037844389297, 1.000000000000000000, 0.8660254037844389297, 1.000000000000000000, 0.8660254037844389297, 1.000000000000000000, 0.8660254037844389297, 1.000000000000000000, 0.8660254037844389297, 1.000000000000000000, 0.8660254037844389297, 1.000000000000000000, 0.8660254037844389297, 1.000000000000000000, 0.8660254037844389297, 1.000000000000000000, 0.8660254037844389297, 1.000000000000000000, 0.8660254037844389297, 1.000000000000000000, 0.8660254037844389297, 1.000000000000000000, 0.8660254037844389297, 1.000000000000000000, 0.8660254037844389297, 1.000000000000000000, 0.8660254037844389297, 1.000000000000000000, 0.8660254037844389297, 1.000000000000000000, 0.8660254037844389297, 1.000000000000000000, 0.8660254037844389297, 1.000000000000000000, 0.8660254037844389297, 1.000000000000000000, 0.8660254037844389297, 1.000000000000000000, 0.8660254037844389297, 1.000000000000000000, 0.8660254037844389297, 1.000000000000000000),
 ( 1.000000000000000000, 0.8660254037844389297, 1.000000000000000000, 0.8660254037844389297, 1.000000000000000000, 0.8660254037844389297, 1.000000000000000000, 0.8660254037844389297, 1.000000000000000000, 0.8660254037844389297, 1.000000000000000000, 0.8660254037844389297, 1.000000000000000000, 0.8660254037844389297, 1.000000000000000000, 0.8660254037844389297, 1.000000000000000000, 0.8660254037844389297, 1.000000000000000000, 0.8660254037844389297, 1.000000000000000000, 0.8660254037844389297, 1.000000000000000000, 0.8660254037844389297, 1.000000000000000000, 0.8660254037844389297, 1.000000000000000000, 0.8660254037844389297, 1.000000000000000000, 0.8660254037844389297, 1.000000000000000000, 0.8660254037844389297, 1.000000000000000000, 0.8660254037844389297, 1.000000000000000000, 0.8660254037844389297, 1.000000000000000000, 0.8660254037844389297, 1.000000000000000000, 0.8660254037844389297, 1.000000000000000000, 0.8660254037844389297, 1.000000000000000000, 0.8660254037844389297, 1.000000000000000000, 0.8660254037844389297, 1.000000000000000000, 0.8660254037844389297, 1.000000000000000000, 0.8660254037844389297, 1.000000000000000000, 0.8660254037844389297, 1.000000000000000000, 0.8660254037844389297, 1.000000000000000000, 0.8660254037844389297, 1.000000000000000000, 0.8660254037844389297, 1.000000000000000000, 0.8660254037844389297, 1.000000000000000000),
 ( 1.000000000000000000, 0.8660254037844389297, 1.000000000000000000, 0.8660254037844389297, 1.000000000000000000, 0.8660254037844389297, 1.000000000000000000, 0.8660254037844389297, 1.000000000000000000, 0.8660254037844389297, 1.000000000000000000, 0.8660254037844389297, 1.000000000000000000, 0.8660254037844389297, 1.000000000000000000, 0.8660254037844389297, 1.000000000000000000, 0.8660254037844389297, 1.000000000000000000, 0.8660254037844389297, 1.000000000000000000, 0.8660254037844389297, 1.000000000000000000, 0.8660254037844389297, 1.000000000000000000, 0.8660254037844389297, 1.000000000000000000, 0.8660254037844389297, 1.000000000000000000, 0.8660254037844389297, 1.000000000000000000, 0.8660254037844389297, 1.000000000000000000, 0.8660254037844389297, 1.000000000000000000, 0.8660254037844389297, 1.000000000000000000, 0.8660254037844389297, 1.000000000000000000, 0.8660254037844389297, 1.000000000000000000, 0.8660254037844389297, 1.000000000000000000, 0.8660254037844389297, 1.000000000000000000, 0.8660254037844389297, 1.000000000000000000, 0.8660254037844389297, 1.000000000000000000, 0.8660254037844389297, 1.000000000000000000, 0.8660254037844389297, 1.000000000000000000, 0.8660254037844389297, 1.000000000000000000, 0.8660254037844389297, 1.000000000000000000, 0.8660254037844389297, 1.000000000000000000, 0.8660254037844389297, 1.000000000000000000) ) ) 
 REPRESENTATION_ITEM ( '' )  SURFACE ( )  );
#190828 = CARTESIAN_POINT ( 'NONE',  ( -10.57732200061828287, 14.43309743534397072, 2.554905867235339301 ) ) ;
#190827 = LINE ( 'NONE', #624073, #316179 ) ;
#190831 = EDGE_CURVE ( 'NONE', #732319, #547768, #378087, .T. ) ;
#190830 = VERTEX_POINT ( 'NONE', #135432 ) ;
#190832 = FACE_OUTER_BOUND ( 'NONE', #263798, .T. ) ;
#190833 = ADVANCED_FACE ( 'NONE', ( #318490 ), #501053, .T. ) ;
#190836 =( GEOMETRIC_REPRESENTATION_CONTEXT ( 3 ) GLOBAL_UNCERTAINTY_ASSIGNED_CONTEXT ( ( #304515 ) ) GLOBAL_UNIT_ASSIGNED_CONTEXT ( ( #206574, #31320, #393479 ) ) REPRESENTATION_CONTEXT ( 'NONE', 'WORKASPACE' ) );
#190835 = CARTESIAN_POINT ( 'NONE',  ( 8.718333333333422530, -6.025000000000006573, -26.50565700166783856 ) ) ;
#190834 = CARTESIAN_POINT ( 'NONE',  ( 13.01666666666650052, 8.401094592103483194, -3.244999071214933473 ) ) ;
#190838 = CARTESIAN_POINT ( 'NONE',  ( 63.50000000000000000, 12.70000000000000107, 117.7999999999999829 ) ) ;
#190837 =( GEOMETRIC_REPRESENTATION_CONTEXT ( 3 ) GLOBAL_UNCERTAINTY_ASSIGNED_CONTEXT ( ( #548660 ) ) GLOBAL_UNIT_ASSIGNED_CONTEXT ( ( #673249, #549778, #486234 ) ) REPRESENTATION_CONTEXT ( 'NONE', 'WORKASPACE' ) );
#190840 = FILL_AREA_STYLE_COLOUR ( '', #617420 ) ;
#190839 = DIRECTION ( 'NONE',  ( 0.000000000000000000, -1.000000000000000000, 0.000000000000000000 ) ) ;
#190842 = VECTOR ( 'NONE', #541534, 1000.000000000000000 ) ;
#190841 = DIRECTION ( 'NONE',  ( 0.4202079456270235713, 0.000000000000000000, 0.9074278386912737471 ) ) ;
#190843 = STYLED_ITEM ( 'NONE', ( #304576 ), #523779 ) ;
#190844 = ORIENTED_EDGE ( 'NONE', *, *, #110556, .F. ) ;
#190846 = CARTESIAN_POINT ( 'NONE',  ( -13.43660000000000565, -13.55803821962251199, 0.7938463282423291467 ) ) ;
#190845 = SURFACE_STYLE_USAGE ( .BOTH. , #492882 ) ;
#190847 = STYLED_ITEM ( 'NONE', ( #461398 ), #77728 ) ;
#190849 = ADVANCED_FACE ( 'NONE', ( #274424 ), #214637, .F. ) ;
#190848 = CARTESIAN_POINT ( 'NONE',  ( -56.50000000000000711, 2.253561659999995470, -10.76747147999999754 ) ) ;
#190851 = ORIENTED_EDGE ( 'NONE', *, *, #229836, .F. ) ;
#190850 = VERTEX_POINT ( 'NONE', #512761 ) ;
#190852 = CARTESIAN_POINT ( 'NONE',  ( 12.18070273444685725, 30.49710171432266037, -8.534436794998947917 ) ) ;
#190854 = CARTESIAN_POINT ( 'NONE',  ( 13.00877991672117062, 1.884018399143697842, 20.31999999999999673 ) ) ;
#190853 = CARTESIAN_POINT ( 'NONE',  ( 11.39897293496949970, 8.504109736069361603, -27.29976263044429885 ) ) ;
#190855 = ORIENTED_EDGE ( 'NONE', *, *, #372003, .F. ) ;
#190857 = STYLED_ITEM ( 'NONE', ( #210576 ), #351188 ) ;
#190856 = CARTESIAN_POINT ( 'NONE',  ( 12.79514976727793751, 26.78161728721652324, -7.828419674698327668 ) ) ;
#190858 = MECHANICAL_DESIGN_GEOMETRIC_PRESENTATION_REPRESENTATION (  '', ( #647836 ), #356259 ) ;
#190859 = CARTESIAN_POINT ( 'NONE',  ( -10.67869800315510354, 8.620725238246397026, -1.969206319431622720 ) ) ;
#190860 = CARTESIAN_POINT ( 'NONE',  ( -12.08258894160483798, 9.148241543624381578, -27.92231940793742950 ) ) ;
#190863 = SURFACE_STYLE_FILL_AREA ( #783589 ) ;
#190862 = CARTESIAN_POINT ( 'NONE',  ( 8.135000000000129461, -2.064999999999794777, -30.34999999999999787 ) ) ;
#190861 = FILL_AREA_STYLE_COLOUR ( '', #505637 ) ;
#190867 = ORIENTED_EDGE ( 'NONE', *, *, #464540, .T. ) ;
#190866 = CARTESIAN_POINT ( 'NONE',  ( -11.15578133648839909, -9.610619098901198143, -28.35122242344310095 ) ) ;
#190865 = CARTESIAN_POINT ( 'NONE',  ( 10.09536466982150671, -8.835920732795663923, -3.106550503861941426 ) ) ;
#190864 = FACE_OUTER_BOUND ( 'NONE', #787530, .T. ) ;
#190868 =( NAMED_UNIT ( * ) SI_UNIT ( $, .STERADIAN. ) SOLID_ANGLE_UNIT ( ) );
#190870 = CARTESIAN_POINT ( 'NONE',  ( -12.21688563899671820, 20.28781742083223349, -8.703319618207709496 ) ) ;
#190869 = COLOUR_RGB ( '',1.000000000000000000, 1.000000000000000000, 1.000000000000000000 ) ;
#190871 = CARTESIAN_POINT ( 'NONE',  ( 12.49609685212510790, 7.840000000000022062, -27.52668384925377865 ) ) ;
#190874 = EDGE_LOOP ( 'NONE', ( #628787, #504838, #39981, #100090 ) ) ;
#190873 = ADVANCED_FACE ( 'NONE', ( #688103 ), #449359, .T. ) ;
#190872 = CARTESIAN_POINT ( 'NONE',  ( -11.60359377054361651, 0.1830352069679016536, 9.770414832461815635 ) ) ;
#190875 = CARTESIAN_POINT ( 'NONE',  ( 26.16569581047595605, 9.797966517174440781, -6.369193741406419029 ) ) ;
#190876 = CARTESIAN_POINT ( 'NONE',  ( -13.43660000000000565, 13.84726887911452664, 0.9686096883519480505 ) ) ;
#190878 = CARTESIAN_POINT ( 'NONE',  ( 7.260000000000148113, -0.2499999999997998545, -26.90000000000000213 ) ) ;
#190877 = CARTESIAN_POINT ( 'NONE',  ( 5.588872803907809050, 19.04999999999999716, -14.79167763676674596 ) ) ;
#190879 = CARTESIAN_POINT ( 'NONE',  ( -3.779152385747793552, 34.85221691751144135, -14.51613100549359281 ) ) ;
#190882 = CARTESIAN_POINT ( 'NONE',  ( -59.40738861603103516, -8.398800009146814460, -2.695824122323972727 ) ) ;
#190881 = CARTESIAN_POINT ( 'NONE',  ( -2.644464679856424194, 36.32238486706232550, -14.76509146690560037 ) ) ;
#190880 = CARTESIAN_POINT ( 'NONE',  ( 6.101959576864574686, -0.9880896248636926726, -140.9425796391766994 ) ) ;
#190884 = ORIENTED_EDGE ( 'NONE', *, *, #491657, .T. ) ;
#190883 = MECHANICAL_DESIGN_GEOMETRIC_PRESENTATION_REPRESENTATION (  '', ( #241449 ), #216423 ) ;
#190885 = VECTOR ( 'NONE', #647871, 1000.000000000000000 ) ;
#190886 = PRESENTATION_STYLE_ASSIGNMENT (( #11613 ) ) ;
#190888 = EDGE_CURVE ( 'NONE', #501995, #721405, #681234, .T. ) ;
#190887 = VECTOR ( 'NONE', #590873, 1000.000000000000000 ) ;
#190890 = VECTOR ( 'NONE', #351113, 1000.000000000000000 ) ;
#190889 = PRESENTATION_STYLE_ASSIGNMENT (( #735704 ) ) ;
#190892 = ORIENTED_EDGE ( 'NONE', *, *, #699255, .F. ) ;
#190891 = VECTOR ( 'NONE', #27692, 1000.000000000000000 ) ;
#190894 = MECHANICAL_DESIGN_GEOMETRIC_PRESENTATION_REPRESENTATION (  '', ( #521096 ), #267627 ) ;
#190893 =( NAMED_UNIT ( * ) SI_UNIT ( $, .STERADIAN. ) SOLID_ANGLE_UNIT ( ) );
#190895 = VERTEX_POINT ( 'NONE', #628304 ) ;
#190896 = CARTESIAN_POINT ( 'NONE',  ( 11.20354816051739988, 8.621937531425977852, -3.230822167458120564 ) ) ;
#190897 = DIRECTION ( 'NONE',  ( -1.000000000000000000, -0.000000000000000000, -0.000000000000000000 ) ) ;
#190899 = ORIENTED_EDGE ( 'NONE', *, *, #452589, .F. ) ;
#190898 = UNCERTAINTY_MEASURE_WITH_UNIT (LENGTH_MEASURE( 1.000000000000000082E-05 ), #301692, 'distance_accuracy_value', 'NONE');
#190900 = CARTESIAN_POINT ( 'NONE',  ( 11.70145626830281671, 8.959450512519097742, -2.275733971289870983 ) ) ;
#190901 = LINE ( 'NONE', #232011, #730860 ) ;
#190903 = CARTESIAN_POINT ( 'NONE',  ( -12.51581211332281995, -10.11254354691245894, -27.25463578546833077 ) ) ;
#190902 = CARTESIAN_POINT ( 'NONE',  ( -3.607210767813418428, 0.02540000000000000244, 13.39709217063724012 ) ) ;
#190904 = AXIS2_PLACEMENT_3D ( 'NONE', #64500, #247640, #319210 ) ;
#190905 = DIRECTION ( 'NONE',  ( 0.000000000000000000, -0.9960434849327636231, 0.08886718248597375025 ) ) ;
#190906 = ORIENTED_EDGE ( 'NONE', *, *, #47557, .T. ) ;
#190907 = CARTESIAN_POINT ( 'NONE',  ( 11.65350553113971088, 8.834068395647852512, -28.22079860366049431 ) ) ;
#190911 = VERTEX_POINT ( 'NONE', #87395 ) ;
#190910 = CARTESIAN_POINT ( 'NONE',  ( 7.565341772151898958, 18.91300000000000026, -0.01106728639240308655 ) ) ;
#190909 = CARTESIAN_POINT ( 'NONE',  ( 0.04807436139268988357, 19.04999999999999716, -10.96781580377626675 ) ) ;
#190908 = B_SPLINE_SURFACE_WITH_KNOTS ( 'NONE', 3, 1, ( 
 ( #302802, #119670 ),
 ( #533339, #776083 ),
 ( #473695, #552833 ),
 ( #314649, #11903 ) ),
 .UNSPECIFIED., .F., .F., .F.,
 ( 4, 4 ),
 ( 2, 2 ),
 ( 0.000000000000000000, 1.000000000000000000 ),
 ( 0.000000000000000000, 1.000000000000000000 ),
 .UNSPECIFIED. ) ;
#190912 = ORIENTED_EDGE ( 'NONE', *, *, #290506, .T. ) ;
#190913 = CARTESIAN_POINT ( 'NONE',  ( -10.71655922571050290, 8.295181925654086186, -2.046018944168939591 ) ) ;
#190914 = EDGE_CURVE ( 'NONE', #618536, #153037, #334113, .T. ) ;
#190916 = CARTESIAN_POINT ( 'NONE',  ( 11.20347323919880189, -8.179062598950421759, -3.231400004324318065 ) ) ;
#190915 = CARTESIAN_POINT ( 'NONE',  ( 11.57930767767499347, 8.680822618447260552, -3.084498356001771135 ) ) ;
#190917 = DIRECTION ( 'NONE',  ( -0.07025732396094284959, -0.7036077802510751766, 0.7071067811865486830 ) ) ;
#190918 = CARTESIAN_POINT ( 'NONE',  ( 7.685000000000147935, 4.635000000000203180, -29.85000000000000142 ) ) ;
#190919 =( NAMED_UNIT ( * ) PLANE_ANGLE_UNIT ( ) SI_UNIT ( $, .RADIAN. ) );
#190920 = ORIENTED_EDGE ( 'NONE', *, *, #25298, .T. ) ;
#190923 = LINE ( 'NONE', #79250, #324820 ) ;
#190922 = PLANE ( 'NONE',  #194108 ) ;
#190921 = CARTESIAN_POINT ( 'NONE',  ( -12.69999999999998863, 88.90000000000001990, 0.000000000000000000 ) ) ;
#190925 = EDGE_LOOP ( 'NONE', ( #67854, #744063 ) ) ;
#190924 = CARTESIAN_POINT ( 'NONE',  ( -13.91969459579588886, 20.37272911392403429, -5.239105969511462568 ) ) ;
#190928 = CARTESIAN_POINT ( 'NONE',  ( 8.685000000000169251, 4.365000000000200053, -26.60200000000000031 ) ) ;
#190927 = SURFACE_SIDE_STYLE ('',( #552600 ) ) ;
#190926 = DIRECTION ( 'NONE',  ( -1.593975027574620056E-16, 1.284176285661709910E-15, -1.000000000000000000 ) ) ;
#190930 = CARTESIAN_POINT ( 'NONE',  ( 4.118413661599181985, -14.22399999999998599, 0.6172505156633487644 ) ) ;
#190929 = VECTOR ( 'NONE', #112163, 1000.000000000000000 ) ;
#190931 = CIRCLE ( 'NONE', #444671, 2.552699999999990865 ) ;
#190933 = EDGE_LOOP ( 'NONE', ( #509264, #438437, #97878, #71718, #339530, #310975 ) ) ;
#190932 = CARTESIAN_POINT ( 'NONE',  ( -12.52848934935642333, 8.974121807526771022, -2.931469380123190582 ) ) ;
#190935 = VERTEX_POINT ( 'NONE', #262659 ) ;
#190934 = ORIENTED_EDGE ( 'NONE', *, *, #617713, .F. ) ;
#190936 = SURFACE_SIDE_STYLE ('',( #250677 ) ) ;
#190938 = VERTEX_POINT ( 'NONE', #83439 ) ;
#190937 =( GEOMETRIC_REPRESENTATION_CONTEXT ( 3 ) GLOBAL_UNCERTAINTY_ASSIGNED_CONTEXT ( ( #583716 ) ) GLOBAL_UNIT_ASSIGNED_CONTEXT ( ( #141170, #462834, #276242 ) ) REPRESENTATION_CONTEXT ( 'NONE', 'WORKASPACE' ) );
#190939 = EDGE_CURVE ( 'NONE', #418637, #483237, #533059, .T. ) ;
#190940 = UNCERTAINTY_MEASURE_WITH_UNIT (LENGTH_MEASURE( 1.000000000000000082E-05 ), #101249, 'distance_accuracy_value', 'NONE');
#190941 = PRESENTATION_LAYER_ASSIGNMENT (  '', '', ( #89226 ) ) ;
#190942 =( NAMED_UNIT ( * ) PLANE_ANGLE_UNIT ( ) SI_UNIT ( $, .RADIAN. ) );
#190943 = LINE ( 'NONE', #11661, #547796 ) ;
#190944 = CARTESIAN_POINT ( 'NONE',  ( -4.545535308125920437, 14.71082427256920155, 1.499333351695296024 ) ) ;
#190946 = PLANE ( 'NONE',  #259640 ) ;
#190945 = DIRECTION ( 'NONE',  ( -2.775557561562891351E-17, 1.387778780783015385E-17, 1.000000000000000000 ) ) ;
#190948 = CARTESIAN_POINT ( 'NONE',  ( -13.74891167676505432, 29.38920238080469716, -5.672180541838505619 ) ) ;
#190947 = PRESENTATION_STYLE_ASSIGNMENT (( #250689 ) ) ;
#190950 = CARTESIAN_POINT ( 'NONE',  ( -11.64165218059239670, -10.44517381203950279, -27.66415949941439223 ) ) ;
#190949 = DIRECTION ( 'NONE',  ( 0.000000000000000000, 0.000000000000000000, 1.000000000000000000 ) ) ;
#190951 = CARTESIAN_POINT ( 'NONE',  ( -59.40033704844748286, -8.396589908548014236, -2.757722166780811612 ) ) ;
#190953 = CARTESIAN_POINT ( 'NONE',  ( -11.45835679859806078, -8.149675349380840927, -2.087111370553104805 ) ) ;
#190952 = MECHANICAL_DESIGN_GEOMETRIC_PRESENTATION_REPRESENTATION (  '', ( #76699 ), #482607 ) ;
#190954 = CARTESIAN_POINT ( 'NONE',  ( -11.53967751604520053, 8.400000000000025224, -28.50477969184510840 ) ) ;
#190955 = CARTESIAN_POINT ( 'NONE',  ( -102.4085107528547525, 7.145771544436856360, 152.3000000000000398 ) ) ;
#190956 = CARTESIAN_POINT ( 'NONE',  ( -8.780483659475613933, -15.48375333915367236, 7.509700944143825829 ) ) ;
#190957 = B_SPLINE_CURVE_WITH_KNOTS ( 'NONE', 3,
 ( #298101, #118899, #349949, #353909 ),
 .UNSPECIFIED., .F., .F.,
 ( 4, 4 ),
 ( 0.000000000000000000, 1.000000000000000000 ),
 .UNSPECIFIED. ) ;
#190958 = CARTESIAN_POINT ( 'NONE',  ( 13.84922117640470951, 26.73817778169115655, -5.761866552828491805 ) ) ;
#190959 = CARTESIAN_POINT ( 'NONE',  ( 12.02298149563266705, 19.46775774411674220, 8.755229579737140000 ) ) ;
#190960 = AXIS2_PLACEMENT_3D ( 'NONE', #714598, #245158, #487470 ) ;
#190961 = CARTESIAN_POINT ( 'NONE',  ( 14.41471207330288173, 31.52068428262252198, 4.149227433970438916 ) ) ;
#190964 = CARTESIAN_POINT ( 'NONE',  ( 37.50000000000000711, -25.00000000000000000, 0.000000000000000000 ) ) ;
#190963 = FACE_OUTER_BOUND ( 'NONE', #16336, .T. ) ;
#190962 = AXIS2_PLACEMENT_3D ( 'NONE', #738240, #253147, #205167 ) ;
#190966 = CARTESIAN_POINT ( 'NONE',  ( -11.15221031159511966, 8.723423086962270645, -3.079961102318474975 ) ) ;
#190965 = CARTESIAN_POINT ( 'NONE',  ( 1.873734958102128090, 14.36350711000162939, -0.02540000000000022448 ) ) ;
#190968 = CARTESIAN_POINT ( 'NONE',  ( 14.51347248409047985, 2.539999999999997815, -4.649378071693935688 ) ) ;
#190967 = CARTESIAN_POINT ( 'NONE',  ( 9.880848156828655249, 2.681620243487567112, 11.41642924625642763 ) ) ;
#190969 =( LENGTH_UNIT ( ) NAMED_UNIT ( * ) SI_UNIT ( .MILLI., .METRE. ) );
#190970 = CARTESIAN_POINT ( 'NONE',  ( 10.01259314446260440, 7.969558150603699431, -2.230845476357922408 ) ) ;
#190972 =( LENGTH_UNIT ( ) NAMED_UNIT ( * ) SI_UNIT ( .MILLI., .METRE. ) );
#190971 = DIRECTION ( 'NONE',  ( -1.000000000000000000, -3.259387222699669870E-16, -3.146741282193379919E-16 ) ) ;
#190974 = EDGE_CURVE ( 'NONE', #629878, #754119, #159152, .T. ) ;
#190973 = DIRECTION ( 'NONE',  ( -0.000000000000000000, -0.000000000000000000, 1.000000000000000000 ) ) ;
#190975 = CARTESIAN_POINT ( 'NONE',  ( -4.939673227624952645, -9.156399786121861339, -35.61038626548756270 ) ) ;
#190976 = CARTESIAN_POINT ( 'NONE',  ( -58.85794597049095245, 2.747640655179106606, -0.4439510247121133957 ) ) ;
#190977 = CARTESIAN_POINT ( 'NONE',  ( 10.18278974850279894, 8.839466398649101109, -2.976894136287039583 ) ) ;
#190978 = CARTESIAN_POINT ( 'NONE',  ( 0.000000000000000000, 0.000000000000000000, 0.000000000000000000 ) ) ;
#190980 = CARTESIAN_POINT ( 'NONE',  ( -11.33947589237708975, 7.836189891072137037, -2.599999999999970779 ) ) ;
#190979 = VECTOR ( 'NONE', #301457, 1000.000000000000114 ) ;
#190981 = CARTESIAN_POINT ( 'NONE',  ( 13.67245410112849946, -7.549687882265169847, -29.64999999999999858 ) ) ;
#190982 = CARTESIAN_POINT ( 'NONE',  ( 4.658022312461118197, 36.32969062399815385, 14.25843719678337074 ) ) ;
#190983 = CARTESIAN_POINT ( 'NONE',  ( 11.34938149385079953, -8.292333303535070144, -2.030963499781130110 ) ) ;
#190985 = ORIENTED_EDGE ( 'NONE', *, *, #576769, .F. ) ;
#190984 = CARTESIAN_POINT ( 'NONE',  ( 11.10716143743523965, 8.716338626795980815, -2.049931732634885151 ) ) ;
#190987 = PLANE ( 'NONE',  #193641 ) ;
#190986 = VECTOR ( 'NONE', #486717, 1000.000000000000000 ) ;
#190988 = VERTEX_POINT ( 'NONE', #659715 ) ;
#190989 = CARTESIAN_POINT ( 'NONE',  ( -13.11594557589267396, 18.77243377731270257, 7.012784719330554140 ) ) ;
#190991 = VERTEX_POINT ( 'NONE', #588061 ) ;
#190990 = CARTESIAN_POINT ( 'NONE',  ( -58.18127950000000936, 2.834999999999996856, 0.1999999999999998446 ) ) ;
#190993 = VERTEX_POINT ( 'NONE', #282240 ) ;
#190992 = ORIENTED_EDGE ( 'NONE', *, *, #579701, .F. ) ;
#190994 = CARTESIAN_POINT ( 'NONE',  ( -12.69389876953303187, 7.986139155330644002, -27.35098404060648036 ) ) ;
#190997 =( NAMED_UNIT ( * ) PLANE_ANGLE_UNIT ( ) SI_UNIT ( $, .RADIAN. ) );
#190996 = CARTESIAN_POINT ( 'NONE',  ( -10.08647293496970221, 9.035359386862367614, -27.72978443171023599 ) ) ;
#190995 = COLOUR_RGB ( '',1.000000000000000000, 1.000000000000000000, 1.000000000000000000 ) ;
#190998 = CARTESIAN_POINT ( 'NONE',  ( 9.977746852125140009, -8.295890263930647990, -2.049762630444309952 ) ) ;
#190999 = CARTESIAN_POINT ( 'NONE',  ( -12.78062293496970092, -10.17999999999999972, -27.36502577388069923 ) ) ;
#191000 = DIRECTION ( 'NONE',  ( -1.000000000000000000, 0.000000000000000000, 0.000000000000000000 ) ) ;
#191001 = UNCERTAINTY_MEASURE_WITH_UNIT (LENGTH_MEASURE( 1.000000000000000082E-05 ), #187173, 'distance_accuracy_value', 'NONE');
#191002 = CARTESIAN_POINT ( 'NONE',  ( -11.84708960163639802, -9.339999999999999858, -27.85000000000000142 ) ) ;
#191003 = CARTESIAN_POINT ( 'NONE',  ( -12.44480291773312963, 8.742758741220868046, -27.38295321728063669 ) ) ;
#191005 = ORIENTED_EDGE ( 'NONE', *, *, #543929, .T. ) ;
#191004 = CARTESIAN_POINT ( 'NONE',  ( 13.04272293496949864, 8.960000000000020393, -28.17331615074622420 ) ) ;
#191006 = CARTESIAN_POINT ( 'NONE',  ( 14.23629610010228319, -4.650991710895151954, 10.07044564771202211 ) ) ;
#191007 = ORIENTED_EDGE ( 'NONE', *, *, #669063, .F. ) ;
#191008 = CARTESIAN_POINT ( 'NONE',  ( 11.15221031159484077, -8.723423086962261763, -3.079961102318510058 ) ) ;
#191009 = ORIENTED_EDGE ( 'NONE', *, *, #179842, .F. ) ;
#191010 = CARTESIAN_POINT ( 'NONE',  ( -12.10430767767519455, -9.619999999999967244, -27.36502577388069568 ) ) ;
#191011 = STYLED_ITEM ( 'NONE', ( #104069 ), #235752 ) ;
#191013 = CARTESIAN_POINT ( 'NONE',  ( 35.35860931325109391, 60.86883655000000459, -66.04111975474339147 ) ) ;
#191012 = CARTESIAN_POINT ( 'NONE',  ( -7.884047468354435040, 19.04745999999999739, -11.04940189873418177 ) ) ;
#191014 =( LENGTH_UNIT ( ) NAMED_UNIT ( * ) SI_UNIT ( .MILLI., .METRE. ) );
#191015 = ORIENTED_EDGE ( 'NONE', *, *, #539106, .F. ) ;
#191016 = CARTESIAN_POINT ( 'NONE',  ( 5.547001569291699852, 14.44994999999999941, -8.543024605512581360 ) ) ;
#191018 = CARTESIAN_POINT ( 'NONE',  ( 13.13422273910205718, 27.02464720148161703, -6.978445305290490452 ) ) ;
#191017 = CARTESIAN_POINT ( 'NONE',  ( -58.22777141551200941, -4.469862641220085031, -2.678892402891998703 ) ) ;
#191020 = AXIS2_PLACEMENT_3D ( 'NONE', #722912, #114440, #293642 ) ;
#191019 = CARTESIAN_POINT ( 'NONE',  ( 11.64459234114766950, 31.41614446025000618, -9.455457783975813157 ) ) ;
#191022 = CARTESIAN_POINT ( 'NONE',  ( 25.00000000000000000, 20.00000000000000000, -17.39999999999999858 ) ) ;
#191021 = STYLED_ITEM ( 'NONE', ( #38108 ), #783278 ) ;
#191023 = B_SPLINE_CURVE_WITH_KNOTS ( 'NONE', 3,
 ( #555839, #10934, #436745, #559785 ),
 .UNSPECIFIED., .F., .F.,
 ( 4, 4 ),
 ( 0.000000000000000000, 1.000000000000000000 ),
 .UNSPECIFIED. ) ;
#191024 = VERTEX_POINT ( 'NONE', #43314 ) ;
#191025 =( GEOMETRIC_REPRESENTATION_CONTEXT ( 3 ) GLOBAL_UNCERTAINTY_ASSIGNED_CONTEXT ( ( #248665 ) ) GLOBAL_UNIT_ASSIGNED_CONTEXT ( ( #31541, #468784, #334115 ) ) REPRESENTATION_CONTEXT ( 'NONE', 'WORKASPACE' ) );
#191028 = LINE ( 'NONE', #377974, #296997 ) ;
#191027 = CARTESIAN_POINT ( 'NONE',  ( -14.02329760880279430, 25.09998827110388220, -5.324201740631708368 ) ) ;
#191026 = CARTESIAN_POINT ( 'NONE',  ( -90.13672269368959178, 91.88571270000005597, 5.800000001092527668 ) ) ;
#191030 = UNCERTAINTY_MEASURE_WITH_UNIT (LENGTH_MEASURE( 1.000000000000000082E-05 ), #527340, 'distance_accuracy_value', 'NONE');
#191029 = CARTESIAN_POINT ( 'NONE',  ( -13.97620778327467939, 5.809479833308103913, -28.36631873890792832 ) ) ;
#191032 = EDGE_CURVE ( 'NONE', #539021, #100264, #174501, .T. ) ;
#191031 = CARTESIAN_POINT ( 'NONE',  ( -11.17097434434189829, 8.680000000000015703, -28.33497422611931071 ) ) ;
#191033 = CARTESIAN_POINT ( 'NONE',  ( -9.700000000000001066, 8.266365894244685609E-16, -6.750000000000041744 ) ) ;
#191034 = COLOUR_RGB ( '',1.000000000000000000, 1.000000000000000000, 1.000000000000000000 ) ;
#191035 = CARTESIAN_POINT ( 'NONE',  ( 14.33277960871365764, 13.26367265062974532, 4.424064455835968523 ) ) ;
#191036 = CARTESIAN_POINT ( 'NONE',  ( 24.99999999999999289, -15.00000000000000178, -92.55000000000001137 ) ) ;
#191038 = ORIENTED_EDGE ( 'NONE', *, *, #154301, .T. ) ;
#191037 = CARTESIAN_POINT ( 'NONE',  ( 1.275396958788702751E-14, -12.22499999999999964, -1.046177318250016074E-15 ) ) ;
#191040 = ORIENTED_EDGE ( 'NONE', *, *, #730014, .F. ) ;
#191039 = CARTESIAN_POINT ( 'NONE',  ( -14.75719065041976208, 25.43791001476972369, -1.852423643968952094 ) ) ;
#191041 = CARTESIAN_POINT ( 'NONE',  ( 13.00776998982238908, -8.399999999999982592, -3.259005201095070969 ) ) ;
#191042 = MECHANICAL_DESIGN_GEOMETRIC_PRESENTATION_REPRESENTATION (  '', ( #534352 ), #712175 ) ;
#191043 =( GEOMETRIC_REPRESENTATION_CONTEXT ( 3 ) GLOBAL_UNCERTAINTY_ASSIGNED_CONTEXT ( ( #257089 ) ) GLOBAL_UNIT_ASSIGNED_CONTEXT ( ( #668829, #657190, #295356 ) ) REPRESENTATION_CONTEXT ( 'NONE', 'WORKASPACE' ) );
#191044 = CARTESIAN_POINT ( 'NONE',  ( -3.993551976555619110, 2.539999999999996039, 14.70745194146656409 ) ) ;
#191045 = CARTESIAN_POINT ( 'NONE',  ( -13.43660000000000565, 13.25966165517987250, 3.478066279718128762 ) ) ;
#191046 =( LENGTH_UNIT ( ) NAMED_UNIT ( * ) SI_UNIT ( .MILLI., .METRE. ) );
#191047 = EDGE_LOOP ( 'NONE', ( #679906, #119729, #618033, #523104 ) ) ;
#191050 = SURFACE_STYLE_USAGE ( .BOTH. , #493085 ) ;
#191049 = CARTESIAN_POINT ( 'NONE',  ( 11.06655922571019701, -8.295181925654086186, -2.046018944168982667 ) ) ;
#191048 = CARTESIAN_POINT ( 'NONE',  ( -11.52505508741340812, -7.871425591818569600, -2.784957008560510872 ) ) ;
#191054 = CARTESIAN_POINT ( 'NONE',  ( -133.9050148756959402, 4.475000000000008527, 152.3999999999999773 ) ) ;
#191053 = DIRECTION ( 'NONE',  ( -0.000000000000000000, 1.000000000000000000, -0.000000000000000000 ) ) ;
#191052 = CARTESIAN_POINT ( 'NONE',  ( -11.74555506433910068, 29.69512570737805390, -9.124038278079186881 ) ) ;
#191051 = CARTESIAN_POINT ( 'NONE',  ( 114.3000000000000114, 0.9473000000000015852, -139.6999999999999886 ) ) ;
#191055 = ORIENTED_EDGE ( 'NONE', *, *, #208213, .T. ) ;
#191056 = CARTESIAN_POINT ( 'NONE',  ( -13.92870983727541478, 20.93699493670884237, -5.566959876717897160 ) ) ;
#191057 = SURFACE_SIDE_STYLE ('',( #676238 ) ) ;
#191058 = CIRCLE ( 'NONE', #635475, 15.25000000000002309 ) ;
#191059 = CARTESIAN_POINT ( 'NONE',  ( -11.56058216250412407, 9.015303232228324859, -27.72042207046113305 ) ) ;
#191061 = EDGE_CURVE ( 'NONE', #11500, #524461, #464887, .T. ) ;
#191060 = FACE_OUTER_BOUND ( 'NONE', #248265, .T. ) ;
#191062 = CARTESIAN_POINT ( 'NONE',  ( 11.62297175407988981, -9.619999999999944151, -28.33497422611928940 ) ) ;
#191063 = CARTESIAN_POINT ( 'NONE',  ( -12.17379091242118072, -9.504104849856323867, -27.44078573949055766 ) ) ;
#191065 = COLOUR_RGB ( '',0.8823529411764705621, 0.8392156862745098200, 0.8196078431372548767 ) ;
#191064 = CARTESIAN_POINT ( 'NONE',  ( 8.247604350123502570, 60.86883655000000459, -38.55103345677274973 ) ) ;
#191067 = ORIENTED_EDGE ( 'NONE', *, *, #509995, .T. ) ;
#191066 = CARTESIAN_POINT ( 'NONE',  ( 27.85229743011045755, 2.212041560338047663, 1.760700320512819772 ) ) ;
#191068 = CARTESIAN_POINT ( 'NONE',  ( 10.16818760159629775, -8.829860951481977693, -3.099508890451952769 ) ) ;
#191069 = CARTESIAN_POINT ( 'NONE',  ( -15.00389395657896685, 2.681620243487568889, -1.687952360943991703 ) ) ;
#191071 = CARTESIAN_POINT ( 'NONE',  ( 11.31167293496950066, 9.035359386862374720, -27.97021556828983435 ) ) ;
#191070 = PRESENTATION_STYLE_ASSIGNMENT (( #127432 ) ) ;
#191072 = CARTESIAN_POINT ( 'NONE',  ( -13.09749657538706025, 25.33683692858572201, -7.311332641467614302 ) ) ;
#191073 = CARTESIAN_POINT ( 'NONE',  ( -13.30791933673225635, 29.56173527119165456, 6.641226626401660837 ) ) ;
#191074 = CARTESIAN_POINT ( 'NONE',  ( 14.54199811696579125, 30.07746905450943231, -3.678354359140307395 ) ) ;
#191075 = LINE ( 'NONE', #314557, #252673 ) ;
#191076 = DIRECTION ( 'NONE',  ( -1.000000000000000000, -0.000000000000000000, -0.000000000000000000 ) ) ;
#191077 = DIRECTION ( 'NONE',  ( 0.000000000000000000, 7.205080248322619496E-16, -1.000000000000000000 ) ) ;
#191081 = CARTESIAN_POINT ( 'NONE',  ( -11.80991579230169286, 8.484086200808876654, -3.343592278494238457 ) ) ;
#191080 = CARTESIAN_POINT ( 'NONE',  ( -10.58984685212540278, -9.035359386862342745, -2.720215568289781949 ) ) ;
#191079 = CARTESIAN_POINT ( 'NONE',  ( 9.608961568354299487, -2.089999999999789804, -31.90908474953139873 ) ) ;
#191078 = CARTESIAN_POINT ( 'NONE',  ( -10.28120387152401349, 30.03051849129722228, -10.74723235312026581 ) ) ;
#191082 = CARTESIAN_POINT ( 'NONE',  ( -9.911872934969705895, 7.764640613137676617, -27.97021556828983435 ) ) ;
#191084 = CARTESIAN_POINT ( 'NONE',  ( 0.000000000000000000, 48.69180000000000064, 0.000000000000000000 ) ) ;
#191083 = CARTESIAN_POINT ( 'NONE',  ( -2.001513992144958731, -5.180850432666074923, -37.54500000000000171 ) ) ;
#191086 = DIRECTION ( 'NONE',  ( 0.000000000000000000, -1.000000000000000000, -0.000000000000000000 ) ) ;
#191085 = CARTESIAN_POINT ( 'NONE',  ( 14.66058097648729941, 12.89580506329112985, -2.744910540673958455 ) ) ;
#191088 =( LENGTH_UNIT ( ) NAMED_UNIT ( * ) SI_UNIT ( .MILLI., .METRE. ) );
#191087 = CARTESIAN_POINT ( 'NONE',  ( -2.550598398894928120, 16.61990134362500271, 45.55492302660877613 ) ) ;
#191089 = CARTESIAN_POINT ( 'NONE',  ( 2.535935788073177211, -1.574635357623440424, -0.3331333805745977927 ) ) ;
#191090 = LINE ( 'NONE', #600745, #736814 ) ;
#191091 = EDGE_CURVE ( 'NONE', #254437, #109239, #528429, .T. ) ;
#191092 = CARTESIAN_POINT ( 'NONE',  ( 14.72201882500639769, 30.75470729248426238, 2.113833198520489010 ) ) ;
#191093 = CARTESIAN_POINT ( 'NONE',  ( 11.23891749369598614, 7.790554895821439452, -28.02336113150321850 ) ) ;
#191095 = ORIENTED_EDGE ( 'NONE', *, *, #515373, .F. ) ;
#191094 = CARTESIAN_POINT ( 'NONE',  ( -13.43660000000000565, -14.33644936121442903, -1.680974505304829281 ) ) ;
#191096 = CARTESIAN_POINT ( 'NONE',  ( -14.02541424456951447, 25.19645523119975650, -5.318623446619562323 ) ) ;
#191098 = CARTESIAN_POINT ( 'NONE',  ( -11.41693018545869975, -9.619999999999999218, -27.36502577388069923 ) ) ;
#191097 = DIRECTION ( 'NONE',  ( -0.000000000000000000, 1.000000000000000000, -0.000000000000000000 ) ) ;
#191099 = CARTESIAN_POINT ( 'NONE',  ( 7.609681183913361124, 7.074985631997113167, -26.81460084996603044 ) ) ;
#191100 = CARTESIAN_POINT ( 'NONE',  ( -12.41047175408009196, 7.840000000000021174, -27.52668384925382838 ) ) ;
#191102 = COLOUR_RGB ( '',0.2509803921568627416, 0.2509803921568627416, 0.2509803921568627416 ) ;
#191101 = SURFACE_SIDE_STYLE ('',( #83402 ) ) ;
#191103 = FACE_OUTER_BOUND ( 'NONE', #726015, .T. ) ;
#191104 = ADVANCED_FACE ( 'NONE', ( #170589 ), #401540, .F. ) ;
#191105 = ORIENTED_EDGE ( 'NONE', *, *, #515107, .T. ) ;
#191106 = B_SPLINE_CURVE_WITH_KNOTS ( 'NONE', 3,
 ( #543901, #786646, #635012, #82320, #86277, #34344, #325178, #30425, #90190, #94078, #456049, #321311 ),
 .UNSPECIFIED., .F., .F.,
 ( 4, 1, 1, 1, 1, 2, 2, 4 ),
 ( 0.000000000000000000, 0.2500000000000204836, 0.3750000000000302536, 0.4375000000000339173, 0.4687500000000357492, 0.4843750000000363043, 0.5000000000000368594, 1.000000000000000000 ),
 .UNSPECIFIED. ) ;
#191107 = LINE ( 'NONE', #299802, #624792 ) ;
#191109 = ORIENTED_EDGE ( 'NONE', *, *, #475122, .F. ) ;
#191108 = FACE_OUTER_BOUND ( 'NONE', #233609, .T. ) ;
#191110 = CARTESIAN_POINT ( 'NONE',  ( 16.42239999999999611, -15.00000000000000178, -13.57760000000001099 ) ) ;
#191112 = VERTEX_POINT ( 'NONE', #763353 ) ;
#191111 = VECTOR ( 'NONE', #279240, 1000.000000000000000 ) ;
#191113 = CARTESIAN_POINT ( 'NONE',  ( -12.92605626830299492, -7.840000000000000746, -2.923316150746189557 ) ) ;
#191114 = ORIENTED_EDGE ( 'NONE', *, *, #776578, .F. ) ;
#191115 = CARTESIAN_POINT ( 'NONE',  ( -3.400143077495346500, 18.92300000000000537, -0.3921582714795582292 ) ) ;
#191116 = DIRECTION ( 'NONE',  ( 0.2043500536095730347, 0.4747305712620012441, 0.8560794006977499038 ) ) ;
#191117 = CARTESIAN_POINT ( 'NONE',  ( -3.212414105565316369, 2.751946349728386476, 14.68069453839997429 ) ) ;
#191120 = ORIENTED_EDGE ( 'NONE', *, *, #224358, .T. ) ;
#191119 = ORIENTED_EDGE ( 'NONE', *, *, #166453, .F. ) ;
#191118 = DIRECTION ( 'NONE',  ( -1.000000000000000000, 0.000000000000000000, 0.000000000000000000 ) ) ;
#191122 = CARTESIAN_POINT ( 'NONE',  ( 7.243683745754506909, 34.67542136247899975, 26.59595305606342208 ) ) ;
#191121 = VECTOR ( 'NONE', #481220, 1000.000000000000000 ) ;
#191125 = EDGE_CURVE ( 'NONE', #38636, #603943, #140317, .T. ) ;
#191124 = ORIENTED_EDGE ( 'NONE', *, *, #59610, .T. ) ;
#191123 = LINE ( 'NONE', #680265, #699459 ) ;
#191128 = FILL_AREA_STYLE ('',( #529367 ) ) ;
#191127 = CARTESIAN_POINT ( 'NONE',  ( -56.50000000000000711, 2.849722519999995818, -10.63530765999999872 ) ) ;
#191126 = CARTESIAN_POINT ( 'NONE',  ( 10.60035813745439981, -10.01784551419119929, -28.47283325451249780 ) ) ;
#191130 = EDGE_LOOP ( 'NONE', ( #483912, #176489, #473667, #344169 ) ) ;
#191129 = CARTESIAN_POINT ( 'NONE',  ( -0.9634937803865348815, 5.624298769768554251E-16, -11.44908600045508429 ) ) ;
#191131 = ORIENTED_EDGE ( 'NONE', *, *, #302936, .T. ) ;
#191133 = EDGE_LOOP ( 'NONE', ( #662985, #726426, #420162, #605744 ) ) ;
#191132 = B_SPLINE_CURVE_WITH_KNOTS ( 'NONE', 3,
 ( #431007, #665692, #248089, #367444, #303935, #785018 ),
 .UNSPECIFIED., .F., .F.,
 ( 4, 2, 4 ),
 ( 0.000000000000000000, 0.5000000000000000000, 1.000000000000000000 ),
 .UNSPECIFIED. ) ;
#191134 = AXIS2_PLACEMENT_3D ( 'NONE', #87308, #572344, #453147 ) ;
#191135 = VERTEX_POINT ( 'NONE', #703706 ) ;
#191136 = CARTESIAN_POINT ( 'NONE',  ( 11.35994800315480369, -8.399999999999982592, -1.931703435409188430 ) ) ;
#191137 = CARTESIAN_POINT ( 'NONE',  ( -14.87298262768902646, 26.97141028858820988, -0.02287408401110189657 ) ) ;
#191138 = CARTESIAN_POINT ( 'NONE',  ( 7.274467110412171422, 0.02540000000000000244, 9.843955450530048168 ) ) ;
#191140 = EDGE_CURVE ( 'NONE', #153289, #378885, #633209, .T. ) ;
#191139 = CONICAL_SURFACE ( 'NONE', #483331, 2.749999999999999112, 0.7853981633974482790 ) ;
#191141 = AXIS2_PLACEMENT_3D ( 'NONE', #441511, #747659, #632196 ) ;
#191144 =( LENGTH_UNIT ( ) NAMED_UNIT ( * ) SI_UNIT ( .MILLI., .METRE. ) );
#191143 = PLANE ( 'NONE',  #231138 ) ;
#191142 = CARTESIAN_POINT ( 'NONE',  ( -1.293103448276020195, 14.44994999999999941, -17.54396551724130049 ) ) ;
#191146 = CARTESIAN_POINT ( 'NONE',  ( -3.767680301197369630, -7.972220485813880764, -35.59517657396639834 ) ) ;
#191145 = CARTESIAN_POINT ( 'NONE',  ( 46.20756583956404739, 38.30635321125528492, -14.37520257275949831 ) ) ;
#191147 = PLANE ( 'NONE',  #613632 ) ;
#191149 = VERTEX_POINT ( 'NONE', #145237 ) ;
#191148 = CIRCLE ( 'NONE', #89440, 27.94000000000000838 ) ;
#191151 = PLANE ( 'NONE',  #58722 ) ;
#191150 = CARTESIAN_POINT ( 'NONE',  ( 5.471197167120785743, 0.02540000000000000244, 10.53005021854410295 ) ) ;
#191153 = DIRECTION ( 'NONE',  ( 1.000000000000000000, 1.387778780781445676E-17, -1.131240564625439390E-16 ) ) ;
#191152 = DIRECTION ( 'NONE',  ( 0.000000000000000000, 2.003417057853670660E-15, -1.000000000000000000 ) ) ;
#191154 = CARTESIAN_POINT ( 'NONE',  ( 11.63427898182319886, 8.683773976021708307, -28.34151094433539697 ) ) ;
#191155 = CARTESIAN_POINT ( 'NONE',  ( -9.803698003155062679, -8.620725238246397026, -3.230793680568350812 ) ) ;
#191156 = ORIENTED_EDGE ( 'NONE', *, *, #400817, .T. ) ;
#191158 = CARTESIAN_POINT ( 'NONE',  ( -10.02261145993630187, -8.744462553406650684, -3.584413035897587640 ) ) ;
#191157 = FILL_AREA_STYLE ('',( #743776 ) ) ;
#191159 = EDGE_CURVE ( 'NONE', #683452, #520216, #106238, .T. ) ;
#191160 =( GEOMETRIC_REPRESENTATION_CONTEXT ( 3 ) GLOBAL_UNCERTAINTY_ASSIGNED_CONTEXT ( ( #134856 ) ) GLOBAL_UNIT_ASSIGNED_CONTEXT ( ( #769742, #224936, #169159 ) ) REPRESENTATION_CONTEXT ( 'NONE', 'WORKASPACE' ) );
#191162 = CIRCLE ( 'NONE', #229223, 2.499999999999998668 ) ;
#191161 = CARTESIAN_POINT ( 'NONE',  ( -11.76177327905171488, -7.946691204772707628, -2.246244414868447947 ) ) ;
#191163 = EDGE_CURVE ( 'NONE', #143569, #669514, #4476, .T. ) ;
#191164 = CARTESIAN_POINT ( 'NONE',  ( -13.00926719525599040, 20.14610846518986165, 7.467192714965659839 ) ) ;
#191165 = ORIENTED_EDGE ( 'NONE', *, *, #704187, .F. ) ;
#191167 = CARTESIAN_POINT ( 'NONE',  ( -11.43755508741340243, -8.186430042638153992, -1.989654846299413249 ) ) ;
#191166 = CARTESIAN_POINT ( 'NONE',  ( -1.320734121687778817, 18.56639942220914818, 30.56779543451447978 ) ) ;
#191168 = CARTESIAN_POINT ( 'NONE',  ( -5.680887303164586122, 34.88518568522874830, -13.74531389232301137 ) ) ;
#191169 = VECTOR ( 'NONE', #64994, 1000.000000000000114 ) ;
#191170 = EDGE_LOOP ( 'NONE', ( #620278, #49539, #30130, #785278 ) ) ;
#191171 = CARTESIAN_POINT ( 'NONE',  ( 11.43925541796249945, 7.950645171847869896, -2.265814066099989699 ) ) ;
#191173 = VECTOR ( 'NONE', #250489, 1000.000000000000000 ) ;
#191172 =( NAMED_UNIT ( * ) PLANE_ANGLE_UNIT ( ) SI_UNIT ( $, .RADIAN. ) );
#191174 = CARTESIAN_POINT ( 'NONE',  ( -10.94188924846216260, 8.064282100827876221, -2.004559243201273322 ) ) ;
#191175 = CARTESIAN_POINT ( 'NONE',  ( -10.60568760159659973, 7.967412611452459714, -28.22227050407840210 ) ) ;
#191177 = ORIENTED_EDGE ( 'NONE', *, *, #231088, .F. ) ;
#191176 = DIRECTION ( 'NONE',  ( -0.000000000000000000, 1.000000000000000000, -0.000000000000000000 ) ) ;
#191179 = ORIENTED_EDGE ( 'NONE', *, *, #170482, .T. ) ;
#191178 = AXIS2_PLACEMENT_3D ( 'NONE', #15352, #258312, #616085 ) ;
#191181 = ORIENTED_EDGE ( 'NONE', *, *, #160089, .F. ) ;
#191180 = CARTESIAN_POINT ( 'NONE',  ( -11.21818760159660044, 8.829860951481977693, -3.099508890451911469 ) ) ;
#191182 = EDGE_CURVE ( 'NONE', #206543, #469571, #301849, .T. ) ;
#191184 = CARTESIAN_POINT ( 'NONE',  ( -11.52625626830300654, 8.960000000000020393, -28.17331615074622420 ) ) ;
#191183 = B_SPLINE_CURVE_WITH_KNOTS ( 'NONE', 3,
 ( #110245, #774505, #233661, #770552, #277726, #655230, #225775, #520016, #229710, #468203, #162182, #472136, #762739, #98437, #106275, #714860, #349190, #221846 ),
 .UNSPECIFIED., .F., .F.,
 ( 4, 1, 1, 2, 2, 2, 1, 1, 2, 2, 4 ),
 ( 0.000000000000000000, 0.1250000000000491551, 0.1875000000000731637, 0.2187500000000851819, 0.2500000000000972000, 0.5000000000001930678, 0.6250000000002406964, 0.6875000000002944311, 0.7187500000002925438, 0.7500000000002905454, 1.000000000000000000 ),
 .UNSPECIFIED. ) ;
#191185 = CARTESIAN_POINT ( 'NONE',  ( 2.936800730717507690, 36.17526601031292444, -14.58016914499481054 ) ) ;
#191186 = CARTESIAN_POINT ( 'NONE',  ( 127.0000000000000000, 12.70000000000000284, -127.0000000000000284 ) ) ;
#191187 = ADVANCED_FACE ( 'NONE', ( #488358 ), #3064, .F. ) ;
#191188 = CARTESIAN_POINT ( 'NONE',  ( 4.031797493455256287, 4.692353840240356178, 26.93977880982526685 ) ) ;
#191189 = CARTESIAN_POINT ( 'NONE',  ( -114.2999999999999829, 0.9473000000000015852, -35.54730000000000700 ) ) ;
#191190 = MECHANICAL_DESIGN_GEOMETRIC_PRESENTATION_REPRESENTATION (  '', ( #533929 ), #444926 ) ;
#191193 = CARTESIAN_POINT ( 'NONE',  ( -9.861881493851027969, 7.742933246839817762, -2.724322792373523150 ) ) ;
#191192 = FACE_OUTER_BOUND ( 'NONE', #390473, .T. ) ;
#191191 = LINE ( 'NONE', #489319, #323619 ) ;
#191195 = ORIENTED_EDGE ( 'NONE', *, *, #395333, .T. ) ;
#191194 = DIRECTION ( 'NONE',  ( -1.000000000000000000, 0.000000000000000000, 0.000000000000000000 ) ) ;
#191196 = ORIENTED_EDGE ( 'NONE', *, *, #781978, .T. ) ;
#191197 = CARTESIAN_POINT ( 'NONE',  ( 8.008107219043909097, 0.000000000000000000, 11.15695448585563021 ) ) ;
#191199 = MECHANICAL_DESIGN_GEOMETRIC_PRESENTATION_REPRESENTATION (  '', ( #495869 ), #648745 ) ;
#191198 = DIRECTION ( 'NONE',  ( 1.000000000000000000, 1.722580411644950118E-15, -7.916454399217228243E-17 ) ) ;
#191200 = ADVANCED_FACE ( 'NONE', ( #246015 ), #786815, .F. ) ;
#191202 = PRESENTATION_STYLE_ASSIGNMENT (( #441617 ) ) ;
#191201 = CARTESIAN_POINT ( 'NONE',  ( 8.582026977341353557, 18.92300000000000537, 0.6382942289070817621 ) ) ;
#191205 = DIRECTION ( 'NONE',  ( -3.342508610651247698E-34, 1.000000000000000000, 3.254229924975366840E-34 ) ) ;
#191204 = CARTESIAN_POINT ( 'NONE',  ( -6.173949999772924357, 1.485270832975622124, -140.7416156073975628 ) ) ;
#191203 = CARTESIAN_POINT ( 'NONE',  ( 0.000000000000000000, 13.17874177215188780, 0.000000000000000000 ) ) ;
#191207 = VECTOR ( 'NONE', #649263, 1000.000000000000000 ) ;
#191206 = CARTESIAN_POINT ( 'NONE',  ( -10.15369800315510318, 8.179274761753621448, -28.48079368056840721 ) ) ;
#191209 = ORIENTED_EDGE ( 'NONE', *, *, #406473, .F. ) ;
#191208 = CARTESIAN_POINT ( 'NONE',  ( -86.78878230315517328, 91.01121769684483809, 3.250000001092527846 ) ) ;
#191211 = VERTEX_POINT ( 'NONE', #365391 ) ;
#191210 = SURFACE_STYLE_FILL_AREA ( #195161 ) ;
#191212 = CARTESIAN_POINT ( 'NONE',  ( 0.000000000000000000, 0.000000000000000000, 0.000000000000000000 ) ) ;
#191215 = AXIS2_PLACEMENT_3D ( 'NONE', #26500, #456053, #269372 ) ;
#191214 = DIRECTION ( 'NONE',  ( 1.000000000000000000, -0.000000000000000000, -0.000000000000000000 ) ) ;
#191213 = CARTESIAN_POINT ( 'NONE',  ( 1.917865682016383966, 14.44999999999999218, -8.432862318413116398 ) ) ;
#191216 = CARTESIAN_POINT ( 'NONE',  ( -2.842209342157772323, 19.04745999999999739, -14.98214433615051178 ) ) ;
#191218 = EDGE_LOOP ( 'NONE', ( #324099, #647385, #592032, #290556 ) ) ;
#191217 = EDGE_CURVE ( 'NONE', #719072, #216524, #749693, .T. ) ;
#191221 = PRESENTATION_LAYER_ASSIGNMENT (  '', '', ( #356040 ) ) ;
#191220 = CARTESIAN_POINT ( 'NONE',  ( 24.50000000000000000, 3.000000000000000000, -24.50000000000000000 ) ) ;
#191219 = COLOUR_RGB ( '',0.2509803921568627416, 0.2509803921568627416, 0.2509803921568627416 ) ;
#191222 = CARTESIAN_POINT ( 'NONE',  ( 1.609165856819930518, 35.69578146532978735, 14.78569313575872179 ) ) ;
#191224 = ORIENTED_EDGE ( 'NONE', *, *, #439545, .F. ) ;
#191223 = EDGE_CURVE ( 'NONE', #422487, #250507, #731061, .T. ) ;
#191225 = FILL_AREA_STYLE ('',( #382042 ) ) ;
#191226 = B_SPLINE_CURVE_WITH_KNOTS ( 'NONE', 3,
 ( #574391, #272463, #324336, #455214, #566505, #204859 ),
 .UNSPECIFIED., .F., .F.,
 ( 4, 2, 4 ),
 ( 0.000000000000000000, 0.5000000000000000000, 1.000000000000000000 ),
 .UNSPECIFIED. ) ;
#191227 = LINE ( 'NONE', #15882, #538381 ) ;
#191228 = FILL_AREA_STYLE_COLOUR ( '', #662536 ) ;
#191229 = PRESENTATION_STYLE_ASSIGNMENT (( #314711 ) ) ;
#191230 = SURFACE_STYLE_FILL_AREA ( #736040 ) ;
#191231 = CONICAL_SURFACE ( 'NONE', #521427, 3.500000000000003109, 0.7853981633974538301 ) ;
#191232 = EDGE_CURVE ( 'NONE', #369796, #737119, #361510, .T. ) ;
#191233 = CARTESIAN_POINT ( 'NONE',  ( 1.661779285267051209, 1.661779285267046546, 146.5262500000000330 ) ) ;
#191234 = CARTESIAN_POINT ( 'NONE',  ( 25.64435628205944440, 11.09101479046858785, -7.937772187198543605 ) ) ;
#191235 = CARTESIAN_POINT ( 'NONE',  ( 10.06908967851284054, 34.25922393356563589, 27.01164882919529475 ) ) ;
#191236 = CARTESIAN_POINT ( 'NONE',  ( -11.94320641516972259, -10.47894723896841285, -28.18425534426502210 ) ) ;
#191238 = ADVANCED_FACE ( 'NONE', ( #603777 ), #690622, .F. ) ;
#191237 = CARTESIAN_POINT ( 'NONE',  ( -11.88359685212540207, 8.679999999999999716, -3.084974226119260088 ) ) ;
#191239 = LINE ( 'NONE', #501145, #629711 ) ;
#191243 = EDGE_CURVE ( 'NONE', #718839, #674799, #611645, .T. ) ;
#191242 = ORIENTED_EDGE ( 'NONE', *, *, #701493, .T. ) ;
#191241 = ORIENTED_EDGE ( 'NONE', *, *, #220486, .T. ) ;
#191240 = CARTESIAN_POINT ( 'NONE',  ( -14.26603557187461035, 9.093570703892751794, -2.425640272662944241 ) ) ;
#191244 = STYLED_ITEM ( 'NONE', ( #147527 ), #171287 ) ;
#191246 = ADVANCED_FACE ( 'NONE', ( #204899 ), #447471, .F. ) ;
#191245 = CARTESIAN_POINT ( 'NONE',  ( 10.41597323919880047, -10.44680844369440109, -28.04133740195500124 ) ) ;
#191248 = VERTEX_POINT ( 'NONE', #697894 ) ;
#191247 = CARTESIAN_POINT ( 'NONE',  ( -14.17390901435022599, 27.16692897964998110, -4.506266304835868652 ) ) ;
#191251 = CARTESIAN_POINT ( 'NONE',  ( 14.55037736227019352, 15.26539999999999075, 3.081014056367640919 ) ) ;
#191250 = CARTESIAN_POINT ( 'NONE',  ( -9.720926477796204779, -9.364763273121477383, -28.03728826508220351 ) ) ;
#191249 = DIRECTION ( 'NONE',  ( -0.5387366894878521384, 0.000000000000000000, 0.8424742010291290661 ) ) ;
#191254 = CARTESIAN_POINT ( 'NONE',  ( -38.09999999999999432, 12.69999999999999929, -15.25269999999997950 ) ) ;
#191253 = CARTESIAN_POINT ( 'NONE',  ( 5.499912408841193923, 14.73563767094022481, 0.5517478979827066254 ) ) ;
#191252 = B_SPLINE_CURVE_WITH_KNOTS ( 'NONE', 3,
 ( #552396, #488860, #437241, #369821, #433357, #306319, #679847, #616118, #668003, #560281 ),
 .UNSPECIFIED., .F., .F.,
 ( 4, 2, 2, 2, 4 ),
 ( 0.5000000000000000000, 0.6250000000000000000, 0.7500000000000000000, 0.8750000000000000000, 1.000000000000000000 ),
 .UNSPECIFIED. ) ;
#191256 = VERTEX_POINT ( 'NONE', #451319 ) ;
#191255 = AXIS2_PLACEMENT_3D ( 'NONE', #350663, #465784, #704592 ) ;
#191257 = CARTESIAN_POINT ( 'NONE',  ( 11.61726145757727835, -10.34618044487167943, -28.29968926157077647 ) ) ;
#191258 = CARTESIAN_POINT ( 'NONE',  ( -14.71311618455787951, 14.15779474560141438, -2.174934778791672851 ) ) ;
#191259 = VERTEX_POINT ( 'NONE', #164754 ) ;
#191260 = CARTESIAN_POINT ( 'NONE',  ( -9.920888420746770464, -9.035359386862339193, -2.720215568289777508 ) ) ;
#191262 = ORIENTED_EDGE ( 'NONE', *, *, #533124, .F. ) ;
#191261 = CARTESIAN_POINT ( 'NONE',  ( 6.239648059432498783, 0.02540000000000000244, 10.63057815532564554 ) ) ;
#191263 = CARTESIAN_POINT ( 'NONE',  ( 4.664161491202037269, -17.41949332169263798, -13.20654818972562516 ) ) ;
#191266 = CARTESIAN_POINT ( 'NONE',  ( 114.3000000000000114, 0.9473000000000015852, -91.45269999999999300 ) ) ;
#191265 = CARTESIAN_POINT ( 'NONE',  ( -13.70000000000000107, -8.400000000000000355, -1.287499999999999867 ) ) ;
#191264 =( LENGTH_UNIT ( ) NAMED_UNIT ( * ) SI_UNIT ( .MILLI., .METRE. ) );
#191270 = CARTESIAN_POINT ( 'NONE',  ( -12.23359685212540171, 8.679999999999999716, -3.084974226119260088 ) ) ;
#191269 = FILL_AREA_STYLE_COLOUR ( '', #288698 ) ;
#191268 = CARTESIAN_POINT ( 'NONE',  ( -13.08947589237710041, 7.836189891072157465, -27.84999999999999076 ) ) ;
#191267 = CARTESIAN_POINT ( 'NONE',  ( -12.42443760159659938, -8.970716371709400505, -2.270496749162650651 ) ) ;
#191272 = CARTESIAN_POINT ( 'NONE',  ( -10.55000364666059909, -8.555046013543320171, -3.138108477617964631 ) ) ;
#191271 = CARTESIAN_POINT ( 'NONE',  ( 27.93989714375655709, -0.07582003705500944823, 5.449357502113289620 ) ) ;
#191274 = CARTESIAN_POINT ( 'NONE',  ( 13.59999999999999964, -8.400000000000000355, -2.600000000000000089 ) ) ;
#191273 = CARTESIAN_POINT ( 'NONE',  ( 26.72800812058202524, 8.139851467078603520, 5.132921712492708899 ) ) ;
#191275 = PRESENTATION_LAYER_ASSIGNMENT (  '', '', ( #165666 ) ) ;
#191276 = CARTESIAN_POINT ( 'NONE',  ( -11.20347323919899907, 8.179062598950432417, -3.231400004324283426 ) ) ;
#191277 = CARTESIAN_POINT ( 'NONE',  ( 12.50614255904348759, -8.681905054463914695, -2.111726122758022406 ) ) ;
#191278 = CARTESIAN_POINT ( 'NONE',  ( 14.21759269105079504, 13.80971932870674834, 4.781219446453826016 ) ) ;
#191279 = ORIENTED_EDGE ( 'NONE', *, *, #666236, .F. ) ;
#191281 = CARTESIAN_POINT ( 'NONE',  ( 8.643647384181777582, 14.73360325162557416, 0.6294392371732966396 ) ) ;
#191280 = CARTESIAN_POINT ( 'NONE',  ( -4.610388568527253206, -7.979464480182532959, -35.61755486715046004 ) ) ;
#191283 = DIRECTION ( 'NONE',  ( 0.7559289460184555054, -0.6546536707079759765, -3.126551490781136004E-16 ) ) ;
#191282 = CARTESIAN_POINT ( 'NONE',  ( -6.072933774037110766, 14.44994999999999941, -15.32989128286100033 ) ) ;
#191285 = CARTESIAN_POINT ( 'NONE',  ( 4.766648684642301959, 0.02540000000000000244, 10.38864574028769638 ) ) ;
#191284 = CARTESIAN_POINT ( 'NONE',  ( 2.489501825905887422, -13.03566948945865001, -0.02539999999999900671 ) ) ;
#191286 = CARTESIAN_POINT ( 'NONE',  ( -1.690896156304702691, 4.163437492934443540, 25.98978526528062361 ) ) ;
#191287 = ORIENTED_EDGE ( 'NONE', *, *, #761247, .T. ) ;
#191288 = ADVANCED_FACE ( 'NONE', ( #336108 ), #522603, .F. ) ;
#191289 = SURFACE_STYLE_USAGE ( .BOTH. , #684290 ) ;
#191290 = CARTESIAN_POINT ( 'NONE',  ( 27.93999841860415145, -0.01085470085469824285, -3.112600138600139399 ) ) ;
#191291 = PRESENTATION_STYLE_ASSIGNMENT (( #493331 ) ) ;
#191294 = CARTESIAN_POINT ( 'NONE',  ( -58.20361854109501110, -2.432710978362002674, 7.745169040304000774 ) ) ;
#191293 = DIRECTION ( 'NONE',  ( -1.000000000000000000, -3.259387222699660009E-16, -0.000000000000000000 ) ) ;
#191292 = CARTESIAN_POINT ( 'NONE',  ( 8.285000000000140474, -0.1499999999997930211, -31.05000000000000071 ) ) ;
#191295 = DIRECTION ( 'NONE',  ( 0.000000000000000000, 0.000000000000000000, 1.000000000000000000 ) ) ;
#191297 = LINE ( 'NONE', #318644, #502893 ) ;
#191296 = AXIS2_PLACEMENT_3D ( 'NONE', #413976, #708223, #282877 ) ;
#191299 = CARTESIAN_POINT ( 'NONE',  ( -13.43660000000000565, -13.46564717105674802, -2.020385812244695156 ) ) ;
#191298 = CARTESIAN_POINT ( 'NONE',  ( -78.89999999999854197, 78.90000000000003411, -7.500000000000000000 ) ) ;
#191300 = CARTESIAN_POINT ( 'NONE',  ( -13.91224989992000438, 5.969660003362275091, -3.256948276864997105 ) ) ;
#191301 = LINE ( 'NONE', #497282, #32878 ) ;
#191306 = EDGE_CURVE ( 'NONE', #591126, #328851, #403542, .T. ) ;
#191305 = CARTESIAN_POINT ( 'NONE',  ( 12.04512169307805181, 31.32032081237229448, -8.724766790992182663 ) ) ;
#191304 = LINE ( 'NONE', #433933, #305596 ) ;
#191303 = SURFACE_SIDE_STYLE ('',( #12039 ) ) ;
#191302 = CARTESIAN_POINT ( 'NONE',  ( 2.788733272151227016, 36.34876498766435304, 14.73848898014094289 ) ) ;
#191307 = CARTESIAN_POINT ( 'NONE',  ( -11.12074010763499565, -9.753748064169014853, -28.55914571012601044 ) ) ;
#191308 = VECTOR ( 'NONE', #128736, 1000.000000000000000 ) ;
#191309 = ADVANCED_FACE ( 'NONE', ( #328267 ), #627501, .F. ) ;
#191310 = ORIENTED_EDGE ( 'NONE', *, *, #98551, .T. ) ;
#191313 = CARTESIAN_POINT ( 'NONE',  ( -0.7241379310346409692, 14.44994999999999941, -21.52672413793099793 ) ) ;
#191312 = CARTESIAN_POINT ( 'NONE',  ( -2.984649991157988680, -0.7848604828876506456, -17.61868838109895208 ) ) ;
#191311 = PRESENTATION_LAYER_ASSIGNMENT (  '', '', ( #51548 ) ) ;
#191314 = CARTESIAN_POINT ( 'NONE',  ( 12.78214994089105083, 19.92942376100579338, 7.604128692877971218 ) ) ;
#191315 = DIRECTION ( 'NONE',  ( 0.9852447931900092382, -8.470845195006627326E-17, -0.1711510955032887471 ) ) ;
#191316 = CARTESIAN_POINT ( 'NONE',  ( 11.72140605552140258, 8.971593941608070111, -2.866537095096790999 ) ) ;
#191317 = CARTESIAN_POINT ( 'NONE',  ( -11.34539949245183976, -8.970869580598030524, -2.600000000000000089 ) ) ;
#191318 = CARTESIAN_POINT ( 'NONE',  ( -10.70345110244909748, 7.768752947288869670, -2.546279453480106536 ) ) ;
#191319 = DIRECTION ( 'NONE',  ( 0.000000000000000000, 0.000000000000000000, -1.000000000000000000 ) ) ;
#191320 = VECTOR ( 'NONE', #289029, 1000.000000000000114 ) ;
#191322 = CARTESIAN_POINT ( 'NONE',  ( 19.99864692482378103, -19.51147665288910815, -7.711385782823873214 ) ) ;
#191321 = AXIS2_PLACEMENT_3D ( 'NONE', #325724, #567926, #266012 ) ;
#191324 = EDGE_CURVE ( 'NONE', #713959, #269498, #645998, .T. ) ;
#191323 = CONICAL_SURFACE ( 'NONE', #38975, 2.552699999999990865, 0.7853981633974446153 ) ;
#191325 = CARTESIAN_POINT ( 'NONE',  ( -10.86813146197207480, 14.68598973186686329, 2.447726198466978698 ) ) ;
#191326 = EDGE_CURVE ( 'NONE', #252637, #148109, #765338, .T. ) ;
#191328 = CIRCLE ( 'NONE', #446788, 12.89049999999998697 ) ;
#191327 = CONICAL_SURFACE ( 'NONE', #407116, 0.7419999999999995488, 0.01249934901940158265 ) ;
#191329 = CARTESIAN_POINT ( 'NONE',  ( 25.41997999045650758, -11.59604329959560509, -2.393376889888441550 ) ) ;
#191330 = VERTEX_POINT ( 'NONE', #407464 ) ;
#191331 = VERTEX_POINT ( 'NONE', #280323 ) ;
#191334 = CARTESIAN_POINT ( 'NONE',  ( 11.30989486074359895, 8.401141302771248931, -3.232015646672449005 ) ) ;
#191333 = CARTESIAN_POINT ( 'NONE',  ( -10.55333960163640761, 8.186430042638166427, -3.210345153700561394 ) ) ;
#191332 = CARTESIAN_POINT ( 'NONE',  ( 7.728199138750050601, 34.66812555498275117, 27.54577598972670316 ) ) ;
#191335 = CARTESIAN_POINT ( 'NONE',  ( 13.65246012390485220, 18.73373411675060751, -6.213728538999498063 ) ) ;
#191336 = VERTEX_POINT ( 'NONE', #570504 ) ;
#191337 = DIRECTION ( 'NONE',  ( 0.000000000000000000, 0.000000000000000000, -1.000000000000000000 ) ) ;
#191338 = CARTESIAN_POINT ( 'NONE',  ( -13.00102253816218933, 19.62168085443036603, -7.223540818891984294 ) ) ;
#191339 = CARTESIAN_POINT ( 'NONE',  ( 14.56141631267653480, 25.43758973214284325, -3.028412780470589816 ) ) ;
#191342 = CARTESIAN_POINT ( 'NONE',  ( -11.97432268268979882, -8.974121807526580952, -2.600000000000000089 ) ) ;
#191341 = LINE ( 'NONE', #8128, #279173 ) ;
#191340 = CARTESIAN_POINT ( 'NONE',  ( -12.03557629977279220, -8.683446925804778616, -2.109055523256898823 ) ) ;
#191343 = CARTESIAN_POINT ( 'NONE',  ( 0.4276454544255209878, 14.43139228317402534, 2.620023001472371327 ) ) ;
#191345 = VERTEX_POINT ( 'NONE', #510818 ) ;
#191344 = DIRECTION ( 'NONE',  ( -1.000000000000000000, 1.200748232950198139E-17, -6.011982223193870285E-17 ) ) ;
#191346 = ORIENTED_EDGE ( 'NONE', *, *, #444659, .T. ) ;
#191348 = CARTESIAN_POINT ( 'NONE',  ( 11.38022293496939952, -9.619999999999999218, -27.36502577388069923 ) ) ;
#191347 = SURFACE_STYLE_FILL_AREA ( #382153 ) ;
#191349 = CARTESIAN_POINT ( 'NONE',  ( 11.33078133648809960, 8.689380901098781251, -27.34877757655690189 ) ) ;
#191350 =( GEOMETRIC_REPRESENTATION_CONTEXT ( 3 ) GLOBAL_UNCERTAINTY_ASSIGNED_CONTEXT ( ( #726781 ) ) GLOBAL_UNIT_ASSIGNED_CONTEXT ( ( #340184, #161059, #284461 ) ) REPRESENTATION_CONTEXT ( 'NONE', 'WORKASPACE' ) );
#191352 = DIRECTION ( 'NONE',  ( 1.000000000000000000, 0.000000000000000000, 0.000000000000000000 ) ) ;
#191351 = CARTESIAN_POINT ( 'NONE',  ( -3.478315039807687636, -8.218622770530281230, -32.25000000000000000 ) ) ;
#191353 = MECHANICAL_DESIGN_GEOMETRIC_PRESENTATION_REPRESENTATION (  '', ( #63991 ), #546478 ) ;
#191354 = VECTOR ( 'NONE', #602058, 1000.000000000000000 ) ;
#191355 = CARTESIAN_POINT ( 'NONE',  ( -13.72185969813199513, 6.093306510408208254, 10.56999999999999673 ) ) ;
#191356 = CARTESIAN_POINT ( 'NONE',  ( -10.94374999999999964, -7.550505415422700040, -2.897252335186530026 ) ) ;
#191358 = EDGE_LOOP ( 'NONE', ( #744450, #632223, #326633, #478365 ) ) ;
#191357 = EDGE_CURVE ( 'NONE', #379132, #399634, #753599, .T. ) ;
#191359 = CARTESIAN_POINT ( 'NONE',  ( 6.710966987366243863, 34.82737079075368314, -13.41502602322652216 ) ) ;
#191360 = DIRECTION ( 'NONE',  ( 0.000000000000000000, 0.000000000000000000, -1.000000000000000000 ) ) ;
#191361 = VERTEX_POINT ( 'NONE', #104948 ) ;
#191362 = COLOUR_RGB ( '',0.2549019607843137081, 0.2549019607843137081, 0.2549019607843137081 ) ;
#191363 = AXIS2_PLACEMENT_3D ( 'NONE', #467640, #694745, #400375 ) ;
#191366 = CARTESIAN_POINT ( 'NONE',  ( -58.10127950000000396, 3.422797320000082522, -3.293239539999877064 ) ) ;
#191365 = CARTESIAN_POINT ( 'NONE',  ( -9.305636363636361708, 18.91300000000000026, -0.3778765422077903779 ) ) ;
#191364 = CARTESIAN_POINT ( 'NONE',  ( -11.42593507122472118, 8.333119897184491975, -2.033215888734059895 ) ) ;
#191367 = ORIENTED_EDGE ( 'NONE', *, *, #198637, .F. ) ;
#191368 = MECHANICAL_DESIGN_GEOMETRIC_PRESENTATION_REPRESENTATION (  '', ( #572643 ), #191932 ) ;
#191369 = CARTESIAN_POINT ( 'NONE',  ( 7.875202576431918899, 14.44994999999999941, -11.65444821551119858 ) ) ;
#191370 = LINE ( 'NONE', #676552, #263195 ) ;
#191372 = ORIENTED_EDGE ( 'NONE', *, *, #193263, .T. ) ;
#191371 = CARTESIAN_POINT ( 'NONE',  ( 3.957765864160573965, 36.34184173179831845, 14.33848690685363358 ) ) ;
#191373 = COLOUR_RGB ( '',0.2509803921568627416, 0.2509803921568627416, 0.2509803921568627416 ) ;
#191374 = CARTESIAN_POINT ( 'NONE',  ( -13.23723473804221307, 31.20460925017976095, 6.780985368723261075 ) ) ;
#191376 = CARTESIAN_POINT ( 'NONE',  ( -11.63114255904379846, 8.118094945536091345, -28.33827387724202040 ) ) ;
#191375 = CARTESIAN_POINT ( 'NONE',  ( 10.03703133648810919, -9.056645971042069476, -2.475756823293588926 ) ) ;
#191377 = CARTESIAN_POINT ( 'NONE',  ( -11.19480626830299919, -9.478210570499443932, -28.34012958541078930 ) ) ;
#191378 = B_SPLINE_CURVE_WITH_KNOTS ( 'NONE', 3,
 ( #62776, #547890, #488243, #2957, #245905, #496084, #373137, #675317, #492160, #257732, #563539 ),
 .UNSPECIFIED., .F., .F.,
 ( 4, 2, 1, 2, 2, 4 ),
 ( 0.000000000000000000, 0.2500000000001618705, 0.3750000000003501088, 0.4375000000003447798, 0.5000000000003395062, 1.000000000000000000 ),
 .UNSPECIFIED. ) ;
#191380 = EDGE_CURVE ( 'NONE', #129918, #585491, #351792, .T. ) ;
#191379 = CARTESIAN_POINT ( 'NONE',  ( 4.139259441278159812, 4.700904632913021075, 26.93934216438028884 ) ) ;
#191382 = STYLED_ITEM ( 'NONE', ( #311597 ), #269860 ) ;
#191381 = VECTOR ( 'NONE', #306000, 1000.000000000000000 ) ;
#191383 = VERTEX_POINT ( 'NONE', #53203 ) ;
#191384 = FILL_AREA_STYLE ('',( #247162 ) ) ;
#191385 =( LENGTH_UNIT ( ) NAMED_UNIT ( * ) SI_UNIT ( .MILLI., .METRE. ) );
#191389 = ORIENTED_EDGE ( 'NONE', *, *, #576971, .F. ) ;
#191388 = CARTESIAN_POINT ( 'NONE',  ( -1.567244251809583266, -0.6491738246507623433, -146.8020781249999231 ) ) ;
#191387 = CARTESIAN_POINT ( 'NONE',  ( -56.50000000000003553, -2.255033864047820469, -6.766950499999971669 ) ) ;
#191386 = CARTESIAN_POINT ( 'NONE',  ( 12.70000000002018048, -63.50000000000076739, 6.999999999999985789 ) ) ;
#191390 = ORIENTED_EDGE ( 'NONE', *, *, #451520, .T. ) ;
#191393 = EDGE_CURVE ( 'NONE', #204552, #461639, #604913, .T. ) ;
#191392 = CARTESIAN_POINT ( 'NONE',  ( -10.18463738055685219, -16.59827029879732407, 6.536599516873913274 ) ) ;
#191391 = CARTESIAN_POINT ( 'NONE',  ( -14.80800730893028927, 13.91802809387372264, -1.388915320286028932 ) ) ;
#191394 = B_SPLINE_CURVE_WITH_KNOTS ( 'NONE', 3,
 ( #541513, #60332, #366716, #664951, #362852, #557180 ),
 .UNSPECIFIED., .F., .F.,
 ( 4, 2, 4 ),
 ( 0.000000000000000000, 0.5000000000000000000, 1.000000000000000000 ),
 .UNSPECIFIED. ) ;
#191396 = ORIENTED_EDGE ( 'NONE', *, *, #474899, .T. ) ;
#191395 = STYLED_ITEM ( 'NONE', ( #336217 ), #44661 ) ;
#191399 = CARTESIAN_POINT ( 'NONE',  ( -120.1656109033462627, 5.630610995738335234, 152.3999999999999773 ) ) ;
#191398 = LINE ( 'NONE', #12133, #576917 ) ;
#191397 = LINE ( 'NONE', #259009, #576112 ) ;
#191400 = FACE_BOUND ( 'NONE', #72395, .T. ) ;
#191402 = DIRECTION ( 'NONE',  ( 1.000000000000000000, 0.000000000000000000, 0.000000000000000000 ) ) ;
#191401 = VECTOR ( 'NONE', #564140, 1000.000000000000000 ) ;
#191403 = PRESENTATION_LAYER_ASSIGNMENT (  '', '', ( #51630 ) ) ;
#191404 = CARTESIAN_POINT ( 'NONE',  ( 14.88392841955000812, 26.38850280984109631, 1.862438402486034539 ) ) ;
#191405 = ORIENTED_EDGE ( 'NONE', *, *, #418671, .T. ) ;
#191406 = FACE_OUTER_BOUND ( 'NONE', #662182, .T. ) ;
#191407 = AXIS2_PLACEMENT_3D ( 'NONE', #548042, #361558, #599895 ) ;
#191408 = CARTESIAN_POINT ( 'NONE',  ( 6.739080793387534740, 14.45621261706778782, 1.672172690831701836 ) ) ;
#191409 = CARTESIAN_POINT ( 'NONE',  ( 11.70125626830278875, 8.959450512519097742, -2.275733971289870983 ) ) ;
#191411 = VERTEX_POINT ( 'NONE', #116838 ) ;
#191410 = ORIENTED_EDGE ( 'NONE', *, *, #310285, .F. ) ;
#191412 = CARTESIAN_POINT ( 'NONE',  ( 11.22502346529524075, 8.081791296770377997, -3.073772517268329896 ) ) ;
#191413 =( LENGTH_UNIT ( ) NAMED_UNIT ( * ) SI_UNIT ( .MILLI., .METRE. ) );
#191416 = CARTESIAN_POINT ( 'NONE',  ( 12.79191796485894983, 25.25348884078234946, 7.587686181907969285 ) ) ;
#191415 =( LENGTH_UNIT ( ) NAMED_UNIT ( * ) SI_UNIT ( .MILLI., .METRE. ) );
#191414 = CARTESIAN_POINT ( 'NONE',  ( -12.61725985010215467, -14.22399999999998599, 2.559372994504728993 ) ) ;
#191417 = ORIENTED_EDGE ( 'NONE', *, *, #521115, .F. ) ;
#191418 = STYLED_ITEM ( 'NONE', ( #196905 ), #101919 ) ;
#191420 = AXIS2_PLACEMENT_3D ( 'NONE', #344839, #336961, #770104 ) ;
#191419 = AXIS2_PLACEMENT_3D ( 'NONE', #774399, #479865, #472034 ) ;
#191421 = CARTESIAN_POINT ( 'NONE',  ( 13.91178782261837910, 20.40651807621929237, 5.260066242525562430 ) ) ;
#191423 = ADVANCED_FACE ( 'NONE', ( #232351 ), #172610, .F. ) ;
#191422 = AXIS2_PLACEMENT_3D ( 'NONE', #63310, #608164, #488792 ) ;
#191424 =( NAMED_UNIT ( * ) SI_UNIT ( $, .STERADIAN. ) SOLID_ANGLE_UNIT ( ) );
#191425 = CARTESIAN_POINT ( 'NONE',  ( 8.885000000000141895, -4.934999999999799769, -26.55199999999999960 ) ) ;
#191426 = B_SPLINE_CURVE_WITH_KNOTS ( 'NONE', 3,
 ( #586615, #153495, #451749, #336520 ),
 .UNSPECIFIED., .F., .F.,
 ( 4, 4 ),
 ( 0.000000000000000000, 1.000000000000000000 ),
 .UNSPECIFIED. ) ;
#191428 = CARTESIAN_POINT ( 'NONE',  ( -8.557442459305441673, 18.23417917169529190, 26.82052890173327597 ) ) ;
#191427 = CARTESIAN_POINT ( 'NONE',  ( 11.44932268268952136, 7.825879019195330244, -2.600974308832479931 ) ) ;
#191429 = DIRECTION ( 'NONE',  ( 2.227757948682340100E-15, -2.084715539966460096E-15, 1.000000000000000000 ) ) ;
#191431 =( GEOMETRIC_REPRESENTATION_CONTEXT ( 3 ) GLOBAL_UNCERTAINTY_ASSIGNED_CONTEXT ( ( #703578 ) ) GLOBAL_UNIT_ASSIGNED_CONTEXT ( ( #573487, #491315, #614634 ) ) REPRESENTATION_CONTEXT ( 'NONE', 'WORKASPACE' ) );
#191430 = CARTESIAN_POINT ( 'NONE',  ( 0.5394500590335256085, 0.04205365027161071106, 15.01836842500710745 ) ) ;
#191432 = EDGE_CURVE ( 'NONE', #575193, #290661, #303857, .T. ) ;
#191433 = EDGE_CURVE ( 'NONE', #219541, #352624, #623294, .T. ) ;
#191434 = PRODUCT_DEFINITION ( 'UNKNOWN', '', #443966, #401577 ) ;
#191436 = CARTESIAN_POINT ( 'NONE',  ( 9.210000000000148290, 1.765000000000199964, -26.80000000000000071 ) ) ;
#191435 = CARTESIAN_POINT ( 'NONE',  ( -10.09528974850300287, -9.463939597079622956, -28.35671280394704041 ) ) ;
#191437 = DIRECTION ( 'NONE',  ( 0.000000000000000000, 0.000000000000000000, -1.000000000000000000 ) ) ;
#191438 = MECHANICAL_DESIGN_GEOMETRIC_PRESENTATION_REPRESENTATION (  '', ( #89715 ), #178334 ) ;
#191439 = CARTESIAN_POINT ( 'NONE',  ( -13.79893915487359202, 23.66712234215991373, 5.881349867460611058 ) ) ;
#191441 = CARTESIAN_POINT ( 'NONE',  ( 8.610000000000129106, -5.899999999999799627, -27.00000000000000000 ) ) ;
#191440 = CARTESIAN_POINT ( 'NONE',  ( -10.80000000000001137, 4.130000000000004334, -91.34999999999998010 ) ) ;
#191442 = CARTESIAN_POINT ( 'NONE',  ( 11.95376792840402480, 60.86883655000000459, -27.75348571757361071 ) ) ;
#191445 = CARTESIAN_POINT ( 'NONE',  ( 10.07126497933879072, 34.28484456633748323, 27.41316128027142085 ) ) ;
#191444 = CARTESIAN_POINT ( 'NONE',  ( -6.251627932314465674, 1.114367691156862072, -138.2841138043575313 ) ) ;
#191443 = CARTESIAN_POINT ( 'NONE',  ( -10.42489255904380308, -9.472647369607923196, -27.48223435692518990 ) ) ;
#191446 = CARTESIAN_POINT ( 'NONE',  ( -9.952083333333460402, 8.567319218682849069, -3.484310058214479700 ) ) ;
#191447 = CARTESIAN_POINT ( 'NONE',  ( -9.824372934969700211, 8.504109736069361603, -28.40023736955570044 ) ) ;
#191448 = CARTESIAN_POINT ( 'NONE',  ( -13.62738263668780903, 24.47610719529085799, -6.268612932473258681 ) ) ;
#191449 =( GEOMETRIC_REPRESENTATION_CONTEXT ( 3 ) GLOBAL_UNCERTAINTY_ASSIGNED_CONTEXT ( ( #183875 ) ) GLOBAL_UNIT_ASSIGNED_CONTEXT ( ( #150074, #400553, #217587 ) ) REPRESENTATION_CONTEXT ( 'NONE', 'WORKASPACE' ) );
#191450 = B_SPLINE_CURVE_WITH_KNOTS ( 'NONE', 3,
 ( #270451, #147149, #202848, #326266 ),
 .UNSPECIFIED., .F., .F.,
 ( 4, 4 ),
 ( 0.000000000000000000, 1.000000000000000000 ),
 .UNSPECIFIED. ) ;
#191453 = ORIENTED_EDGE ( 'NONE', *, *, #721887, .T. ) ;
#191452 = SURFACE_STYLE_USAGE ( .BOTH. , #307032 ) ;
#191451 = CARTESIAN_POINT ( 'NONE',  ( 7.060000000000150600, 5.358794223548780877, -29.33000000000000185 ) ) ;
#191455 = ORIENTED_EDGE ( 'NONE', *, *, #68911, .F. ) ;
#191454 = CIRCLE ( 'NONE', #572177, 2.600000000000000089 ) ;
#191457 = VERTEX_POINT ( 'NONE', #296014 ) ;
#191456 = PRESENTATION_LAYER_ASSIGNMENT (  '', '', ( #343756 ) ) ;
#191458 = AXIS2_PLACEMENT_3D ( 'NONE', #255904, #383016, #502095 ) ;
#191459 = ORIENTED_EDGE ( 'NONE', *, *, #147192, .T. ) ;
#191460 = CARTESIAN_POINT ( 'NONE',  ( 10.56188149385079988, -9.242933246839774242, -27.97432279237350983 ) ) ;
#191461 = B_SPLINE_CURVE_WITH_KNOTS ( 'NONE', 3,
 ( #744517, #144003, #386617, #629046 ),
 .UNSPECIFIED., .F., .F.,
 ( 4, 4 ),
 ( 0.000000000000000000, 1.000000000000000000 ),
 .UNSPECIFIED. ) ;
#191463 = EDGE_CURVE ( 'NONE', #17307, #431153, #60991, .T. ) ;
#191462 = SURFACE_STYLE_FILL_AREA ( #688421 ) ;
#191464 = DIRECTION ( 'NONE',  ( -0.05355019865091822928, 0.000000000000000000, 0.9985651587274848584 ) ) ;
#191466 = EDGE_LOOP ( 'NONE', ( #349850, #628410, #636334, #401593 ) ) ;
#191465 = AXIS2_PLACEMENT_3D ( 'NONE', #126585, #66784, #734997 ) ;
#191468 = CARTESIAN_POINT ( 'NONE',  ( 8.068759249264701339, 14.44989999999999064, -10.95358576857229060 ) ) ;
#191467 = STYLED_ITEM ( 'NONE', ( #321324 ), #263624 ) ;
#191472 = CARTESIAN_POINT ( 'NONE',  ( 11.32943018545850222, 8.960000000000020393, -27.52668384925377865 ) ) ;
#191471 = CARTESIAN_POINT ( 'NONE',  ( -9.737999921164284700, 14.46324430091039126, 1.403643518619470232 ) ) ;
#191470 = CARTESIAN_POINT ( 'NONE',  ( -14.71792758135551438, 13.84132802726128375, -2.895273343763998586 ) ) ;
#191469 = CARTESIAN_POINT ( 'NONE',  ( -2.553774290459997598, 14.88004870059999085, -0.02539999999999974917 ) ) ;
#191474 = ORIENTED_EDGE ( 'NONE', *, *, #658971, .T. ) ;
#191473 = DIRECTION ( 'NONE',  ( 1.000000000000000000, 9.106159978880877395E-17, -0.000000000000000000 ) ) ;
#191475 = CARTESIAN_POINT ( 'NONE',  ( -12.92764571353078829, 9.207600025479461436, -2.600000000000001421 ) ) ;
#191476 = ORIENTED_EDGE ( 'NONE', *, *, #589989, .F. ) ;
#191477 = FACE_OUTER_BOUND ( 'NONE', #473068, .T. ) ;
#191478 = CARTESIAN_POINT ( 'NONE',  ( 8.613597684147697109, 0.04205365027161071106, 12.31455770424123664 ) ) ;
#191479 = CARTESIAN_POINT ( 'NONE',  ( -9.882306268303029384, 7.975535327887899761, -2.965280360995160347 ) ) ;
#191480 = B_SPLINE_CURVE_WITH_KNOTS ( 'NONE', 3,
 ( #727895, #51971, #294769, #660478 ),
 .UNSPECIFIED., .F., .F.,
 ( 4, 4 ),
 ( 0.000000000000000000, 1.000000000000000000 ),
 .UNSPECIFIED. ) ;
#191481 = EDGE_CURVE ( 'NONE', #732703, #533800, #208013, .T. ) ;
#191483 = LINE ( 'NONE', #374487, #699809 ) ;
#191482 = CARTESIAN_POINT ( 'NONE',  ( -14.43021995999447427, 18.75741761056431045, 4.094974016179771859 ) ) ;
#191484 = CARTESIAN_POINT ( 'NONE',  ( -1.172520791538804952, -14.22399999999998599, -1.172417734475310613 ) ) ;
#191485 = CARTESIAN_POINT ( 'NONE',  ( -59.10000000000000142, 7.805395343061459101, -3.980468134762823240 ) ) ;
#191487 = ORIENTED_EDGE ( 'NONE', *, *, #646260, .F. ) ;
#191486 = DIRECTION ( 'NONE',  ( -0.3521958766745221237, 6.982955032067084063E-15, -0.9359263135810771406 ) ) ;
#191488 = ORIENTED_EDGE ( 'NONE', *, *, #138831, .F. ) ;
#191490 = VERTEX_POINT ( 'NONE', #781018 ) ;
#191489 = ORIENTED_EDGE ( 'NONE', *, *, #759050, .T. ) ;
#191492 = CARTESIAN_POINT ( 'NONE',  ( 8.000853149909900708, 18.92300000000000182, 0.5425921476724059334 ) ) ;
#191491 = CARTESIAN_POINT ( 'NONE',  ( -14.85565348756606596, 24.29102454947261691, -0.7181197331817396057 ) ) ;
#191493 = CONICAL_SURFACE ( 'NONE', #255187, 0.8000000000000002665, 0.1719978853791209461 ) ;
#191497 = VERTEX_POINT ( 'NONE', #236286 ) ;
#191496 = VECTOR ( 'NONE', #761042, 1000.000000000000000 ) ;
#191495 = CARTESIAN_POINT ( 'NONE',  ( 5.529973138544366229, 0.000000000000000000, 12.69142363616706959 ) ) ;
#191494 = LINE ( 'NONE', #123917, #745764 ) ;
#191498 = ORIENTED_EDGE ( 'NONE', *, *, #585312, .F. ) ;
#191499 = ADVANCED_FACE ( 'NONE', ( #244110 ), #400923, .F. ) ;
#191500 = CARTESIAN_POINT ( 'NONE',  ( 13.50822132078356930, 1.902467511415959267, -91.25000000000000000 ) ) ;
#191503 = ORIENTED_EDGE ( 'NONE', *, *, #35446, .T. ) ;
#191502 = EDGE_CURVE ( 'NONE', #72814, #546359, #334238, .T. ) ;
#191501 = CONICAL_SURFACE ( 'NONE', #217036, 0.9499999999999995115, 0.7853981634000002376 ) ;
#191505 = CARTESIAN_POINT ( 'NONE',  ( 12.07514508275470000, -8.399999999999984368, -1.953370869389168929 ) ) ;
#191504 = CARTESIAN_POINT ( 'NONE',  ( -13.43660000000000565, -14.28772206643505882, -1.702188563599226212 ) ) ;
#191506 = UNCERTAINTY_MEASURE_WITH_UNIT (LENGTH_MEASURE( 1.000000000000000082E-05 ), #190531, 'distance_accuracy_value', 'NONE');
#191507 = CARTESIAN_POINT ( 'NONE',  ( 6.436539653089924151, 34.69536950995682645, 27.49500292217596353 ) ) ;
#191508 = CARTESIAN_POINT ( 'NONE',  ( 0.5709567234910054578, -14.15243714048704327, -0.02539999999999873956 ) ) ;
#191509 = CARTESIAN_POINT ( 'NONE',  ( 35.39999988556408539, 11.74999994399998116, -11.42364646943307349 ) ) ;
#191513 = ORIENTED_EDGE ( 'NONE', *, *, #323284, .T. ) ;
#191512 = LINE ( 'NONE', #608978, #554464 ) ;
#191511 = CARTESIAN_POINT ( 'NONE',  ( 25.62054919523628627, 11.14590120064244161, -2.121843178717830458 ) ) ;
#191510 = CARTESIAN_POINT ( 'NONE',  ( -9.789020934929940410, 8.938689407885259897, -2.788496415799750050 ) ) ;
#191515 = CARTESIAN_POINT ( 'NONE',  ( -11.05786466982170069, 8.838685604644229699, -2.222481571362580066 ) ) ;
#191514 = PRESENTATION_LAYER_ASSIGNMENT (  '', '', ( #687178 ) ) ;
#191516 = ORIENTED_EDGE ( 'NONE', *, *, #411782, .T. ) ;
#191517 = MECHANICAL_DESIGN_GEOMETRIC_PRESENTATION_REPRESENTATION (  '', ( #394820 ), #217632 ) ;
#191518 = CARTESIAN_POINT ( 'NONE',  ( 13.32014691302179266, 24.62768628621477518, 6.616650210604273497 ) ) ;
#191519 = DIRECTION ( 'NONE',  ( 0.000000000000000000, 0.000000000000000000, 1.000000000000000000 ) ) ;
#191520 = ADVANCED_FACE ( 'NONE', ( #512894 ), #19837, .T. ) ;
#191521 = COLOUR_RGB ( '',0.7921568627450980005, 0.8196078431372548767, 0.9333333333333333481 ) ;
#191522 = ORIENTED_EDGE ( 'NONE', *, *, #528784, .F. ) ;
#191523 = DIRECTION ( 'NONE',  ( 0.000000000000000000, 0.000000000000000000, 1.000000000000000000 ) ) ;
#191525 = ORIENTED_EDGE ( 'NONE', *, *, #137105, .T. ) ;
#191524 = SURFACE_SIDE_STYLE ('',( #425 ) ) ;
#191526 = CARTESIAN_POINT ( 'NONE',  ( -10.64945641516970021, -10.00763222186970047, -27.28114570378300030 ) ) ;
#191527 = CARTESIAN_POINT ( 'NONE',  ( -32.99999999999998579, -1.793301151707670041E-15, -34.92500000000001847 ) ) ;
#191528 = CARTESIAN_POINT ( 'NONE',  ( 13.87595903641720341, 14.11399045724404999, -32.23969577854171575 ) ) ;
#191530 = CARTESIAN_POINT ( 'NONE',  ( 13.80552428102859430, 25.64384905229890421, 5.865790601628396495 ) ) ;
#191529 = CARTESIAN_POINT ( 'NONE',  ( -12.10644965249265681, -8.656857238096170803, -2.087323458665625964 ) ) ;
#191531 = DIRECTION ( 'NONE',  ( -0.8682283101834674666, 0.000000000000000000, -0.4961648933529663741 ) ) ;
#191532 = DIRECTION ( 'NONE',  ( 8.659560562354980929E-17, 0.7071067811865435759, -0.7071067811865514585 ) ) ;
#191533 = CARTESIAN_POINT ( 'NONE',  ( 27.70484409794204339, 3.617374785754815747, -3.570123328163520959 ) ) ;
#191534 = FILL_AREA_STYLE_COLOUR ( '', #60449 ) ;
#191536 = CARTESIAN_POINT ( 'NONE',  ( 11.30026351879180169, -7.839999999999999858, -2.600000000000000089 ) ) ;
#191535 = CARTESIAN_POINT ( 'NONE',  ( -10.26187293496970199, 7.764640613137641978, -2.720215568289757968 ) ) ;
#191537 = CARTESIAN_POINT ( 'NONE',  ( -17.99999999999999289, 27.00000000000000355, 75.50000000000005684 ) ) ;
#191538 = CARTESIAN_POINT ( 'NONE',  ( -0.3634840260746387552, 14.45486910710042139, 1.723479266535763887 ) ) ;
#191541 = CIRCLE ( 'NONE', #318891, 3.749999999999998224 ) ;
#191540 = CARTESIAN_POINT ( 'NONE',  ( 11.65213842074650330, -7.839999999999982983, -2.923316150746198439 ) ) ;
#191539 = DIRECTION ( 'NONE',  ( 0.000000000000000000, 0.000000000000000000, 1.000000000000000000 ) ) ;
#191542 = EDGE_CURVE ( 'NONE', #606001, #369476, #566819, .T. ) ;
#191543 = CARTESIAN_POINT ( 'NONE',  ( -10.37833960163640334, -8.186430042638166427, -1.989654846299413471 ) ) ;
#191545 = EDGE_CURVE ( 'NONE', #661336, #260321, #487697, .T. ) ;
#191544 =( LENGTH_UNIT ( ) NAMED_UNIT ( * ) SI_UNIT ( .MILLI., .METRE. ) );
#191546 = DIRECTION ( 'NONE',  ( 1.000000000000000000, 1.087715920351776346E-15, -4.467999900158269063E-33 ) ) ;
#191548 = CARTESIAN_POINT ( 'NONE',  ( 139.6999999999999886, -3.469446951953614189E-15, 38.09999999999999432 ) ) ;
#191547 = PRESENTATION_LAYER_ASSIGNMENT (  '', '', ( #622878 ) ) ;
#191551 = FILL_AREA_STYLE_COLOUR ( '', #534506 ) ;
#191550 = B_SPLINE_CURVE_WITH_KNOTS ( 'NONE', 3,
 ( #615733, #679469, #619638, #313828 ),
 .UNSPECIFIED., .F., .F.,
 ( 4, 4 ),
 ( 2.470366747348961338E-07, 0.0003656722039973832133 ),
 .UNSPECIFIED. ) ;
#191549 = CYLINDRICAL_SURFACE ( 'NONE', #280963, 0.1999999999999994560 ) ;
#191552 = CARTESIAN_POINT ( 'NONE',  ( 11.31901351879180062, -9.371425591818518086, -27.66504299143949552 ) ) ;
#191553 = CARTESIAN_POINT ( 'NONE',  ( 11.30161466982150031, 8.978193905117649365, -2.264870015771948353 ) ) ;
#191555 = PRESENTATION_STYLE_ASSIGNMENT (( #493585 ) ) ;
#191554 = CARTESIAN_POINT ( 'NONE',  ( -13.00197589237710361, -8.400000000000002132, -3.251031836322658908 ) ) ;
#191557 = CARTESIAN_POINT ( 'NONE',  ( -14.69004229456932364, 0.1028792560444315579, 3.175000000000000711 ) ) ;
#191556 = CARTESIAN_POINT ( 'NONE',  ( 7.937246352339170308, 34.63214933056385547, 27.80503007288128359 ) ) ;
#191559 = CARTESIAN_POINT ( 'NONE',  ( -4.999999999999997335, 0.000000000000000000, 3.500000000000023981 ) ) ;
#191558 = CARTESIAN_POINT ( 'NONE',  ( 7.496844698778153848, 35.13336411434772799, 12.84537799045075168 ) ) ;
#191560 = CARTESIAN_POINT ( 'NONE',  ( -11.47830713789016066, -9.352770651289011639, -27.64695015064927475 ) ) ;
#191561 = EDGE_CURVE ( 'NONE', #103965, #778330, #348900, .T. ) ;
#191562 = AXIS2_PLACEMENT_3D ( 'NONE', #59185, #603954, #663783 ) ;
#191563 = CARTESIAN_POINT ( 'NONE',  ( 12.92764571353078829, -9.207600025479461436, -2.600000000000001421 ) ) ;
#191564 = CARTESIAN_POINT ( 'NONE',  ( 8.900988349259831622, 60.86883655000000459, -37.28979245180274660 ) ) ;
#191565 = CARTESIAN_POINT ( 'NONE',  ( -12.21386936711630611, -16.12899999999999423, 6.806313097308164473 ) ) ;
#191567 = CARTESIAN_POINT ( 'NONE',  ( -12.97860426826330027, -8.114641814145301169, -3.094254876256020026 ) ) ;
#191566 = AXIS2_PLACEMENT_3D ( 'NONE', #342643, #55790, #175208 ) ;
#191568 = CARTESIAN_POINT ( 'NONE',  ( -3.369254737565623437, 18.91300000000000381, 0.8255705004712869943 ) ) ;
#191569 = DIRECTION ( 'NONE',  ( 0.000000000000000000, -0.000000000000000000, -1.000000000000000000 ) ) ;
#191570 = CARTESIAN_POINT ( 'NONE',  ( -10.94119800315509927, -10.44628335191880097, -27.65884633642220081 ) ) ;
#191571 =( LENGTH_UNIT ( ) NAMED_UNIT ( * ) SI_UNIT ( .MILLI., .METRE. ) );
#191572 =( NAMED_UNIT ( * ) PLANE_ANGLE_UNIT ( ) SI_UNIT ( $, .RADIAN. ) );
#191573 = ORIENTED_EDGE ( 'NONE', *, *, #15840, .F. ) ;
#191574 = CARTESIAN_POINT ( 'NONE',  ( 12.48347434434169934, 7.839452125293175477, -2.277634658353280273 ) ) ;
#191575 = ORIENTED_EDGE ( 'NONE', *, *, #24298, .F. ) ;
#191577 = SURFACE_STYLE_USAGE ( .BOTH. , #175842 ) ;
#191576 = CARTESIAN_POINT ( 'NONE',  ( 11.46752293496950514, 7.840000000000022062, -27.52668384925377865 ) ) ;
#191582 = SURFACE_STYLE_FILL_AREA ( #366727 ) ;
#191581 = CARTESIAN_POINT ( 'NONE',  ( -0.1466466538618695914, 0.3810000000000015041, 12.90604419456438023 ) ) ;
#191580 = SURFACE_STYLE_USAGE ( .BOTH. , #549325 ) ;
#191579 = CARTESIAN_POINT ( 'NONE',  ( 10.05730626830279917, 7.975535327887929071, -27.48471963900479764 ) ) ;
#191578 = CARTESIAN_POINT ( 'NONE',  ( -12.36179835388504422, 8.700115149582440921, -1.906604458442672456 ) ) ;
#191583 = CARTESIAN_POINT ( 'NONE',  ( -10.88278974850300074, 7.961173839359060089, -28.22763938651350202 ) ) ;
#191586 = EDGE_CURVE ( 'NONE', #42426, #711214, #747828, .T. ) ;
#191585 = CARTESIAN_POINT ( 'NONE',  ( -13.46199999999999264, -13.89700007583273766, 2.717948153724606186 ) ) ;
#191584 = DIRECTION ( 'NONE',  ( 0.000000000000000000, 0.000000000000000000, -1.000000000000000000 ) ) ;
#191587 = DIRECTION ( 'NONE',  ( 0.000000000000000000, -1.000000000000000000, 0.000000000000000000 ) ) ;
#191588 = DIRECTION ( 'NONE',  ( 1.000000000000000000, 0.000000000000000000, -1.655665450705614408E-16 ) ) ;
#191589 = SURFACE_SIDE_STYLE ('',( #318943 ) ) ;
#191591 = SURFACE_STYLE_USAGE ( .BOTH. , #430274 ) ;
#191590 = AXIS2_PLACEMENT_3D ( 'NONE', #586950, #638947, #344730 ) ;
#191593 = ADVANCED_FACE ( 'NONE', ( #349896 ), #567318, .F. ) ;
#191592 = AXIS2_PLACEMENT_3D ( 'NONE', #171022, #111269, #354165 ) ;
#191597 = ORIENTED_EDGE ( 'NONE', *, *, #472579, .T. ) ;
#191596 = CARTESIAN_POINT ( 'NONE',  ( -4.325581997699784687, 14.46562730134884767, 1.312640403370290976 ) ) ;
#191595 = CARTESIAN_POINT ( 'NONE',  ( -12.14364610262044408, -16.83840470951002288, 5.147837058498193841 ) ) ;
#191594 = CARTESIAN_POINT ( 'NONE',  ( -11.89579712308920989, 20.02759364187130942, -9.137289986300817901 ) ) ;
#191601 = EDGE_LOOP ( 'NONE', ( #188879, #541711 ) ) ;
#191600 = CARTESIAN_POINT ( 'NONE',  ( 6.950503208138452571, 36.33200072904201505, -13.14901763675577051 ) ) ;
#191599 = CARTESIAN_POINT ( 'NONE',  ( 14.80345241050859251, 31.04153708621969443, -2.420290073758994964 ) ) ;
#191598 = DIRECTION ( 'NONE',  ( 0.000000000000000000, 0.000000000000000000, 1.000000000000000000 ) ) ;
#191603 = EDGE_LOOP ( 'NONE', ( #33430, #449112, #490797, #1214 ) ) ;
#191602 = CARTESIAN_POINT ( 'NONE',  ( 14.40000000000000036, -3.450000000000009504, -2.299999999999997158 ) ) ;
#191604 = ORIENTED_EDGE ( 'NONE', *, *, #131575, .T. ) ;
#191605 = ORIENTED_EDGE ( 'NONE', *, *, #327082, .F. ) ;
#191606 = CARTESIAN_POINT ( 'NONE',  ( -152.3999999999999773, 12.69999999999999929, 149.3999999999999773 ) ) ;
#191607 = DIRECTION ( 'NONE',  ( -1.000000000000000000, -3.122502256758252154E-17, -2.775557561562891351E-17 ) ) ;
#191608 = CARTESIAN_POINT ( 'NONE',  ( -1.919320656460694568E-16, -1.567244251809542188, -156.8727812499999459 ) ) ;
#191609 = SURFACE_STYLE_USAGE ( .BOTH. , #493640 ) ;
#191610 = CIRCLE ( 'NONE', #471348, 12.82500000000001528 ) ;
#191611 = CARTESIAN_POINT ( 'NONE',  ( -11.04384418271190249, 8.683527923509997137, -2.108915231116158306 ) ) ;
#191612 = VERTEX_POINT ( 'NONE', #178534 ) ;
#191613 = CARTESIAN_POINT ( 'NONE',  ( 12.22097841608808189, -10.17999862696799340, -28.33497184795808366 ) ) ;
#191614 = FACE_OUTER_BOUND ( 'NONE', #104937, .T. ) ;
#191615 = VERTEX_POINT ( 'NONE', #114926 ) ;
#191616 = ORIENTED_EDGE ( 'NONE', *, *, #376388, .T. ) ;
#191618 = ORIENTED_EDGE ( 'NONE', *, *, #732710, .F. ) ;
#191617 = MECHANICAL_DESIGN_GEOMETRIC_PRESENTATION_REPRESENTATION (  '', ( #661694 ), #674185 ) ;
#191619 = CARTESIAN_POINT ( 'NONE',  ( -11.53401328629119327, 8.680001445214763578, -28.33497672930471012 ) ) ;
#191621 = VERTEX_POINT ( 'NONE', #43445 ) ;
#191620 = FACE_OUTER_BOUND ( 'NONE', #186380, .T. ) ;
#191622 = CARTESIAN_POINT ( 'NONE',  ( -6.335598998180935304, 0.4813817626142682937, -137.9624020788745042 ) ) ;
#191623 = CARTESIAN_POINT ( 'NONE',  ( -10.51339347620433884, -9.180090259035752709, -27.71378676318173717 ) ) ;
#191624 = CARTESIAN_POINT ( 'NONE',  ( -6.422110130482715284, 2.794000000000000039, -13.82078512501917267 ) ) ;
#191625 = CARTESIAN_POINT ( 'NONE',  ( 1.531075799222516798, -14.22653999999998753, -4.923585981527673461 ) ) ;
#191626 = CARTESIAN_POINT ( 'NONE',  ( -10.88427676240095998, 8.399964241292510181, -3.159999998858285419 ) ) ;
#191627 = UNCERTAINTY_MEASURE_WITH_UNIT (LENGTH_MEASURE( 1.000000000000000082E-05 ), #571990, 'distance_accuracy_value', 'NONE');
#191628 = DIRECTION ( 'NONE',  ( -1.000000000000000000, -1.722580411644955048E-15, 7.916454399217069239E-17 ) ) ;
#191629 = DIRECTION ( 'NONE',  ( 0.9827556426058127181, 0.000000000000000000, -0.1849090233775409764 ) ) ;
#191630 = CARTESIAN_POINT ( 'NONE',  ( -12.65777093492989813, 8.400000000000027001, -28.50900650167472605 ) ) ;
#191631 = ORIENTED_EDGE ( 'NONE', *, *, #675370, .F. ) ;
#191632 = FILL_AREA_STYLE ('',( #672861 ) ) ;
#191635 = ADVANCED_FACE ( 'NONE', ( #655955 ), #47376, .F. ) ;
#191634 = CARTESIAN_POINT ( 'NONE',  ( -13.63989365548196631, 25.67365920978676996, -6.241257974179263535 ) ) ;
#191633 = CARTESIAN_POINT ( 'NONE',  ( 0.6491738246508033106, -1.567244251809542632, -155.2356718749999516 ) ) ;
#191636 = CARTESIAN_POINT ( 'NONE',  ( -11.26188149385099813, 7.742933246839829309, -27.97432279237362351 ) ) ;
#191638 = VERTEX_POINT ( 'NONE', #290209 ) ;
#191637 = CARTESIAN_POINT ( 'NONE',  ( -11.66816974553970887, -8.489732611604214441, -3.223505335143561190 ) ) ;
#191641 = SURFACE_STYLE_FILL_AREA ( #748190 ) ;
#191640 = CARTESIAN_POINT ( 'NONE',  ( 0.6957213317362600513, -3.128428479454310018, -6.955949999999999633 ) ) ;
#191639 = CIRCLE ( 'NONE', #89937, 1.250000000000001110 ) ;
#191642 = CARTESIAN_POINT ( 'NONE',  ( 9.970006268302787689, 8.821789429500528357, -27.35987041458921709 ) ) ;
#191643 = FILL_AREA_STYLE_COLOUR ( '', #579619 ) ;
#191644 = DIRECTION ( 'NONE',  ( -1.000000000000000000, 0.000000000000000000, 0.000000000000000000 ) ) ;
#191645 = CARTESIAN_POINT ( 'NONE',  ( -11.33362268195228140, 19.63677652603258039, 9.630947874101748241 ) ) ;
#191648 = CARTESIAN_POINT ( 'NONE',  ( 10.84460626830280106, -8.821789429500494606, -3.090129585410812840 ) ) ;
#191647 = CARTESIAN_POINT ( 'NONE',  ( 10.76524685212510057, -10.53535938686229834, -27.72978443171023599 ) ) ;
#191646 =( NAMED_UNIT ( * ) PLANE_ANGLE_UNIT ( ) SI_UNIT ( $, .RADIAN. ) );
#191649 = CARTESIAN_POINT ( 'NONE',  ( -10.91195641516970127, 7.743143637898860732, -2.724282984539959873 ) ) ;
#191650 = COLOUR_RGB ( '',1.000000000000000000, 1.000000000000000000, 1.000000000000000000 ) ;
#191651 = CARTESIAN_POINT ( 'NONE',  ( -59.20838628081403243, -6.016133351355818171, 0.9603552058790252310 ) ) ;
#191653 = CARTESIAN_POINT ( 'NONE',  ( -11.44907807130253552, 7.736382674359052025, -2.211812356432462323 ) ) ;
#191652 = CARTESIAN_POINT ( 'NONE',  ( 11.50414076307105482, 24.08858167325278643, -9.625766443886433876 ) ) ;
#191655 = ORIENTED_EDGE ( 'NONE', *, *, #637017, .T. ) ;
#191654 = CARTESIAN_POINT ( 'NONE',  ( -121.1343588258504838, 4.661863073234115085, 152.3999999999999773 ) ) ;
#191656 =( NAMED_UNIT ( * ) SI_UNIT ( $, .STERADIAN. ) SOLID_ANGLE_UNIT ( ) );
#191658 = DIRECTION ( 'NONE',  ( 0.000000000000000000, 1.000000000000000000, 0.000000000000000000 ) ) ;
#191657 = CARTESIAN_POINT ( 'NONE',  ( -1.074457006767460143, -3.184003845895710061, -6.955949999999999633 ) ) ;
#191659 = CYLINDRICAL_SURFACE ( 'NONE', #738850, 14.87299999999999578 ) ;
#191661 = CARTESIAN_POINT ( 'NONE',  ( 28.03000000000000469, 14.90999999999998238, 63.20000000000000284 ) ) ;
#191660 = CARTESIAN_POINT ( 'NONE',  ( 12.48277093492968781, 8.398881638274600547, -1.940994447279398738 ) ) ;
#191662 = PRESENTATION_LAYER_ASSIGNMENT (  '', '', ( #179140 ) ) ;
#191663 = DIRECTION ( 'NONE',  ( 0.000000000000000000, 0.000000000000000000, 1.000000000000000000 ) ) ;
#191665 = CARTESIAN_POINT ( 'NONE',  ( 14.42549451627586521, 30.49717823437221043, -4.111582881146428115 ) ) ;
#191664 = PRESENTATION_LAYER_ASSIGNMENT (  '', '', ( #394966 ) ) ;
#191666 = CARTESIAN_POINT ( 'NONE',  ( 1.795642290909930772, -2.719101970638316601, 144.2629688888888779 ) ) ;
#191668 = CARTESIAN_POINT ( 'NONE',  ( 1.234176953102275265, 34.84316171353185609, -14.82170624376342261 ) ) ;
#191667 = CARTESIAN_POINT ( 'NONE',  ( -4.348813831660439000, 14.43159142923402349, 2.612417920265956539 ) ) ;
#191669 = ADVANCED_FACE ( 'NONE', ( #532472 ), #584318, .F. ) ;
#191670 = CARTESIAN_POINT ( 'NONE',  ( 11.88479816051742866, 8.401134854107175087, -3.268723849520994928 ) ) ;
#191672 = SURFACE_STYLE_USAGE ( .BOTH. , #485888 ) ;
#191671 =( NAMED_UNIT ( * ) PLANE_ANGLE_UNIT ( ) SI_UNIT ( $, .RADIAN. ) );
#191673 = CARTESIAN_POINT ( 'NONE',  ( -9.934854268263276111, 7.752482135711464828, -27.97251605885240267 ) ) ;
#191674 = ADVANCED_FACE ( 'NONE', ( #250083 ), #59114, .F. ) ;
#191675 = STYLED_ITEM ( 'NONE', ( #217344 ), #620396 ) ;
#191676 = CARTESIAN_POINT ( 'NONE',  ( 88.90000000000000568, 12.69999999999999929, 15.25269999999997950 ) ) ;
#191678 = EDGE_CURVE ( 'NONE', #221923, #207960, #132552, .T. ) ;
#191677 = DIRECTION ( 'NONE',  ( 0.000000000000000000, 0.000000000000000000, 1.000000000000000000 ) ) ;
#191681 = FILL_AREA_STYLE_COLOUR ( '', #168768 ) ;
#191680 = B_SPLINE_CURVE_WITH_KNOTS ( 'NONE', 3,
 ( #23738, #572533, #632342, #453344, #560806, #628413, #505069, #441666, #147280, #270589, #684247, #512877, #87496, #692114, #449467, #322518, #564694, #620528, #330318, #19822, #139435, #378201, #75704, #210794, #382067, #688221, #696006, #258871, #15910, #624485, #79579, #262762, #747811, #143343 ),
 .UNSPECIFIED., .F., .F.,
 ( 4, 2, 2, 2, 2, 2, 2, 2, 2, 2, 2, 2, 2, 2, 2, 2, 4 ),
 ( 0.01099497775225614579, 0.01168197722405355313, 0.01236897669585096046, 0.01305597616764836780, 0.01374297563944577340, 0.01442997511124317900, 0.01511697458304058633, 0.01580397405483799367, 0.01649097352663539753, 0.01717797299843280487, 0.01786497247023021220, 0.01855197194202761954, 0.01923897141382502687, 0.01992597088562243074, 0.02061297035741983807, 0.02129996982921724541, 0.02198696930101465274 ),
 .UNSPECIFIED. ) ;
#191679 = CARTESIAN_POINT ( 'NONE',  ( 3.357313928856521912, 14.46023718625986909, 1.518480594052084909 ) ) ;
#191683 = CARTESIAN_POINT ( 'NONE',  ( 0.6034482758619119647, 14.44994999999999941, -17.54396551724130049 ) ) ;
#191682 = CARTESIAN_POINT ( 'NONE',  ( 1.051408745540000966, 14.25098387541999578, -0.02540000000000012734 ) ) ;
#191684 = CARTESIAN_POINT ( 'NONE',  ( -11.56037244359543870, 8.149205368968528873, -3.121341396408576330 ) ) ;
#191685 = VECTOR ( 'NONE', #471498, 1000.000000000000000 ) ;
#191686 = CARTESIAN_POINT ( 'NONE',  ( -11.03342647779620300, 8.616261860522545390, -1.981961863313026928 ) ) ;
#191687 = CARTESIAN_POINT ( 'NONE',  ( 13.08130508741319353, -7.839999999999976765, -2.600000000000008527 ) ) ;
#191688 = DIRECTION ( 'NONE',  ( 0.9238795325112867385, 2.256312296060411931E-16, 0.3826834323650899483 ) ) ;
#191689 = FILL_AREA_STYLE_COLOUR ( '', #195005 ) ;
#191690 = CARTESIAN_POINT ( 'NONE',  ( 10.81543960163610052, -10.42857440818139914, -28.03495700856050021 ) ) ;
#191693 = FILL_AREA_STYLE ('',( #482019 ) ) ;
#191692 = PLANE ( 'NONE',  #213008 ) ;
#191691 = CARTESIAN_POINT ( 'NONE',  ( 7.213542176953959384, 0.02540000000000347882, -9.471319863918980175 ) ) ;
#191695 = VERTEX_POINT ( 'NONE', #548113 ) ;
#191694 = AXIS2_PLACEMENT_3D ( 'NONE', #489600, #660972, #422352 ) ;
#191697 = EDGE_CURVE ( 'NONE', #394959, #637595, #496317, .T. ) ;
#191696 = CARTESIAN_POINT ( 'NONE',  ( -12.80241481450589625, -15.48375333915367058, 6.648819943729932014 ) ) ;
#191698 = AXIS2_PLACEMENT_3D ( 'NONE', #473336, #648530, #354334 ) ;
#191699 = CARTESIAN_POINT ( 'NONE',  ( 10.66980626830280166, -9.478210570499443932, -27.35987041458921709 ) ) ;
#191700 = EDGE_CURVE ( 'NONE', #432822, #626152, #369431, .T. ) ;
#191702 = VECTOR ( 'NONE', #140132, 1000.000000000000000 ) ;
#191701 = LINE ( 'NONE', #545529, #308709 ) ;
#191704 = EDGE_LOOP ( 'NONE', ( #252205, #549358, #444402, #37307 ) ) ;
#191703 = CARTESIAN_POINT ( 'NONE',  ( -10.84460626830299823, -9.478210570499443932, -28.34012958541078930 ) ) ;
#191706 = VERTEX_POINT ( 'NONE', #735152 ) ;
#191705 = UNCERTAINTY_MEASURE_WITH_UNIT (LENGTH_MEASURE( 1.000000000000000082E-05 ), #624248, 'distance_accuracy_value', 'NONE');
#191707 = VERTEX_POINT ( 'NONE', #118847 ) ;
#191709 = ORIENTED_EDGE ( 'NONE', *, *, #560219, .T. ) ;
#191708 = CARTESIAN_POINT ( 'NONE',  ( 13.46127931314558346, 20.86526713046972858, -6.324563691715410663 ) ) ;
#191711 = CARTESIAN_POINT ( 'NONE',  ( -56.50000000000000711, 10.34646647999999658, 3.765806539999998037 ) ) ;
#191710 = CARTESIAN_POINT ( 'NONE',  ( 88.90000000000000568, -3.469446951953614189E-15, -114.3000000000000114 ) ) ;
#191713 = CARTESIAN_POINT ( 'NONE',  ( -0.02667595653334828287, -13.04681963561628777, 15.75609101213505703 ) ) ;
#191712 = CARTESIAN_POINT ( 'NONE',  ( -10.17437293496969986, -8.295890263930658648, -3.150237369555690226 ) ) ;
#191714 = ADVANCED_FACE ( 'NONE', ( #739078 ), #667617, .T. ) ;
#191715 = CARTESIAN_POINT ( 'NONE',  ( 11.37922175407989478, -7.978210570499467913, -2.109870414589209542 ) ) ;
#191717 = ORIENTED_EDGE ( 'NONE', *, *, #314148, .F. ) ;
#191716 = FACE_OUTER_BOUND ( 'NONE', #709624, .T. ) ;
#191718 = ORIENTED_EDGE ( 'NONE', *, *, #17019, .T. ) ;
#191719 = DIRECTION ( 'NONE',  ( -1.000000000000000000, 0.000000000000000000, 0.000000000000000000 ) ) ;
#191720 = SURFACE_STYLE_USAGE ( .BOTH. , #247498 ) ;
#191723 = ORIENTED_EDGE ( 'NONE', *, *, #148845, .F. ) ;
#191722 = CARTESIAN_POINT ( 'NONE',  ( -11.78828218139844353, 17.75973425632910363, 9.068766851767874115 ) ) ;
#191721 = SURFACE_SIDE_STYLE ('',( #8510 ) ) ;
#191727 = EDGE_LOOP ( 'NONE', ( #214250, #568480, #452726, #749818 ) ) ;
#191726 = EDGE_CURVE ( 'NONE', #330521, #440003, #70837, .T. ) ;
#191725 = CARTESIAN_POINT ( 'NONE',  ( 3.943818221617062303, -16.59827029879731342, -12.77741867581366542 ) ) ;
#191724 = CARTESIAN_POINT ( 'NONE',  ( 6.839546159054539665, 14.44994999999999941, -14.93199824613769877 ) ) ;
#191728 = CARTESIAN_POINT ( 'NONE',  ( -60.50578309557863577, 0.000000000000000000, 6.750000000000041744 ) ) ;
#191730 = EDGE_CURVE ( 'NONE', #135907, #406700, #305922, .T. ) ;
#191729 = CARTESIAN_POINT ( 'NONE',  ( 12.28438960163609650, -8.399999999999982592, -3.246632301492391459 ) ) ;
#191731 = DIRECTION ( 'NONE',  ( -3.778560566158720468E-18, -1.387778780783008606E-17, -1.000000000000000000 ) ) ;
#191734 = CARTESIAN_POINT ( 'NONE',  ( -13.40933032749709319, 30.78092949066115835, 6.433971493305260303 ) ) ;
#191733 = CARTESIAN_POINT ( 'NONE',  ( -10.41612308183640145, 8.946458382510728669, -2.791214909703480185 ) ) ;
#191732 = CARTESIAN_POINT ( 'NONE',  ( 10.05222434434170076, -10.53535938686230011, -27.72978443171022178 ) ) ;
#191735 = CARTESIAN_POINT ( 'NONE',  ( 13.15000000000000391, -9.695518381357679516, -4.510940827649268847 ) ) ;
#191738 = ORIENTED_EDGE ( 'NONE', *, *, #40470, .T. ) ;
#191737 = SURFACE_SIDE_STYLE ('',( #493769 ) ) ;
#191736 = SURFACE_STYLE_USAGE ( .BOTH. , #378695 ) ;
#191740 = VERTEX_POINT ( 'NONE', #3190 ) ;
#191739 = DIRECTION ( 'NONE',  ( -2.337902258728851993E-15, 1.000000000000000000, 0.000000000000000000 ) ) ;
#191741 = CARTESIAN_POINT ( 'NONE',  ( 7.060000000000150600, 5.800000000000209432, -29.32999999999999829 ) ) ;
#191743 = CARTESIAN_POINT ( 'NONE',  ( 27.88334963566478208, 1.778327487415531927, 2.511582737481394378 ) ) ;
#191742 = CARTESIAN_POINT ( 'NONE',  ( 13.06030922571020270, 8.964361711245940612, -2.924558639979282226 ) ) ;
#191744 = ORIENTED_EDGE ( 'NONE', *, *, #393083, .T. ) ;
#191745 = ORIENTED_EDGE ( 'NONE', *, *, #224957, .F. ) ;
#191746 = AXIS2_PLACEMENT_3D ( 'NONE', #520207, #722875, #651463 ) ;
#191747 = DIRECTION ( 'NONE',  ( -0.000000000000000000, -0.000000000000000000, 1.000000000000000000 ) ) ;
#191748 = ORIENTED_EDGE ( 'NONE', *, *, #511859, .T. ) ;
#191750 = ORIENTED_EDGE ( 'NONE', *, *, #209903, .T. ) ;
#191749 = VECTOR ( 'NONE', #225132, 1000.000000000000000 ) ;
#191751 = CARTESIAN_POINT ( 'NONE',  ( -13.67245410112849946, 6.346329263139296017, -26.66633820771305352 ) ) ;
#191752 = PRESENTATION_STYLE_ASSIGNMENT (( #442168 ) ) ;
#191753 = CARTESIAN_POINT ( 'NONE',  ( 10.21255508741320384, -9.686430042638122018, -28.46034515370060802 ) ) ;
#191756 = DIRECTION ( 'NONE',  ( 5.551115123125790098E-17, -1.000000000000000000, 0.000000000000000000 ) ) ;
#191755 = CARTESIAN_POINT ( 'NONE',  ( 6.467498113777089053, 19.60780012936089989, 27.86225042072061697 ) ) ;
#191754 =( NAMED_UNIT ( * ) SI_UNIT ( $, .STERADIAN. ) SOLID_ANGLE_UNIT ( ) );
#191757 = CARTESIAN_POINT ( 'NONE',  ( 14.44373043836594839, 18.30673087097972029, -3.547503614549140760 ) ) ;
#191759 = CARTESIAN_POINT ( 'NONE',  ( 15.86997626582278897, 18.91300000000000026, 0.8545974683544326211 ) ) ;
#191758 = CARTESIAN_POINT ( 'NONE',  ( -12.10430767767519455, -8.119999999999999218, -2.115025773880712556 ) ) ;
#191760 = CARTESIAN_POINT ( 'NONE',  ( -139.6999999999999886, 12.69999999999999929, -139.6999999999999886 ) ) ;
#191761 = CARTESIAN_POINT ( 'NONE',  ( 14.56933879579894509, 31.16852298093260032, 3.568525492948761979 ) ) ;
#191762 = CARTESIAN_POINT ( 'NONE',  ( -0.3766113255940974347, -1.947858411597721773, -156.6606946676783707 ) ) ;
#191764 = UNCERTAINTY_MEASURE_WITH_UNIT (LENGTH_MEASURE( 1.000000000000000082E-05 ), #500070, 'distance_accuracy_value', 'NONE');
#191763 = CARTESIAN_POINT ( 'NONE',  ( -11.39384890215108648, 17.94261294939478546, 9.559655100139105244 ) ) ;
#191765 = CARTESIAN_POINT ( 'NONE',  ( 14.84365249208861037, 18.91300000000000026, 0.4575215189873437227 ) ) ;
#191766 = PRESENTATION_STYLE_ASSIGNMENT (( #680889 ) ) ;
#191768 = LINE ( 'NONE', #434372, #532703 ) ;
#191767 = CARTESIAN_POINT ( 'NONE',  ( 10.23090699956639327, 14.48574448202765375, 0.5443962678466452987 ) ) ;
#191769 = DIRECTION ( 'NONE',  ( 1.131240564625404631E-16, 4.690997416412126446E-17, 1.000000000000000000 ) ) ;
#191770 = CIRCLE ( 'NONE', #77510, 3.810000000000000941 ) ;
#191771 = ORIENTED_EDGE ( 'NONE', *, *, #425882, .F. ) ;
#191772 = UNCERTAINTY_MEASURE_WITH_UNIT (LENGTH_MEASURE( 1.000000000000000082E-05 ), #513326, 'distance_accuracy_value', 'NONE');
#191774 = CARTESIAN_POINT ( 'NONE',  ( 14.16436871326287239, 14.91817623941196302, 4.536889262580552362 ) ) ;
#191773 = CARTESIAN_POINT ( 'NONE',  ( 8.893741015847075104, 4.690815744715523650, 26.93781779249141550 ) ) ;
#191776 = COLOUR_RGB ( '',1.000000000000000000, 1.000000000000000000, 1.000000000000000000 ) ;
#191775 = CARTESIAN_POINT ( 'NONE',  ( -2.549818232067410317, 18.92299999999999471, -0.5440049711410581690 ) ) ;
#191777 = EDGE_LOOP ( 'NONE', ( #479315, #263105, #725712, #160831 ) ) ;
#191778 = FILL_AREA_STYLE ('',( #736574 ) ) ;
#191782 = CIRCLE ( 'NONE', #750359, 15.11299999999999422 ) ;
#191781 = PRESENTATION_STYLE_ASSIGNMENT (( #673004 ) ) ;
#191780 = CARTESIAN_POINT ( 'NONE',  ( -10.21255508741340101, 8.186430042638178861, -28.46034515370060802 ) ) ;
#191779 = CARTESIAN_POINT ( 'NONE',  ( -12.69292293496970103, -8.959999999999997300, -2.923316150746189557 ) ) ;
#191783 = SURFACE_SIDE_STYLE ('',( #323037 ) ) ;
#191784 = CARTESIAN_POINT ( 'NONE',  ( -58.90127949962700882, 1.183093960465997796, 5.246601742066999918 ) ) ;
#191785 = CARTESIAN_POINT ( 'NONE',  ( -11.51603960163639861, 8.928574408181420452, -2.784957008560479785 ) ) ;
#191788 = DIRECTION ( 'NONE',  ( -0.000000000000000000, -0.000000000000000000, 1.000000000000000000 ) ) ;
#191787 = CARTESIAN_POINT ( 'NONE',  ( 12.75482303874615653, 8.732762369008661096, -28.49573340839835112 ) ) ;
#191786 = CARTESIAN_POINT ( 'NONE',  ( 8.835000000000160725, 2.415000000000199876, -27.00000000000000000 ) ) ;
#191789 = AXIS2_PLACEMENT_3D ( 'NONE', #332068, #145099, #451178 ) ;
#191790 = EDGE_CURVE ( 'NONE', #292533, #356068, #603895, .T. ) ;
#191791 =( GEOMETRIC_REPRESENTATION_CONTEXT ( 3 ) GLOBAL_UNCERTAINTY_ASSIGNED_CONTEXT ( ( #120330 ) ) GLOBAL_UNIT_ASSIGNED_CONTEXT ( ( #109937, #256949, #252971 ) ) REPRESENTATION_CONTEXT ( 'NONE', 'WORKASPACE' ) );
#191793 = CARTESIAN_POINT ( 'NONE',  ( -0.03143274402335726608, 14.72022112580792630, 1.140482004268172922 ) ) ;
#191792 = CARTESIAN_POINT ( 'NONE',  ( 0.7634390508484369953, 14.69315273494950524, 2.174182146800990978 ) ) ;
#191796 = EDGE_CURVE ( 'NONE', #608372, #305781, #25929, .T. ) ;
#191795 = ORIENTED_EDGE ( 'NONE', *, *, #242327, .F. ) ;
#191794 = CARTESIAN_POINT ( 'NONE',  ( -9.095881188200758416, 14.47096421045966785, 1.108832067019765111 ) ) ;
#191798 = ADVANCED_FACE ( 'NONE', ( #531114 ), #173265, .T. ) ;
#191797 = DIRECTION ( 'NONE',  ( -1.000000000000000000, 0.000000000000000000, 0.000000000000000000 ) ) ;
#191799 = CARTESIAN_POINT ( 'NONE',  ( 11.91890963310589591, 8.684279671054731864, -3.090462748450619301 ) ) ;
#191800 =( NAMED_UNIT ( * ) PLANE_ANGLE_UNIT ( ) SI_UNIT ( $, .RADIAN. ) );
#191801 =( NAMED_UNIT ( * ) SI_UNIT ( $, .STERADIAN. ) SOLID_ANGLE_UNIT ( ) );
#191803 = SURFACE_SIDE_STYLE ('',( #438311 ) ) ;
#191802 = PLANE ( 'NONE',  #679173 ) ;
#191804 = CARTESIAN_POINT ( 'NONE',  ( 1.074170874659629682, 35.93560898902128997, -14.83415954826830507 ) ) ;
#191805 = CARTESIAN_POINT ( 'NONE',  ( 14.71544608888902950, 18.87659058116118516, -2.907860157781400723 ) ) ;
#191807 = DIRECTION ( 'NONE',  ( 0.000000000000000000, 0.000000000000000000, -1.000000000000000000 ) ) ;
#191806 = CARTESIAN_POINT ( 'NONE',  ( 10.88278974850280001, 8.839466398649101109, -2.976894136287039583 ) ) ;
#191809 = ORIENTED_EDGE ( 'NONE', *, *, #413322, .T. ) ;
#191808 = ORIENTED_EDGE ( 'NONE', *, *, #597948, .F. ) ;
#191811 = CARTESIAN_POINT ( 'NONE',  ( 22.63446906189103558, 16.38061080321175922, -4.064000000000001833 ) ) ;
#191810 = CARTESIAN_POINT ( 'NONE',  ( 11.99292293496938910, -7.839999999999976765, -2.923316150746200659 ) ) ;
#191813 =( NAMED_UNIT ( * ) SI_UNIT ( $, .STERADIAN. ) SOLID_ANGLE_UNIT ( ) );
#191812 = CARTESIAN_POINT ( 'NONE',  ( 10.50422175407990011, 7.978210570499506105, -28.34012958541079996 ) ) ;
#191815 = EDGE_LOOP ( 'NONE', ( #268713, #305643, #320828, #349631 ) ) ;
#191814 = PRESENTATION_LAYER_ASSIGNMENT (  '', '', ( #719 ) ) ;
#191816 = FACE_OUTER_BOUND ( 'NONE', #153316, .T. ) ;
#191817 = B_SPLINE_CURVE_WITH_KNOTS ( 'NONE', 3,
 ( #528021, #539791, #42916, #50799 ),
 .UNSPECIFIED., .F., .F.,
 ( 4, 4 ),
 ( 0.000000000000000000, 1.000000000000000000 ),
 .UNSPECIFIED. ) ;
#191821 = CARTESIAN_POINT ( 'NONE',  ( 7.105678284364084440, 0.02540000000000000244, 11.39752590109941721 ) ) ;
#191820 = CARTESIAN_POINT ( 'NONE',  ( -14.76330540618599230, 24.86051720091602135, 2.654206909220910848 ) ) ;
#191819 = COLOUR_RGB ( '',0.7921568627450980005, 0.8196078431372548767, 0.9333333333333333481 ) ;
#191818 = VECTOR ( 'NONE', #219348, 1000.000000000000000 ) ;
#191824 = CARTESIAN_POINT ( 'NONE',  ( 4.265621657507836062, -16.12899999999998712, -13.60508802341977841 ) ) ;
#191823 = DIRECTION ( 'NONE',  ( -1.987124227173935424E-30, -1.000000000000000000, 5.691349986800583377E-16 ) ) ;
#191822 = DIRECTION ( 'NONE',  ( 0.7163019434246462591, -0.6909996110537206526, 0.09711366211652089353 ) ) ;
#191825 = FILL_AREA_STYLE_COLOUR ( '', #440162 ) ;
#191826 = ORIENTED_EDGE ( 'NONE', *, *, #385832, .F. ) ;
#191827 = CARTESIAN_POINT ( 'NONE',  ( 6.919222372199360649, 60.86883655000000459, -37.92686834373517968 ) ) ;
#191828 = CARTESIAN_POINT ( 'NONE',  ( 10.67854816051740130, 8.178062468574006871, -1.969177832541870732 ) ) ;
#191830 = CARTESIAN_POINT ( 'NONE',  ( 14.43563356266621867, 18.91300000000000026, -0.8728831607865313869 ) ) ;
#191829 = CARTESIAN_POINT ( 'NONE',  ( 18.70000000000000284, 8.699999999999992184, 63.20000000000000284 ) ) ;
#191831 = DIRECTION ( 'NONE',  ( 1.000000000000000000, -1.200748232950198139E-17, 6.011982223193870285E-17 ) ) ;
#191834 = CARTESIAN_POINT ( 'NONE',  ( 14.47735847833733125, 30.08937907456343552, -3.925059499284597742 ) ) ;
#191833 = SURFACE_STYLE_FILL_AREA ( #251569 ) ;
#191832 = CARTESIAN_POINT ( 'NONE',  ( 5.940998194446126313, 1.584141340035284173, -139.5959571804136772 ) ) ;
#191835 = VERTEX_POINT ( 'NONE', #229065 ) ;
#191836 = CARTESIAN_POINT ( 'NONE',  ( -13.43660000000000387, 14.06667731544734679, 2.839079725703248513 ) ) ;
#191837 = CARTESIAN_POINT ( 'NONE',  ( 11.08895626830279824, 8.119177381552729500, -2.115501643998220160 ) ) ;
#191838 = AXIS2_PLACEMENT_3D ( 'NONE', #396378, #42056, #654582 ) ;
#191840 = VERTEX_POINT ( 'NONE', #57752 ) ;
#191839 = ORIENTED_EDGE ( 'NONE', *, *, #296894, .T. ) ;
#191841 = CARTESIAN_POINT ( 'NONE',  ( -11.51051084937861724, -8.116472076490000020, -3.091084768883812561 ) ) ;
#191843 = CARTESIAN_POINT ( 'NONE',  ( -12.24054335257499027, 8.922704127979383060, -28.07719552231316484 ) ) ;
#191842 = FACE_OUTER_BOUND ( 'NONE', #620259, .T. ) ;
#191844 = DIRECTION ( 'NONE',  ( -3.778560566158721238E-18, -1.387778780783008914E-17, -1.000000000000000000 ) ) ;
#191846 = ORIENTED_EDGE ( 'NONE', *, *, #725644, .T. ) ;
#191845 = UNCERTAINTY_MEASURE_WITH_UNIT (LENGTH_MEASURE( 1.000000000000000082E-05 ), #267468, 'distance_accuracy_value', 'NONE');
#191847 = MECHANICAL_DESIGN_GEOMETRIC_PRESENTATION_REPRESENTATION (  '', ( #623752 ), #763479 ) ;
#191848 =( BOUNDED_CURVE ( )  B_SPLINE_CURVE ( 2, ( #736352, #191560, #211095 ),
 .UNSPECIFIED., .F., .F. ) 
 B_SPLINE_CURVE_WITH_KNOTS ( ( 3, 3 ),
 ( 0.000000000000000000, 1.000000000000000000 ),
 .UNSPECIFIED. ) 
 CURVE ( )  GEOMETRIC_REPRESENTATION_ITEM ( )  RATIONAL_B_SPLINE_CURVE ( ( 0.9828256974158213755, 0.9203258104039219178, 0.9362439296491715801 ) ) 
 REPRESENTATION_ITEM ( '' )  );
#191849 = EDGE_CURVE ( 'NONE', #606098, #412492, #158542, .T. ) ;
#191851 = CIRCLE ( 'NONE', #661884, 0.5080000000000015614 ) ;
#191850 = CARTESIAN_POINT ( 'NONE',  ( 11.28210626830280106, -9.475535327887861570, -28.21528036099519809 ) ) ;
#191852 = CARTESIAN_POINT ( 'NONE',  ( 5.917457223508010067, 14.44206226937205706, 2.212552667848880272 ) ) ;
#191853 = CARTESIAN_POINT ( 'NONE',  ( -3.886247874590575524, -11.42038827574617876, -37.04499999999999460 ) ) ;
#191854 = ORIENTED_EDGE ( 'NONE', *, *, #452518, .T. ) ;
#191855 = CARTESIAN_POINT ( 'NONE',  ( -26.03387306273170054, 13.43579685137839164, -92.55000000000001137 ) ) ;
#191857 = UNCERTAINTY_MEASURE_WITH_UNIT (LENGTH_MEASURE( 1.000000000000000082E-05 ), #106229, 'distance_accuracy_value', 'NONE');
#191856 = CARTESIAN_POINT ( 'NONE',  ( -14.94597706143737348, 38.62779999999996505, -1.271915751529051120 ) ) ;
#191860 = ORIENTED_EDGE ( 'NONE', *, *, #207447, .T. ) ;
#191859 = PRESENTATION_STYLE_ASSIGNMENT (( #363129 ) ) ;
#191858 = CARTESIAN_POINT ( 'NONE',  ( 7.552161617266999194, 14.71900249741914202, 1.187019544891247724 ) ) ;
#191862 = ORIENTED_EDGE ( 'NONE', *, *, #126158, .F. ) ;
#191861 = B_SPLINE_CURVE_WITH_KNOTS ( 'NONE', 3,
 ( #192303, #323549, #84596, #252026 ),
 .UNSPECIFIED., .F., .F.,
 ( 4, 4 ),
 ( 0.000000000000000000, 1.000000000000000000 ),
 .UNSPECIFIED. ) ;
#191863 = CARTESIAN_POINT ( 'NONE',  ( -12.90119323533103923, 19.77503832922406701, -7.652399175990145963 ) ) ;
#191864 = CARTESIAN_POINT ( 'NONE',  ( 8.643791488445430105, -17.41949332169264153, -9.226918192482161274 ) ) ;
#191866 = CARTESIAN_POINT ( 'NONE',  ( 9.837593144462607242, -7.970185241168814549, -2.969884469974101826 ) ) ;
#191865 = DIRECTION ( 'NONE',  ( -0.8660254037843405639, -0.5000000000001696421, 0.000000000000000000 ) ) ;
#191867 = CARTESIAN_POINT ( 'NONE',  ( -91.01121769684480967, 91.01121769684483809, 4.950000001092527135 ) ) ;
#191868 = CARTESIAN_POINT ( 'NONE',  ( -11.18540816339538502, 8.796577232811099378, -1.993275641281801125 ) ) ;
#191869 = CARTESIAN_POINT ( 'NONE',  ( 8.439802020936220117, -17.41949332169264153, -9.430907659991451197 ) ) ;
#191871 = VERTEX_POINT ( 'NONE', #284934 ) ;
#191870 = B_SPLINE_CURVE_WITH_KNOTS ( 'NONE', 3,
 ( #140565, #307955, #681485, #5247 ),
 .UNSPECIFIED., .F., .F.,
 ( 4, 4 ),
 ( 0.000000000000000000, 1.000000000000000000 ),
 .UNSPECIFIED. ) ;
#191872 = CARTESIAN_POINT ( 'NONE',  ( 25.11212836276391513, 12.24845334330886182, -3.002695248625369295 ) ) ;
#191876 = CARTESIAN_POINT ( 'NONE',  ( 10.89805767767500377, 8.824464672112110719, -28.21528036099520520 ) ) ;
#191875 = CIRCLE ( 'NONE', #534592, 14.87299999999999578 ) ;
#191874 =( LENGTH_UNIT ( ) NAMED_UNIT ( * ) SI_UNIT ( .MILLI., .METRE. ) );
#191873 = FILL_AREA_STYLE ('',( #493906 ) ) ;
#191877 = EDGE_LOOP ( 'NONE', ( #537945, #140125, #85452, #51067, #7812, #66 ) ) ;
#191880 = CARTESIAN_POINT ( 'NONE',  ( 12.55637711134682988, 25.32906761363635439, -7.971419123195397027 ) ) ;
#191879 = DIRECTION ( 'NONE',  ( -6.034944784262680043E-16, 1.000000000000000000, 0.000000000000000000 ) ) ;
#191878 = CARTESIAN_POINT ( 'NONE',  ( -63.50000000000000000, 12.70000000000000107, 67.00000000000000000 ) ) ;
#191881 = LINE ( 'NONE', #303498, #396163 ) ;
#191885 = EDGE_CURVE ( 'NONE', #521178, #17747, #360282, .T. ) ;
#191884 = VERTEX_POINT ( 'NONE', #471500 ) ;
#191883 =( NAMED_UNIT ( * ) SI_UNIT ( $, .STERADIAN. ) SOLID_ANGLE_UNIT ( ) );
#191882 = CARTESIAN_POINT ( 'NONE',  ( 11.75880195991617683, 29.71753063837820363, 9.312963226150714036 ) ) ;
#191886 = ORIENTED_EDGE ( 'NONE', *, *, #51290, .T. ) ;
#191887 = EDGE_LOOP ( 'NONE', ( #509608, #245361, #168191, #452831 ) ) ;
#191888 = EDGE_CURVE ( 'NONE', #176055, #645367, #450383, .T. ) ;
#191890 = CARTESIAN_POINT ( 'NONE',  ( 1.928796954462458801, 14.35612009229227581, -2.282674151899274646E-16 ) ) ;
#191889 = CIRCLE ( 'NONE', #13937, 0.5546012014929491141 ) ;
#191892 = PRESENTATION_LAYER_ASSIGNMENT (  '', '', ( #725450 ) ) ;
#191891 = DIRECTION ( 'NONE',  ( -0.000000000000000000, 1.000000000000000000, -0.000000000000000000 ) ) ;
#191894 = CIRCLE ( 'NONE', #636322, 2.552699999999990865 ) ;
#191893 = CARTESIAN_POINT ( 'NONE',  ( 12.75145626830279255, -9.339999999999955449, -27.52668384925377865 ) ) ;
#191896 = CARTESIAN_POINT ( 'NONE',  ( -13.46200000000000507, 14.20931894414739638, 1.492930819311507840 ) ) ;
#191895 = CARTESIAN_POINT ( 'NONE',  ( 10.62956230676489255, 14.40000000000000746, -22.77013137419261213 ) ) ;
#191897 = CARTESIAN_POINT ( 'NONE',  ( -10.17002378863282175, 31.46856039244097403, -10.85250080114617255 ) ) ;
#191899 = SURFACE_STYLE_USAGE ( .BOTH. , #736688 ) ;
#191898 = FACE_OUTER_BOUND ( 'NONE', #368859, .T. ) ;
#191901 = MECHANICAL_DESIGN_GEOMETRIC_PRESENTATION_REPRESENTATION (  '', ( #674455 ), #738014 ) ;
#191900 =( GEOMETRIC_REPRESENTATION_CONTEXT ( 3 ) GLOBAL_UNCERTAINTY_ASSIGNED_CONTEXT ( ( #387904 ) ) GLOBAL_UNIT_ASSIGNED_CONTEXT ( ( #305824, #10963, #757540 ) ) REPRESENTATION_CONTEXT ( 'NONE', 'WORKASPACE' ) );
#191902 = ORIENTED_EDGE ( 'NONE', *, *, #297866, .T. ) ;
#191903 = CARTESIAN_POINT ( 'NONE',  ( -11.44729816051773952, 8.979132675739371905, -27.85000000000000142 ) ) ;
#191904 = SURFACE_SIDE_STYLE ('',( #728795 ) ) ;
#191905 = CARTESIAN_POINT ( 'NONE',  ( 5.463559540060822783, 0.000000000000000000, 11.93775124645634378 ) ) ;
#191906 = DIRECTION ( 'NONE',  ( 0.000000000000000000, -1.000000000000000000, 0.000000000000000000 ) ) ;
#191907 = CARTESIAN_POINT ( 'NONE',  ( -13.82164724318846005, 20.55101134741773450, -5.492560747809032584 ) ) ;
#191908 = CARTESIAN_POINT ( 'NONE',  ( -28.80000000000000071, 83.29999999999999716, 17.90470053837915287 ) ) ;
#191909 = LINE ( 'NONE', #187941, #22681 ) ;
#191911 = CARTESIAN_POINT ( 'NONE',  ( -11.89364255904379419, 8.963810108927866338, -28.17551591816130241 ) ) ;
#191910 =( NAMED_UNIT ( * ) SI_UNIT ( $, .STERADIAN. ) SOLID_ANGLE_UNIT ( ) );
#191913 = CARTESIAN_POINT ( 'NONE',  ( 11.38939727115575984, 17.55897194872635225, -9.564923513613656780 ) ) ;
#191912 = CARTESIAN_POINT ( 'NONE',  ( -13.64261834097081305, 19.15733710443036841, 5.923267156106221343 ) ) ;
#191914 = CARTESIAN_POINT ( 'NONE',  ( 12.34252293496940922, -7.839999999999976765, -2.923316150746200659 ) ) ;
#191916 = CIRCLE ( 'NONE', #598182, 2.499999999999998668 ) ;
#191915 = CARTESIAN_POINT ( 'NONE',  ( 12.59943760159639403, 7.829283628290620634, -28.17950325083743834 ) ) ;
#191918 = EDGE_CURVE ( 'NONE', #86959, #300582, #386905, .T. ) ;
#191917 = CARTESIAN_POINT ( 'NONE',  ( -56.50000000000000711, 10.34646647999994507, 3.765806539999980718 ) ) ;
#191919 = VECTOR ( 'NONE', #709030, 1000.000000000000000 ) ;
#191920 = AXIS2_PLACEMENT_3D ( 'NONE', #2377, #539520, #66134 ) ;
#191921 = CARTESIAN_POINT ( 'NONE',  ( -14.34999999999999964, 8.400000000000000355, -2.600000000000000089 ) ) ;
#191922 = CARTESIAN_POINT ( 'NONE',  ( 50.61848465193182278, 60.86883655000000459, -40.22026549338208667 ) ) ;
#191923 = CARTESIAN_POINT ( 'NONE',  ( 10.35651351879180204, 8.185394568800862913, -1.990018162374340260 ) ) ;
#191924 = CARTESIAN_POINT ( 'NONE',  ( 8.937601295666459222, 14.44994999999999941, -10.83597170412540045 ) ) ;
#191925 = CARTESIAN_POINT ( 'NONE',  ( -12.40145626830299186, 7.839999999999988312, -2.276683849253779979 ) ) ;
#191926 = CARTESIAN_POINT ( 'NONE',  ( 11.16819807773392093, -9.118484104231622922, -7.816227263573713557 ) ) ;
#191928 = CARTESIAN_POINT ( 'NONE',  ( 10.13972434434170466, 8.295890263930690622, -28.40023736955571820 ) ) ;
#191927 = DIRECTION ( 'NONE',  ( 7.380821733790652348E-16, -1.000000000000000000, 0.000000000000000000 ) ) ;
#191929 = MECHANICAL_DESIGN_GEOMETRIC_PRESENTATION_REPRESENTATION (  '', ( #293635 ), #204974 ) ;
#191930 = CARTESIAN_POINT ( 'NONE',  ( 10.57140025146177820, -9.406310720277170745, -28.12037189510542134 ) ) ;
#191931 = CARTESIAN_POINT ( 'NONE',  ( 12.91779782184925196, 24.15183276022147751, -7.371342369692532870 ) ) ;
#191932 =( GEOMETRIC_REPRESENTATION_CONTEXT ( 3 ) GLOBAL_UNCERTAINTY_ASSIGNED_CONTEXT ( ( #547880 ) ) GLOBAL_UNIT_ASSIGNED_CONTEXT ( ( #497092, #425925, #580230 ) ) REPRESENTATION_CONTEXT ( 'NONE', 'WORKASPACE' ) );
#191933 = CARTESIAN_POINT ( 'NONE',  ( 9.935557677674990984, -7.978210570499471466, -2.109870414589208210 ) ) ;
#191934 = ORIENTED_EDGE ( 'NONE', *, *, #255680, .F. ) ;
#191935 =( GEOMETRIC_REPRESENTATION_CONTEXT ( 3 ) GLOBAL_UNCERTAINTY_ASSIGNED_CONTEXT ( ( #512841 ) ) GLOBAL_UNIT_ASSIGNED_CONTEXT ( ( #211700, #279324, #88394 ) ) REPRESENTATION_CONTEXT ( 'NONE', 'WORKASPACE' ) );
#191936 = ORIENTED_EDGE ( 'NONE', *, *, #496709, .F. ) ;
#191938 = CARTESIAN_POINT ( 'NONE',  ( 14.88040101199182708, 30.50277854086596818, 1.890414201264380312 ) ) ;
#191937 = CARTESIAN_POINT ( 'NONE',  ( 36.50516582492789297, 60.86883655000000459, -22.98655515202044342 ) ) ;
#191939 = MECHANICAL_DESIGN_GEOMETRIC_PRESENTATION_REPRESENTATION (  '', ( #408309 ), #623830 ) ;
#191940 = VECTOR ( 'NONE', #506957, 1000.000000000000000 ) ;
#191941 = ORIENTED_EDGE ( 'NONE', *, *, #409484, .T. ) ;
#191942 = CARTESIAN_POINT ( 'NONE',  ( -13.61725911587740256, 26.97141028857770095, -5.981336776867916427 ) ) ;
#191944 = MECHANICAL_DESIGN_GEOMETRIC_PRESENTATION_REPRESENTATION (  '', ( #687037 ), #229975 ) ;
#191943 = AXIS2_PLACEMENT_3D ( 'NONE', #650790, #105794, #531280 ) ;
#191946 = CARTESIAN_POINT ( 'NONE',  ( 10.36117904914644861, 34.18432182251395091, 27.40478479454077387 ) ) ;
#191945 = CARTESIAN_POINT ( 'NONE',  ( -11.32168960163640037, -10.46000000000000085, -27.85000000000000142 ) ) ;
#191947 = VERTEX_POINT ( 'NONE', #718141 ) ;
#191948 = CARTESIAN_POINT ( 'NONE',  ( -12.09999999999999964, 0.000000000000000000, 15.25000000000002309 ) ) ;
#191949 = UNCERTAINTY_MEASURE_WITH_UNIT (LENGTH_MEASURE( 1.000000000000000082E-05 ), #94625, 'distance_accuracy_value', 'NONE');
#191950 = CARTESIAN_POINT ( 'NONE',  ( 8.894902443109586443, 60.86883655000000459, -50.60406182922208274 ) ) ;
#191953 = VERTEX_POINT ( 'NONE', #590742 ) ;
#191952 = CARTESIAN_POINT ( 'NONE',  ( -0.8805198562989964284, 2.125762979015886955, -156.8479765625000084 ) ) ;
#191951 = CARTESIAN_POINT ( 'NONE',  ( 8.355000000000158522, 3.335000000000199805, -27.50500000000000256 ) ) ;
#191955 = ORIENTED_EDGE ( 'NONE', *, *, #246960, .T. ) ;
#191954 = CARTESIAN_POINT ( 'NONE',  ( 11.38000416173502316, -7.799339297376786106, -2.790928418420076440 ) ) ;
#191957 = ORIENTED_EDGE ( 'NONE', *, *, #392621, .F. ) ;
#191956 = CARTESIAN_POINT ( 'NONE',  ( -13.43660000000000565, 13.51129952491619868, 3.237043961793310665 ) ) ;
#191958 = DIRECTION ( 'NONE',  ( 0.7071067811865470176, 0.000000000000000000, 0.7071067811865480168 ) ) ;
#191959 = VERTEX_POINT ( 'NONE', #352475 ) ;
#191961 = FACE_OUTER_BOUND ( 'NONE', #591637, .T. ) ;
#191960 = FACE_OUTER_BOUND ( 'NONE', #328495, .T. ) ;
#191962 = CARTESIAN_POINT ( 'NONE',  ( 16.09422750545643055, 60.86883655000000459, -34.45583638210018762 ) ) ;
#191964 = ORIENTED_EDGE ( 'NONE', *, *, #343933, .F. ) ;
#191963 = COLOUR_RGB ( '',1.000000000000000000, 1.000000000000000000, 1.000000000000000000 ) ;
#191965 = AXIS2_PLACEMENT_3D ( 'NONE', #453483, #207046, #632491 ) ;
#191966 = CARTESIAN_POINT ( 'NONE',  ( 12.38672734100556205, 20.55825547874423975, 8.232566284678631163 ) ) ;
#191967 = DIRECTION ( 'NONE',  ( 0.000000000000000000, 0.000000000000000000, -1.000000000000000000 ) ) ;
#191968 = AXIS2_PLACEMENT_3D ( 'NONE', #503605, #261293, #82062 ) ;
#191971 = CARTESIAN_POINT ( 'NONE',  ( 9.841331385004341570, -14.50000000000000000, -3.100000000000000089 ) ) ;
#191970 = STYLED_ITEM ( 'NONE', ( #221899 ), #521516 ) ;
#191969 =( NAMED_UNIT ( * ) SI_UNIT ( $, .STERADIAN. ) SOLID_ANGLE_UNIT ( ) );
#191972 = CARTESIAN_POINT ( 'NONE',  ( 11.68550981112930920, 8.682695404847411424, -2.108432551814850342 ) ) ;
#191974 = CARTESIAN_POINT ( 'NONE',  ( 11.24380508741320384, 8.400000000000014566, -28.49663230149242565 ) ) ;
#191973 = SURFACE_SIDE_STYLE ('',( #613379 ) ) ;
#191975 =( GEOMETRIC_REPRESENTATION_CONTEXT ( 3 ) GLOBAL_UNCERTAINTY_ASSIGNED_CONTEXT ( ( #297497 ) ) GLOBAL_UNIT_ASSIGNED_CONTEXT ( ( #539368, #655011, #782091 ) ) REPRESENTATION_CONTEXT ( 'NONE', 'WORKASPACE' ) );
#191976 = B_SPLINE_CURVE_WITH_KNOTS ( 'NONE', 3,
 ( #585808, #335702, #33145, #768850, #653501, #108514, #104554, #276022, #589684, #522217, #29238, #764945, #351392, #757103, #220155, #212309, #697489, #454843 ),
 .UNSPECIFIED., .F., .F.,
 ( 4, 1, 1, 2, 2, 2, 1, 1, 2, 2, 4 ),
 ( 0.000000000000000000, 0.1250000000000819622, 0.1875000000001518785, 0.2187500000001869060, 0.2500000000002219336, 0.5000000000002884359, 0.6250000000003218537, 0.6875000000003389511, 0.7187500000003249623, 0.7500000000003108624, 1.000000000000000000 ),
 .UNSPECIFIED. ) ;
#191978 = PRESENTATION_LAYER_ASSIGNMENT (  '', '', ( #585748 ) ) ;
#191977 = CARTESIAN_POINT ( 'NONE',  ( 0.000000000000000000, 35.79999999999999716, 47.04999999999999716 ) ) ;
#191980 = ORIENTED_EDGE ( 'NONE', *, *, #561597, .F. ) ;
#191979 = CIRCLE ( 'NONE', #648940, 15.23999999999999844 ) ;
#191981 = CARTESIAN_POINT ( 'NONE',  ( -10.08667293496970530, 9.035359386862342745, -2.479784431710181369 ) ) ;
#191982 = AXIS2_PLACEMENT_3D ( 'NONE', #601812, #498114, #733014 ) ;
#191985 = CARTESIAN_POINT ( 'NONE',  ( -124.3621253513061049, 6.892177665092525274, 152.2999999999999829 ) ) ;
#191984 = CARTESIAN_POINT ( 'NONE',  ( -17.01800000000000423, -13.97000000000000419, 11.08374954892795650 ) ) ;
#191983 = CARTESIAN_POINT ( 'NONE',  ( 10.56203133648810599, -9.243354028957872615, -27.97424317670640193 ) ) ;
#191987 = UNCERTAINTY_MEASURE_WITH_UNIT (LENGTH_MEASURE( 1.000000000000000082E-05 ), #435709, 'distance_accuracy_value', 'NONE');
#191986 = DIRECTION ( 'NONE',  ( 0.2431472787707762151, 0.000000000000000000, 0.9699893818111445798 ) ) ;
#191989 = EDGE_CURVE ( 'NONE', #266930, #410130, #165421, .T. ) ;
#191988 = CARTESIAN_POINT ( 'NONE',  ( -12.87661466982169145, 8.978761802197539055, -28.18414828229543545 ) ) ;
#191990 = CARTESIAN_POINT ( 'NONE',  ( 8.980256121069173147, -14.22399999999998599, 8.980256121069135844 ) ) ;
#191992 = AXIS2_PLACEMENT_3D ( 'NONE', #323293, #681160, #311560 ) ;
#191991 = LINE ( 'NONE', #478383, #709831 ) ;
#191993 = STYLED_ITEM ( 'NONE', ( #455627 ), #747810 ) ;
#191994 = FILL_AREA_STYLE_COLOUR ( '', #485236 ) ;
#191996 = DIRECTION ( 'NONE',  ( -3.342508610651247698E-34, 1.000000000000000000, 3.254229924975366840E-34 ) ) ;
#191995 = VECTOR ( 'NONE', #302780, 1000.000000000000000 ) ;
#191998 = PRESENTATION_STYLE_ASSIGNMENT (( #535148 ) ) ;
#191997 = CARTESIAN_POINT ( 'NONE',  ( -13.36151417563831956, 18.31874482913072200, 6.816964192320040361 ) ) ;
#191999 = VECTOR ( 'NONE', #234326, 1000.000000000000000 ) ;
#192001 = VECTOR ( 'NONE', #584809, 1000.000000000000114 ) ;
#192000 = FILL_AREA_STYLE_COLOUR ( '', #33253 ) ;
#192002 = CARTESIAN_POINT ( 'NONE',  ( 14.32175287743855563, 24.28239999999998489, 4.459528508439015937 ) ) ;
#192004 = ORIENTED_EDGE ( 'NONE', *, *, #657146, .T. ) ;
#192003 = B_SPLINE_CURVE_WITH_KNOTS ( 'NONE', 3,
 ( #405517, #647993, #409482, #520688, #576448, #763425, #532420, #528512, #771241, #218650 ),
 .UNSPECIFIED., .F., .F.,
 ( 4, 2, 2, 2, 4 ),
 ( 0.000000000000000000, 0.1250000000000000000, 0.2500000000000000000, 0.3750000000000000000, 0.5000000000000000000 ),
 .UNSPECIFIED. ) ;
#192007 = CARTESIAN_POINT ( 'NONE',  ( 14.44704420687157409, 25.06090804882155254, 3.533984258607619111 ) ) ;
#192006 = CARTESIAN_POINT ( 'NONE',  ( 11.05778974850279894, -8.838826160640941509, -2.222360613486510150 ) ) ;
#192005 = CARTESIAN_POINT ( 'NONE',  ( -19.03086489037573159, 1.345445216976514757, -97.61250000000001137 ) ) ;
#192011 = CARTESIAN_POINT ( 'NONE',  ( -13.46200000000000152, -13.49092560198470458, -1.353006294132531595 ) ) ;
#192010 = CARTESIAN_POINT ( 'NONE',  ( -8.372077352028016506, 19.04999999999999716, -11.66001786180239819 ) ) ;
#192009 = CARTESIAN_POINT ( 'NONE',  ( 10.66980626830280166, -9.478210570499443932, -27.35987041458921709 ) ) ;
#192008 = CARTESIAN_POINT ( 'NONE',  ( -13.47708841991582318, 24.99687312846102927, -6.290806646400621815 ) ) ;
#192012 = VERTEX_POINT ( 'NONE', #542830 ) ;
#192013 = STYLED_ITEM ( 'NONE', ( #460226 ), #129473 ) ;
#192015 = EDGE_LOOP ( 'NONE', ( #178525, #545079, #100541, #616413 ) ) ;
#192014 = DIRECTION ( 'NONE',  ( -0.000000000000000000, -0.000000000000000000, 1.000000000000000000 ) ) ;
#192016 = FILL_AREA_STYLE ('',( #509681 ) ) ;
#192017 = EDGE_CURVE ( 'NONE', #82671, #517553, #716693, .T. ) ;
#192019 = COLOUR_RGB ( '',0.7960784313725489669, 0.8235294117647058432, 0.9372549019607843146 ) ;
#192018 = CARTESIAN_POINT ( 'NONE',  ( 12.54708960163609888, -10.46000000000000085, -27.85000000000000142 ) ) ;
#192020 = FACE_OUTER_BOUND ( 'NONE', #106433, .T. ) ;
#192021 = CARTESIAN_POINT ( 'NONE',  ( -11.73727948209602268, -10.30838005458866924, -27.45248660911762784 ) ) ;
#192023 = CARTESIAN_POINT ( 'NONE',  ( -11.34176316321585531, 17.93429859668314563, 9.621368859550431196 ) ) ;
#192022 =( NAMED_UNIT ( * ) SI_UNIT ( $, .STERADIAN. ) SOLID_ANGLE_UNIT ( ) );
#192025 = VERTEX_POINT ( 'NONE', #527160 ) ;
#192024 = PRESENTATION_STYLE_ASSIGNMENT (( #430712 ) ) ;
#192026 = CARTESIAN_POINT ( 'NONE',  ( 11.13627293496949910, 7.764640613137676617, -27.72978443171023599 ) ) ;
#192027 = CIRCLE ( 'NONE', #623371, 1.000000540000000493 ) ;
#192028 = ORIENTED_EDGE ( 'NONE', *, *, #658246, .F. ) ;
#192030 = CARTESIAN_POINT ( 'NONE',  ( 11.18322589237689257, 7.867829295262083633, -28.03621541275622420 ) ) ;
#192029 = CARTESIAN_POINT ( 'NONE',  ( 5.866031858878512750, 36.34462296292903005, -13.80542176938546817 ) ) ;
#192031 = CARTESIAN_POINT ( 'NONE',  ( -58.22777141551203783, -7.965267959557813526, -2.678891742891972960 ) ) ;
#192032 = CARTESIAN_POINT ( 'NONE',  ( 14.32061923300296336, 13.64180380210879839, 4.463169404760911618 ) ) ;
#192033 = LINE ( 'NONE', #263513, #163583 ) ;
#192034 = AXIS2_PLACEMENT_3D ( 'NONE', #740920, #335153, #84503 ) ;
#192036 = SURFACE_SIDE_STYLE ('',( #16659 ) ) ;
#192035 = VECTOR ( 'NONE', #544780, 1000.000000000000000 ) ;
#192038 = ADVANCED_FACE ( 'NONE', ( #177155 ), #419879, .T. ) ;
#192037 =( NAMED_UNIT ( * ) SI_UNIT ( $, .STERADIAN. ) SOLID_ANGLE_UNIT ( ) );
#192040 = PLANE ( 'NONE',  #734948 ) ;
#192039 =( NAMED_UNIT ( * ) SI_UNIT ( $, .STERADIAN. ) SOLID_ANGLE_UNIT ( ) );
#192041 = STYLED_ITEM ( 'NONE', ( #70681 ), #408062 ) ;
#192042 = CARTESIAN_POINT ( 'NONE',  ( -4.862052901696170437, -2.064999999999760139, -30.34999999999999787 ) ) ;
#192044 = CARTESIAN_POINT ( 'NONE',  ( 6.898134563668954833, 14.71138011321836991, 1.478106653689004180 ) ) ;
#192043 = SURFACE_STYLE_USAGE ( .BOTH. , #516591 ) ;
#192046 = DIRECTION ( 'NONE',  ( -0.000000000000000000, -0.000000000000000000, 1.000000000000000000 ) ) ;
#192045 = DIRECTION ( 'NONE',  ( -1.000000000000000000, -0.000000000000000000, -0.000000000000000000 ) ) ;
#192047 = DIRECTION ( 'NONE',  ( 0.000000000000000000, 0.000000000000000000, 1.000000000000000000 ) ) ;
#192048 = CARTESIAN_POINT ( 'NONE',  ( 11.45750626830279906, -8.824464672112080521, -2.234719639004819847 ) ) ;
#192049 = PRESENTATION_LAYER_ASSIGNMENT (  '', '', ( #198187 ) ) ;
#192050 = EDGE_CURVE ( 'NONE', #151603, #633721, #121391, .T. ) ;
#192051 = CARTESIAN_POINT ( 'NONE',  ( -59.40340040076301165, -8.396042565099007149, -2.698453027359999368 ) ) ;
#192052 = CARTESIAN_POINT ( 'NONE',  ( 2.159547079110969214, 14.66430291885064641, -2.642742795433417058E-16 ) ) ;
#192053 = CARTESIAN_POINT ( 'NONE',  ( 12.78022293496939987, -9.619999999999999218, -27.36502577388069923 ) ) ;
#192055 = ORIENTED_EDGE ( 'NONE', *, *, #80894, .T. ) ;
#192054 = CARTESIAN_POINT ( 'NONE',  ( 14.28165904982618706, 29.79121501061320387, -4.586320578514623492 ) ) ;
#192058 = CARTESIAN_POINT ( 'NONE',  ( -11.77300981112950495, -9.332941583223437476, -27.52260867042780390 ) ) ;
#192057 = CARTESIAN_POINT ( 'NONE',  ( 0.000000000000000000, 0.2540000000000007807, 0.000000000000000000 ) ) ;
#192056 = CARTESIAN_POINT ( 'NONE',  ( 0.000000000000000000, 0.000000000000000000, 0.000000000000000000 ) ) ;
#192059 = CARTESIAN_POINT ( 'NONE',  ( 11.73062293496940001, -9.619999999999999218, -27.36502577388069923 ) ) ;
#192060 = CARTESIAN_POINT ( 'NONE',  ( -10.96147293496969688, 7.764640613137676617, -27.97021556828983435 ) ) ;
#192062 = CARTESIAN_POINT ( 'NONE',  ( 7.949983325794605982, 18.92299999999999827, 0.4888109124913863623 ) ) ;
#192061 = PLANE ( 'NONE',  #71182 ) ;
#192064 = CIRCLE ( 'NONE', #662102, 3.500000000000003109 ) ;
#192063 = PRESENTATION_STYLE_ASSIGNMENT (( #35383 ) ) ;
#192066 = EDGE_CURVE ( 'NONE', #198836, #766738, #225119, .T. ) ;
#192065 =( GEOMETRIC_REPRESENTATION_CONTEXT ( 3 ) GLOBAL_UNCERTAINTY_ASSIGNED_CONTEXT ( ( #56452 ) ) GLOBAL_UNIT_ASSIGNED_CONTEXT ( ( #334792, #151724, #20397 ) ) REPRESENTATION_CONTEXT ( 'NONE', 'WORKASPACE' ) );
#192067 = CARTESIAN_POINT ( 'NONE',  ( 11.46206615911833993, 8.113726624258159603, -2.106097547694335326 ) ) ;
#192068 = EDGE_CURVE ( 'NONE', #132812, #77608, #56300, .T. ) ;
#192069 = CARTESIAN_POINT ( 'NONE',  ( 10.38680657253210704, 7.742722855780798774, -27.72563739979291242 ) ) ;
#192070 = CARTESIAN_POINT ( 'NONE',  ( 7.726386606542174462, 35.22636191348118473, 12.85702006547376897 ) ) ;
#192072 = AXIS2_PLACEMENT_3D ( 'NONE', #257761, #444434, #18703 ) ;
#192071 = CARTESIAN_POINT ( 'NONE',  ( -12.42156411786952042, -8.962365248488344704, -2.881214795406863871 ) ) ;
#192073 = ORIENTED_EDGE ( 'NONE', *, *, #484903, .T. ) ;
#192074 = CARTESIAN_POINT ( 'NONE',  ( 9.891123081836118658, -9.353541617489218751, -27.65878509029650090 ) ) ;
#192076 = CARTESIAN_POINT ( 'NONE',  ( 12.35348934935688270, 8.974121807525200722, -27.51853061987777949 ) ) ;
#192075 = LINE ( 'NONE', #128424, #297083 ) ;
#192077 = VECTOR ( 'NONE', #399440, 1000.000000000000000 ) ;
#192078 =( NAMED_UNIT ( * ) SI_UNIT ( $, .STERADIAN. ) SOLID_ANGLE_UNIT ( ) );
#192080 = CARTESIAN_POINT ( 'NONE',  ( -59.90000000000001279, 8.227241335952173884, -4.749999999999978684 ) ) ;
#192079 = CARTESIAN_POINT ( 'NONE',  ( 25.42364352318452347, 32.14643070032951755, -6.958404860950700765 ) ) ;
#192081 = FACE_OUTER_BOUND ( 'NONE', #276937, .T. ) ;
#192083 = CARTESIAN_POINT ( 'NONE',  ( 14.28423487119782997, 29.33393446259047010, 4.143280353098939273 ) ) ;
#192082 = FILL_AREA_STYLE ('',( #132416 ) ) ;
#192085 = VERTEX_POINT ( 'NONE', #557058 ) ;
#192084 = ORIENTED_EDGE ( 'NONE', *, *, #164928, .T. ) ;
#192086 = UNCERTAINTY_MEASURE_WITH_UNIT (LENGTH_MEASURE( 1.000000000000000082E-05 ), #250889, 'distance_accuracy_value', 'NONE');
#192087 = ORIENTED_EDGE ( 'NONE', *, *, #712218, .T. ) ;
#192089 =( NAMED_UNIT ( * ) SI_UNIT ( $, .STERADIAN. ) SOLID_ANGLE_UNIT ( ) );
#192088 = DIRECTION ( 'NONE',  ( -0.9997667782342882781, -0.02159604452281544545, 1.141107433609638114E-16 ) ) ;
#192092 = VERTEX_POINT ( 'NONE', #64086 ) ;
#192091 = CARTESIAN_POINT ( 'NONE',  ( -12.82799477076886951, 7.765456679520442052, -27.48364624310865523 ) ) ;
#192090 = CARTESIAN_POINT ( 'NONE',  ( 12.38947589237689684, 8.963810108927880549, -27.84999999999999076 ) ) ;
#192093 = ORIENTED_EDGE ( 'NONE', *, *, #326833, .F. ) ;
#192094 = CARTESIAN_POINT ( 'NONE',  ( 12.66395626830279930, 8.679999999999999716, -28.33497422611930361 ) ) ;
#192095 = CARTESIAN_POINT ( 'NONE',  ( -7.119850999999995267, -8.766746000000001260, -33.47181486077730739 ) ) ;
#192096 = CARTESIAN_POINT ( 'NONE',  ( -13.46200000000000507, 13.48638057008938240, 3.294062746777831396 ) ) ;
#192097 = ORIENTED_EDGE ( 'NONE', *, *, #286670, .F. ) ;
#192098 = FILL_AREA_STYLE_COLOUR ( '', #84868 ) ;
#192099 = CARTESIAN_POINT ( 'NONE',  ( 2.739341772151894894, 19.04745999999999739, -11.10526582278481200 ) ) ;
#192100 = AXIS2_PLACEMENT_3D ( 'NONE', #620984, #501616, #132070 ) ;
#192101 = EDGE_CURVE ( 'NONE', #167214, #317989, #45528, .T. ) ;
#192102 = SURFACE_STYLE_FILL_AREA ( #557699 ) ;
#192103 = VECTOR ( 'NONE', #649923, 1000.000000000000000 ) ;
#192106 = CARTESIAN_POINT ( 'NONE',  ( 7.859257200839700808, 18.92299999999999471, -0.3696824153010531688 ) ) ;
#192105 = CARTESIAN_POINT ( 'NONE',  ( 12.33911621813467185, -8.401910633238976800, -1.844230013241271227 ) ) ;
#192104 = CARTESIAN_POINT ( 'NONE',  ( 11.56463842074650294, -8.679999999999981952, -3.084974226119300500 ) ) ;
#192107 = CARTESIAN_POINT ( 'NONE',  ( -2.620689655172569577, 14.44994999999999941, -20.95775862068959938 ) ) ;
#192108 = CARTESIAN_POINT ( 'NONE',  ( 10.20442690940181940, 34.25150637914428842, 27.01836105949139011 ) ) ;
#192109 = CARTESIAN_POINT ( 'NONE',  ( -13.09245217704703812, 26.35091436243378382, -7.320362176665588194 ) ) ;
#192111 = ADVANCED_FACE ( 'NONE', ( #777349 ), #228615, .F. ) ;
#192110 =( GEOMETRIC_REPRESENTATION_CONTEXT ( 3 ) GLOBAL_UNCERTAINTY_ASSIGNED_CONTEXT ( ( #218138 ) ) GLOBAL_UNIT_ASSIGNED_CONTEXT ( ( #258091, #198288, #265883 ) ) REPRESENTATION_CONTEXT ( 'NONE', 'WORKASPACE' ) );
#192112 = ORIENTED_EDGE ( 'NONE', *, *, #120968, .F. ) ;
#192113 = CARTESIAN_POINT ( 'NONE',  ( 10.87377293496949981, 8.296824189783871262, -3.150413255823510283 ) ) ;
#192114 = ORIENTED_EDGE ( 'NONE', *, *, #33319, .F. ) ;
#192115 = CARTESIAN_POINT ( 'NONE',  ( 14.24494100620649917, 13.24487247120170075, -32.25000000000000000 ) ) ;
#192116 = CARTESIAN_POINT ( 'NONE',  ( 17.91561096153294130, -10.41399999999999260, -8.216934350778309692 ) ) ;
#192117 = DIRECTION ( 'NONE',  ( 6.938893903907365504E-18, -2.775557561562888270E-17, -1.000000000000000000 ) ) ;
#192118 = DIRECTION ( 'NONE',  ( -1.000000000000000000, -3.122502256758252154E-17, -2.775557561562891351E-17 ) ) ;
#192119 =( BOUNDED_CURVE ( )  B_SPLINE_CURVE ( 2, ( #590904, #161691, #642896 ),
 .UNSPECIFIED., .F., .T. ) 
 B_SPLINE_CURVE_WITH_KNOTS ( ( 3, 3 ),
 ( 0.000000000000000000, 1.000000000000000000 ),
 .UNSPECIFIED. ) 
 CURVE ( )  GEOMETRIC_REPRESENTATION_ITEM ( )  RATIONAL_B_SPLINE_CURVE ( ( 0.9362380621950798787, 0.9203401080857991357, 0.9828039247953177515 ) ) 
 REPRESENTATION_ITEM ( '' )  );
#192121 = ORIENTED_EDGE ( 'NONE', *, *, #271528, .F. ) ;
#192120 = CARTESIAN_POINT ( 'NONE',  ( -11.06111602631312074, -10.51706982161150172, -27.70800491279377908 ) ) ;
#192122 = EDGE_CURVE ( 'NONE', #84600, #751909, #650157, .T. ) ;
#192124 = DIRECTION ( 'NONE',  ( 1.832421301930519948E-16, 1.000000000000000000, 1.256420710046080011E-15 ) ) ;
#192123 = CARTESIAN_POINT ( 'NONE',  ( -10.76619800315509856, -7.853716648081119800, -2.791153663577750077 ) ) ;
#192125 = ORIENTED_EDGE ( 'NONE', *, *, #287591, .T. ) ;
#192126 = ADVANCED_FACE ( 'NONE', ( #658035, #732283, #348092, #471019, #493483, #590290, #355932, #288385 ), #530659, .F. ) ;
#192127 = CARTESIAN_POINT ( 'NONE',  ( -9.779259811129536573, 8.505421968047341963, -28.40717273505627816 ) ) ;
#192128 = VECTOR ( 'NONE', #135976, 1000.000000000000000 ) ;
#192129 = LINE ( 'NONE', #613537, #162242 ) ;
#192130 = CARTESIAN_POINT ( 'NONE',  ( 13.27813102161906045, 20.55271856959808829, -6.700554661759766439 ) ) ;
#192131 = CARTESIAN_POINT ( 'NONE',  ( 10.92652093492970167, 8.618712201862670952, -3.221654680675618998 ) ) ;
#192132 = CARTESIAN_POINT ( 'NONE',  ( 13.49533518190143866, 26.64920104597650408, 6.251564664527457182 ) ) ;
#192135 = CARTESIAN_POINT ( 'NONE',  ( -1.174083068140817643, -14.22653999999998753, -1.173979873763222104 ) ) ;
#192134 = CARTESIAN_POINT ( 'NONE',  ( -13.46200000000000507, 13.19477741733767573, 3.289668661780962733 ) ) ;
#192133 =( NAMED_UNIT ( * ) PLANE_ANGLE_UNIT ( ) SI_UNIT ( $, .RADIAN. ) );
#192137 =( NAMED_UNIT ( * ) SI_UNIT ( $, .STERADIAN. ) SOLID_ANGLE_UNIT ( ) );
#192136 = CARTESIAN_POINT ( 'NONE',  ( 9.832864669821478998, 8.838685604644259897, -28.22751842863739924 ) ) ;
#192138 = CARTESIAN_POINT ( 'NONE',  ( -10.03688149385100736, 9.057066753160201600, -27.72567720762649657 ) ) ;
#192139 = CARTESIAN_POINT ( 'NONE',  ( 5.830746835443034293, 19.04745999999999739, -12.77716455696202758 ) ) ;
#192140 = B_SPLINE_CURVE_WITH_KNOTS ( 'NONE', 3,
 ( #320700, #260927, #384140, #551113, #316801, #201154, #558973 ),
 .UNSPECIFIED., .F., .F.,
 ( 4, 3, 4 ),
 ( 1.561251128379126385E-17, 0.0005642421518623753863, 0.0007531392647597249948 ),
 .UNSPECIFIED. ) ;
#192141 = ORIENTED_EDGE ( 'NONE', *, *, #361965, .F. ) ;
#192142 = CARTESIAN_POINT ( 'NONE',  ( -10.96353911807560877, 8.355655389557224311, -28.47971767246600194 ) ) ;
#192144 = PRESENTATION_STYLE_ASSIGNMENT (( #549878 ) ) ;
#192143 = CARTESIAN_POINT ( 'NONE',  ( 14.78528021617942656, 24.67042553006485406, 1.613117615112332759 ) ) ;
#192145 = CARTESIAN_POINT ( 'NONE',  ( -12.72319134274184016, 24.27368840610557754, 7.944835135188146324 ) ) ;
#192147 = UNCERTAINTY_MEASURE_WITH_UNIT (LENGTH_MEASURE( 1.000000000000000082E-05 ), #189142, 'distance_accuracy_value', 'NONE');
#192146 = DIRECTION ( 'NONE',  ( 0.000000000000000000, 0.000000000000000000, 1.000000000000000000 ) ) ;
#192149 = ORIENTED_EDGE ( 'NONE', *, *, #317136, .F. ) ;
#192148 =( GEOMETRIC_REPRESENTATION_CONTEXT ( 3 ) GLOBAL_UNCERTAINTY_ASSIGNED_CONTEXT ( ( #400158 ) ) GLOBAL_UNIT_ASSIGNED_CONTEXT ( ( #357595, #599821, #723233 ) ) REPRESENTATION_CONTEXT ( 'NONE', 'WORKASPACE' ) );
#192150 = ORIENTED_EDGE ( 'NONE', *, *, #356114, .T. ) ;
#192152 = ADVANCED_FACE ( 'NONE', ( #87689 ), #441848, .F. ) ;
#192151 = DIRECTION ( 'NONE',  ( -0.000000000000000000, 1.000000000000000000, -0.000000000000000000 ) ) ;
#192153 = DIRECTION ( 'NONE',  ( -5.795925434207832603E-18, -0.1305275674533202812, 0.9914446803199454816 ) ) ;
#192154 = FILL_AREA_STYLE_COLOUR ( '', #729365 ) ;
#192155 = CARTESIAN_POINT ( 'NONE',  ( 3.281961800576779886, 36.18808105791782026, 14.63655824504509617 ) ) ;
#192156 = DIRECTION ( 'NONE',  ( -1.000000000000000000, 1.189401091024602137E-16, -1.817107209999173784E-16 ) ) ;
#192157 = DIRECTION ( 'NONE',  ( -0.9988334098102036318, 0.000000000000000000, 0.04828891639829804849 ) ) ;
#192158 = DIRECTION ( 'NONE',  ( -0.000000000000000000, -0.000000000000000000, 1.000000000000000000 ) ) ;
#192160 = CARTESIAN_POINT ( 'NONE',  ( -11.06259314446290176, 8.829814758831149746, -2.230115530025880588 ) ) ;
#192159 = CARTESIAN_POINT ( 'NONE',  ( -10.70763990586569925, -7.960892727365599164, -2.222118697734280168 ) ) ;
#192163 = VERTEX_POINT ( 'NONE', #326591 ) ;
#192162 = CARTESIAN_POINT ( 'NONE',  ( 10.03688149385079953, 7.742723211997901700, -2.476792456539040455 ) ) ;
#192161 = CARTESIAN_POINT ( 'NONE',  ( -8.608422890463973687, 18.54978657090941496, 26.98999795204861840 ) ) ;
#192164 = VERTEX_POINT ( 'NONE', #680582 ) ;
#192166 = FILL_AREA_STYLE_COLOUR ( '', #349096 ) ;
#192165 = B_SPLINE_SURFACE_WITH_KNOTS ( 'NONE', 1, 3, ( 
 ( #179141, #250669, #425730, #111570, #294719, #537021, #298621, #238902, #723962, #63584, #668197, #500819, #620191, #441331, #373944, #676110, #75368, #326055, #508613, #314412, #385642, #632004, #691776, #270249, #556554, #616314, #624157, #504734, #751382, #683918, #687882, #377867, #83212, #318267, #564344, #71434 ),
 ( #135212, #11644, #739657, #329984, #560471, #389538, #680059, #747469, #381740, #254610, #143019, #27413, #146959, #743549, #19498, #449140, #322178, #572212, #79251, #139093, #266348, #194869, #206567, #87169, #262421, #202640, #437446, #258541, #568256, #512537, #445225, #15571, #628080, #23407, #496899, #190924 ) ),
 .UNSPECIFIED., .F., .F., .F.,
 ( 2, 2 ),
 ( 4, 2, 2, 2, 2, 2, 2, 2, 2, 2, 2, 2, 2, 2, 2, 2, 2, 4 ),
 ( 0.000000000000000000, 1.000000000000000000 ),
 ( 0.000000000000000000, 0.2500000000000000000, 0.3750000000000000000, 0.4375000000000000000, 0.4687500000000000000, 0.4843750000000000000, 0.4921875000000000000, 0.5000000000000000000, 0.6250000000000000000, 0.6875000000000000000, 0.7187500000000000000, 0.7343750000000000000, 0.7500000000000000000, 0.8125000000000000000, 0.8437500000000000000, 0.8593750000000000000, 0.8750000000000000000, 1.000000000000000000 ),
 .UNSPECIFIED. ) ;
#192167 = DIRECTION ( 'NONE',  ( 0.000000000000000000, 0.000000000000000000, 1.000000000000000000 ) ) ;
#192168 = CARTESIAN_POINT ( 'NONE',  ( -60.50578309557863577, 0.000000000000000000, 15.25000000000002309 ) ) ;
#192170 = CARTESIAN_POINT ( 'NONE',  ( 10.73688149385080237, 7.742723211997901700, -2.476792456539040455 ) ) ;
#192169 = B_SPLINE_SURFACE_WITH_KNOTS ( 'NONE', 1, 3, ( 
 ( #359538, #263645, #72669, #311681, #267551, #140341, #752590, #744760, #677327, #617514, #625390, #203885, #438669, #132497, #84448, #386852, #207783, #736950, #80472, #192161, #505942, #379105, #323394, #557764, #375172, #327286, #450330, #569490, #692979, #148152 ),
 ( #315614, #565570, #12895, #740878, #681258, #24630, #20716, #136426, #689096, #390747, #633233, #621418, #76579, #319508, #561675, #16791, #259730, #502048, #215629, #32532, #712554, #223441, #760443, #275412, #458148, #287174, #772169, #402540, #704703, #521578 ) ),
 .UNSPECIFIED., .F., .F., .F.,
 ( 2, 2 ),
 ( 4, 2, 2, 2, 2, 2, 2, 2, 2, 2, 2, 2, 2, 2, 4 ),
 ( 0.000000000000000000, 1.000000000000000000 ),
 ( 0.000000000000000000, 0.1250000000000000000, 0.1875000000000000000, 0.2187500000000000000, 0.2343750000000000000, 0.2500000000000000000, 0.3750000000000000000, 0.4375000000000000000, 0.5000000000000000000, 0.7500000000000000000, 0.8125000000000000000, 0.8437500000000000000, 0.8593750000000000000, 0.8750000000000000000, 1.000000000000000000 ),
 .UNSPECIFIED. ) ;
#192171 = EDGE_CURVE ( 'NONE', #753070, #291817, #12183, .T. ) ;
#192173 = AXIS2_PLACEMENT_3D ( 'NONE', #555229, #6413, #74073 ) ;
#192172 = CARTESIAN_POINT ( 'NONE',  ( -13.60278552998557267, 25.13591821272559557, 6.014179502195743154 ) ) ;
#192176 = CARTESIAN_POINT ( 'NONE',  ( 20.79743837644745597, 18.65771051660533075, -2.657126714024931946 ) ) ;
#192175 = CARTESIAN_POINT ( 'NONE',  ( -6.308011030141183362, -0.7295694331837692115, -141.3368120871917881 ) ) ;
#192174 = CARTESIAN_POINT ( 'NONE',  ( 13.16309690488586170, 18.34547042467807287, -6.923890853632981290 ) ) ;
#192177 = CARTESIAN_POINT ( 'NONE',  ( 9.958225892376876942, 8.932170704737970368, -27.66378458724380351 ) ) ;
#192178 = CARTESIAN_POINT ( 'NONE',  ( -10.73568018545869940, 8.824464672112110719, -27.48471963900479764 ) ) ;
#192179 = B_SPLINE_CURVE_WITH_KNOTS ( 'NONE', 3,
 ( #694515, #18321, #634736, #638688 ),
 .UNSPECIFIED., .F., .F.,
 ( 4, 4 ),
 ( 0.000000000000000000, 1.000000000000000000 ),
 .UNSPECIFIED. ) ;
#192180 = CARTESIAN_POINT ( 'NONE',  ( -13.68804823178524899, 20.52854769126879830, -5.817519580121477851 ) ) ;
#192181 = STYLED_ITEM ( 'NONE', ( #142131 ), #660777 ) ;
#192183 = CARTESIAN_POINT ( 'NONE',  ( 4.329005273045309465, -14.22653999999998753, 0.2968767961124441079 ) ) ;
#192182 = CARTESIAN_POINT ( 'NONE',  ( 8.444838971149097873, -15.30984999999999019, -9.115464153343529219 ) ) ;
#192185 =( GEOMETRIC_REPRESENTATION_CONTEXT ( 3 ) GLOBAL_UNCERTAINTY_ASSIGNED_CONTEXT ( ( #662864 ) ) GLOBAL_UNIT_ASSIGNED_CONTEXT ( ( #602526, #69470, #65535 ) ) REPRESENTATION_CONTEXT ( 'NONE', 'WORKASPACE' ) );
#192184 = CARTESIAN_POINT ( 'NONE',  ( -58.20127949962699887, 0.9740690967109996157, 4.111935080000000298 ) ) ;
#192186 = DIRECTION ( 'NONE',  ( 0.000000000000000000, 0.000000000000000000, 1.000000000000000000 ) ) ;
#192188 = ORIENTED_EDGE ( 'NONE', *, *, #218247, .F. ) ;
#192187 = EDGE_CURVE ( 'NONE', #99467, #422300, #92273, .T. ) ;
#192190 = CARTESIAN_POINT ( 'NONE',  ( 2.550694353264108958E-16, 2.082800000000001539, -144.2719999999999629 ) ) ;
#192189 = CARTESIAN_POINT ( 'NONE',  ( -0.6848905615763665189, 2.610964793032096054, 15.15372295209504117 ) ) ;
#192192 = B_SPLINE_CURVE_WITH_KNOTS ( 'NONE', 3,
 ( #472321, #31119, #337570, #579827, #583764, #528004, #274001, #699387, #35040, #711100, #277911, #520193, #38960, #281814, #524079 ),
 .UNSPECIFIED., .F., .F.,
 ( 4, 1, 1, 1, 1, 1, 1, 1, 1, 1, 1, 1, 4 ),
 ( 0.000000000000000000, 0.07804524791852202048, 0.1526146311677591960, 0.2232620435529723835, 0.2909558637848853047, 0.3553249841930097297, 0.4176256710078409262, 0.4769076177096938096, 0.5345340017794968368, 0.6475207021227725734, 0.7613040060269150588, 0.8782547100662159156, 0.9999999999999998890 ),
 .UNSPECIFIED. ) ;
#192191 = CARTESIAN_POINT ( 'NONE',  ( 25.00000000000000000, 0.000000000000000000, -25.00000000000000000 ) ) ;
#192193 =( NAMED_UNIT ( * ) SI_UNIT ( $, .STERADIAN. ) SOLID_ANGLE_UNIT ( ) );
#192195 = VERTEX_POINT ( 'NONE', #262945 ) ;
#192194 = EDGE_CURVE ( 'NONE', #42930, #198952, #234659, .T. ) ;
#192196 = CARTESIAN_POINT ( 'NONE',  ( 24.40000000000000213, 84.79999999999999716, -4.799999999999999822 ) ) ;
#192197 = ADVANCED_FACE ( 'NONE', ( #747996 ), #203191, .F. ) ;
#192198 = CARTESIAN_POINT ( 'NONE',  ( -13.55921653259501625, 27.19849568142440788, -6.111774737091760556 ) ) ;
#192200 = CARTESIAN_POINT ( 'NONE',  ( -12.89481831954000590, 25.32758805593673657, -7.663136526438321994 ) ) ;
#192199 = CYLINDRICAL_SURFACE ( 'NONE', #714417, 1.422399999999992115 ) ;
#192201 = CARTESIAN_POINT ( 'NONE',  ( -11.51493817879910075, -9.583059999999999690, -27.30104381704910210 ) ) ;
#192202 = AXIS2_PLACEMENT_3D ( 'NONE', #132598, #375259, #379199 ) ;
#192203 = CARTESIAN_POINT ( 'NONE',  ( -9.531442775974024784, 18.91300000000000026, 0.02214253246753431631 ) ) ;
#192204 = CARTESIAN_POINT ( 'NONE',  ( 2.575928944458267367, -13.64847802194705473, 1.009663273127126004E-15 ) ) ;
#192205 = CARTESIAN_POINT ( 'NONE',  ( 21.37068705992146533, 22.11734020317886973, 27.76634684555087063 ) ) ;
#192206 = VECTOR ( 'NONE', #674823, 1000.000000000000000 ) ;
#192207 = EDGE_CURVE ( 'NONE', #504115, #716861, #186674, .T. ) ;
#192208 =( NAMED_UNIT ( * ) PLANE_ANGLE_UNIT ( ) SI_UNIT ( $, .RADIAN. ) );
#192209 = CARTESIAN_POINT ( 'NONE',  ( 14.52110750323006805, 14.33406666039688737, -3.766633326144619875 ) ) ;
#192211 = EDGE_CURVE ( 'NONE', #4868, #697596, #338305, .T. ) ;
#192210 = CARTESIAN_POINT ( 'NONE',  ( -12.58967647779619625, 8.399999999999995026, -3.254782659144317414 ) ) ;
#192212 = CARTESIAN_POINT ( 'NONE',  ( 4.902355341176489745, 0.02540000000000000244, 10.89954272336390773 ) ) ;
#192215 = EDGE_CURVE ( 'NONE', #226078, #354803, #457456, .T. ) ;
#192214 = EDGE_LOOP ( 'NONE', ( #265003, #694742, #638129, #118275 ) ) ;
#192213 = CARTESIAN_POINT ( 'NONE',  ( -25.64999999999999858, 84.79999999999999716, 5.521687836487040535 ) ) ;
#192217 = VERTEX_POINT ( 'NONE', #278620 ) ;
#192216 = LINE ( 'NONE', #617566, #268657 ) ;
#192219 = CARTESIAN_POINT ( 'NONE',  ( -13.35783075668137876, 27.51347792207791088, 6.824101221102811365 ) ) ;
#192218 = CARTESIAN_POINT ( 'NONE',  ( 5.780120684184524293, 35.80712352087483907, -13.84161135471073223 ) ) ;
#192222 = ORIENTED_EDGE ( 'NONE', *, *, #283914, .T. ) ;
#192221 = CARTESIAN_POINT ( 'NONE',  ( 0.9827586206894970422, 14.44994999999999941, -17.73362068965509764 ) ) ;
#192220 = CARTESIAN_POINT ( 'NONE',  ( 12.24943760159629491, -10.47071637170940406, -28.17950325083732466 ) ) ;
#192224 = VERTEX_POINT ( 'NONE', #103248 ) ;
#192223 = CARTESIAN_POINT ( 'NONE',  ( -58.28215342784103825, -8.398800009146814460, -2.628988987347972817 ) ) ;
#192225 = CARTESIAN_POINT ( 'NONE',  ( 10.73695641516950339, -10.55685636210110445, -27.72571701546002032 ) ) ;
#192226 = CIRCLE ( 'NONE', #547940, 15.23999999999999844 ) ;
#192229 = ORIENTED_EDGE ( 'NONE', *, *, #148397, .F. ) ;
#192228 = CYLINDRICAL_SURFACE ( 'NONE', #341838, 2.552700000000025948 ) ;
#192227 = SURFACE_STYLE_FILL_AREA ( #311729 ) ;
#192230 = CARTESIAN_POINT ( 'NONE',  ( 7.985000000000148646, 2.035000000000201759, -29.35000000000000142 ) ) ;
#192231 = ORIENTED_EDGE ( 'NONE', *, *, #352884, .F. ) ;
#192232 = CARTESIAN_POINT ( 'NONE',  ( -13.46200000000000330, 13.85751151164149952, 1.569462716690765092 ) ) ;
#192233 = ORIENTED_EDGE ( 'NONE', *, *, #636835, .T. ) ;
#192236 =( NAMED_UNIT ( * ) PLANE_ANGLE_UNIT ( ) SI_UNIT ( $, .RADIAN. ) );
#192235 = CARTESIAN_POINT ( 'NONE',  ( -58.10127950000000396, 5.077203459999976687, -9.506760260000028495 ) ) ;
#192234 = CARTESIAN_POINT ( 'NONE',  ( -13.09539531292058534, 25.36731634356207365, -7.315095510946761692 ) ) ;
#192238 = CARTESIAN_POINT ( 'NONE',  ( -11.30161466982170637, 7.821238197802467873, -2.265851717704558954 ) ) ;
#192237 = CARTESIAN_POINT ( 'NONE',  ( -11.03022293496970008, 8.120000000000000995, -27.36502577388069923 ) ) ;
#192240 = FILL_AREA_STYLE_COLOUR ( '', #190260 ) ;
#192239 = CARTESIAN_POINT ( 'NONE',  ( 14.51755116678196522, 18.67993164556961005, -3.773686277351026241 ) ) ;
#192241 = CARTESIAN_POINT ( 'NONE',  ( 14.92371247636788567, 29.38811095072331270, 1.511130717066676565 ) ) ;
#192242 = CARTESIAN_POINT ( 'NONE',  ( -9.920888420746782899, -10.53535938686230367, -27.97021556828982014 ) ) ;
#192243 = CARTESIAN_POINT ( 'NONE',  ( 11.30985821887477982, 8.108910567030338967, -28.53251616242894784 ) ) ;
#192245 = ORIENTED_EDGE ( 'NONE', *, *, #437699, .T. ) ;
#192244 = VERTEX_POINT ( 'NONE', #640393 ) ;
#192246 =( NAMED_UNIT ( * ) SI_UNIT ( $, .STERADIAN. ) SOLID_ANGLE_UNIT ( ) );
#192247 = CARTESIAN_POINT ( 'NONE',  ( 12.32196105701521915, -10.58612543858528809, -28.18726682000685457 ) ) ;
#192249 = DIRECTION ( 'NONE',  ( -1.000000000000000000, 0.000000000000000000, 0.000000000000000000 ) ) ;
#192248 =( NAMED_UNIT ( * ) PLANE_ANGLE_UNIT ( ) SI_UNIT ( $, .RADIAN. ) );
#192250 = CARTESIAN_POINT ( 'NONE',  ( -13.22474466541284599, 20.29888453199085419, 7.078568670218534642 ) ) ;
#192251 = ORIENTED_EDGE ( 'NONE', *, *, #459159, .T. ) ;
#192253 = VERTEX_POINT ( 'NONE', #39684 ) ;
#192252 = EDGE_CURVE ( 'NONE', #217230, #410567, #517002, .T. ) ;
#192254 = CARTESIAN_POINT ( 'NONE',  ( 5.510595728994540643, 0.000000000000000000, 12.83699453578494420 ) ) ;
#192256 = ORIENTED_EDGE ( 'NONE', *, *, #771727, .T. ) ;
#192255 = CARTESIAN_POINT ( 'NONE',  ( -11.31000000000000050, -9.900000000000000355, -27.85000000000000142 ) ) ;
#192257 = DIRECTION ( 'NONE',  ( 0.000000000000000000, -1.000000000000000000, -5.551115123125782702E-17 ) ) ;
#192258 = FILL_AREA_STYLE ('',( #319604 ) ) ;
#192259 =( GEOMETRIC_REPRESENTATION_CONTEXT ( 3 ) GLOBAL_UNCERTAINTY_ASSIGNED_CONTEXT ( ( #23056 ) ) GLOBAL_UNIT_ASSIGNED_CONTEXT ( ( #664643, #477673, #728167 ) ) REPRESENTATION_CONTEXT ( 'NONE', 'WORKASPACE' ) );
#192260 = CARTESIAN_POINT ( 'NONE',  ( -59.00127950000000965, -6.196042580000005628, -2.520119319999999163 ) ) ;
#192262 = CARTESIAN_POINT ( 'NONE',  ( -58.90127949962700882, -8.396042565099007149, 0.9060606992460004117 ) ) ;
#192261 = SURFACE_SIDE_STYLE ('',( #12992 ) ) ;
#192264 = CARTESIAN_POINT ( 'NONE',  ( 23.96612693726828880, 16.56420314862161902, -92.55000000000001137 ) ) ;
#192263 = CARTESIAN_POINT ( 'NONE',  ( -2.266738296155151655, 35.76630008985446807, -14.69925271482679818 ) ) ;
#192265 = CARTESIAN_POINT ( 'NONE',  ( -10.77092647779619305, 8.935236726878480695, -2.787288265082189298 ) ) ;
#192266 = ORIENTED_EDGE ( 'NONE', *, *, #256200, .F. ) ;
#192269 = EDGE_CURVE ( 'NONE', #368321, #118581, #196669, .T. ) ;
#192268 = CARTESIAN_POINT ( 'NONE',  ( -38.99681359555383153, -3.038721098492602746, -12.13006532965614603 ) ) ;
#192267 =( NAMED_UNIT ( * ) SI_UNIT ( $, .STERADIAN. ) SOLID_ANGLE_UNIT ( ) );
#192270 = CARTESIAN_POINT ( 'NONE',  ( -11.30926840455454041, 7.942590612586938548, -2.941311923665245409 ) ) ;
#192272 = EDGE_CURVE ( 'NONE', #645047, #629335, #461294, .T. ) ;
#192271 =( GEOMETRIC_REPRESENTATION_CONTEXT ( 3 ) GLOBAL_UNCERTAINTY_ASSIGNED_CONTEXT ( ( #271176 ) ) GLOBAL_UNIT_ASSIGNED_CONTEXT ( ( #181112, #777835, #475431 ) ) REPRESENTATION_CONTEXT ( 'NONE', 'WORKASPACE' ) );
#192273 = ORIENTED_EDGE ( 'NONE', *, *, #266120, .F. ) ;
#192275 = CARTESIAN_POINT ( 'NONE',  ( -58.15127950000003665, -1.252757444047821078, -1.349999339999974568 ) ) ;
#192274 = SURFACE_SIDE_STYLE ('',( #549992 ) ) ;
#192276 = SURFACE_STYLE_FILL_AREA ( #5132 ) ;
#192277 = CARTESIAN_POINT ( 'NONE',  ( 0.000000000000000000, 0.000000000000000000, -3.315025641025641345 ) ) ;
#192278 = PRESENTATION_LAYER_ASSIGNMENT (  '', '', ( #319624 ) ) ;
#192279 = CARTESIAN_POINT ( 'NONE',  ( -12.47697589237708371, -8.400000000000002132, -1.948968163677340604 ) ) ;
#192280 = CARTESIAN_POINT ( 'NONE',  ( -11.09353210481030594, 7.976239192076975293, -2.134791633119947019 ) ) ;
#192281 = CARTESIAN_POINT ( 'NONE',  ( 5.395020164898754800, 36.15938831620737659, 13.86001084331644684 ) ) ;
#192283 = EDGE_CURVE ( 'NONE', #588669, #705010, #309378, .T. ) ;
#192282 = DIRECTION ( 'NONE',  ( -6.011982223193869052E-17, 8.586881206085195117E-17, 1.000000000000000000 ) ) ;
#192284 = COLOUR_RGB ( '',0.4274509803921568429, 0.4588235294117646856, 0.4941176470588235503 ) ;
#192286 = EDGE_CURVE ( 'NONE', #601285, #276080, #651515, .T. ) ;
#192285 = CARTESIAN_POINT ( 'NONE',  ( 9.510000000000129461, -2.089999999999789804, -31.64999999999999858 ) ) ;
#192287 = FILL_AREA_STYLE ('',( #379224 ) ) ;
#192288 = SURFACE_STYLE_FILL_AREA ( #673514 ) ;
#192290 = EDGE_LOOP ( 'NONE', ( #694172, #675198, #454431, #257129 ) ) ;
#192289 = MECHANICAL_DESIGN_GEOMETRIC_PRESENTATION_REPRESENTATION (  '', ( #712864 ), #738388 ) ;
#192291 = ORIENTED_EDGE ( 'NONE', *, *, #7118, .F. ) ;
#192292 = CYLINDRICAL_SURFACE ( 'NONE', #259169, 2.552700000019475723 ) ;
#192293 = PRESENTATION_STYLE_ASSIGNMENT (( #557882 ) ) ;
#192294 = CARTESIAN_POINT ( 'NONE',  ( 12.34068248866711670, -8.074932493871431305, -3.068978894771817956 ) ) ;
#192295 = FILL_AREA_STYLE ('',( #259863 ) ) ;
#192296 = CARTESIAN_POINT ( 'NONE',  ( -10.92807601316949828, -9.217824634105529213, -27.26294227697200157 ) ) ;
#192297 = ORIENTED_EDGE ( 'NONE', *, *, #157904, .F. ) ;
#192298 = ORIENTED_EDGE ( 'NONE', *, *, #488222, .F. ) ;
#192299 = CARTESIAN_POINT ( 'NONE',  ( 11.63693760159629953, -8.114641814145279852, -3.094254876256040010 ) ) ;
#192300 = FILL_AREA_STYLE ('',( #132649 ) ) ;
#192301 = CARTESIAN_POINT ( 'NONE',  ( 7.836287054243594952, 7.075000000000044587, -32.13497058314514021 ) ) ;
#192302 = DIRECTION ( 'NONE',  ( -0.9999998910713636668, 1.221813824853740662E-05, -0.0004665918751918181383 ) ) ;
#192304 = CARTESIAN_POINT ( 'NONE',  ( 0.3901164882281555890, 0.02540000000000113348, -11.54587646109675347 ) ) ;
#192303 = CARTESIAN_POINT ( 'NONE',  ( -2.052873045738412117, 33.59660162673670669, 32.14760260344832687 ) ) ;
#192305 = B_SPLINE_CURVE_WITH_KNOTS ( 'NONE', 3,
 ( #690114, #506934, #153064, #566566 ),
 .UNSPECIFIED., .F., .F.,
 ( 4, 4 ),
 ( 0.000000000000000000, 1.000000000000000000 ),
 .UNSPECIFIED. ) ;
#192306 = CARTESIAN_POINT ( 'NONE',  ( 3.243740766425388333, -4.869766284935337983E-15, 144.4228124999999920 ) ) ;
#192308 = ORIENTED_EDGE ( 'NONE', *, *, #29868, .F. ) ;
#192307 = VERTEX_POINT ( 'NONE', #413639 ) ;
#192309 = CARTESIAN_POINT ( 'NONE',  ( -13.43660000000000565, 13.85814716013154246, 3.205500245076174259 ) ) ;
#192310 = LINE ( 'NONE', #569646, #678563 ) ;
#192314 = ORIENTED_EDGE ( 'NONE', *, *, #475099, .T. ) ;
#192313 = FILL_AREA_STYLE_COLOUR ( '', #416137 ) ;
#192312 = CARTESIAN_POINT ( 'NONE',  ( 12.98024726240703863, 26.32382086400947685, 7.260806484410054829 ) ) ;
#192311 = CARTESIAN_POINT ( 'NONE',  ( -16.97056274847713198, 21.00000000000000355, -153.3969696196699886 ) ) ;
#192315 = ORIENTED_EDGE ( 'NONE', *, *, #464065, .T. ) ;
#192316 = UNCERTAINTY_MEASURE_WITH_UNIT (LENGTH_MEASURE( 1.000000000000000082E-05 ), #698782, 'distance_accuracy_value', 'NONE');
#192317 = PRESENTATION_LAYER_ASSIGNMENT (  '', '', ( #535051 ) ) ;
#192318 = CARTESIAN_POINT ( 'NONE',  ( -11.22860426826330027, -9.614641814145260312, -28.34425487625600226 ) ) ;
#192319 = VECTOR ( 'NONE', #337396, 1000.000000000000000 ) ;
#192320 = ADVANCED_FACE ( 'NONE', ( #182622 ), #174787, .F. ) ;
#192322 = DIRECTION ( 'NONE',  ( 1.131240564625439637E-16, 4.690997416412392070E-17, 1.000000000000000000 ) ) ;
#192321 = CARTESIAN_POINT ( 'NONE',  ( 11.04389101100829862, -8.613569957361816520, -1.989654846299423241 ) ) ;
#192323 = EDGE_CURVE ( 'NONE', #204552, #602562, #120506, .T. ) ;
#192324 = CARTESIAN_POINT ( 'NONE',  ( 8.685000000000142606, -4.284999999999798526, -26.54655732516616951 ) ) ;
#192325 = DIRECTION ( 'NONE',  ( 8.659560562354909439E-17, -0.7071067811865493491, 0.7071067811865456854 ) ) ;
#192329 = CARTESIAN_POINT ( 'NONE',  ( -12.12015601602386283, -9.325878192474982953, -27.51853061987777949 ) ) ;
#192328 = CARTESIAN_POINT ( 'NONE',  ( 11.65634314446259978, -9.332941583223423265, -27.52260867042780390 ) ) ;
#192327 = TOROIDAL_SURFACE ( 'NONE', #624244, 0.7879480644733439787, 0.05000000000000000278 ) ;
#192326 = PRESENTATION_LAYER_ASSIGNMENT (  '', '', ( #281525 ) ) ;
#192330 = CARTESIAN_POINT ( 'NONE',  ( -12.49827306070590005, 8.007105715240880883, -27.35359249718848318 ) ) ;
#192331 = CARTESIAN_POINT ( 'NONE',  ( 10.83902093492972440, -10.43868940788522615, -28.03849641579970964 ) ) ;
#192334 = ORIENTED_EDGE ( 'NONE', *, *, #182913, .T. ) ;
#192333 = DIRECTION ( 'NONE',  ( -0.000000000000000000, 1.000000000000000000, -0.000000000000000000 ) ) ;
#192332 = CARTESIAN_POINT ( 'NONE',  ( 27.92326390995055618, -0.9670200050476304154, 2.193801268334503174 ) ) ;
#192335 = ORIENTED_EDGE ( 'NONE', *, *, #251365, .F. ) ;
#192337 = EDGE_CURVE ( 'NONE', #71204, #536511, #138782, .T. ) ;
#192336 = CARTESIAN_POINT ( 'NONE',  ( 11.59801180111765362, 0.1830352069679015703, -9.777040280745707079 ) ) ;
#192338 = ORIENTED_EDGE ( 'NONE', *, *, #529474, .F. ) ;
#192339 = CARTESIAN_POINT ( 'NONE',  ( 6.385675907497305737, 0.02540000000000000244, 10.28545740632558747 ) ) ;
#192340 = AXIS2_PLACEMENT_3D ( 'NONE', #6424, #74085, #249361 ) ;
#192341 = CARTESIAN_POINT ( 'NONE',  ( -11.39390963310620108, 8.683446925804778616, -2.109055523256881948 ) ) ;
#192342 = CARTESIAN_POINT ( 'NONE',  ( -14.86858084516524947, 24.99687312842583964, -0.3625799103817486935 ) ) ;
#192343 = EDGE_LOOP ( 'NONE', ( #644795, #454965, #145518, #203823 ) ) ;
#192344 = STYLED_ITEM ( 'NONE', ( #21770 ), #122201 ) ;
#192345 = ORIENTED_EDGE ( 'NONE', *, *, #371180, .T. ) ;
#192346 = LINE ( 'NONE', #741060, #764258 ) ;
#192347 = CARTESIAN_POINT ( 'NONE',  ( 11.56440754250814962, 18.02551127558802335, -9.352572508801360485 ) ) ;
#192348 = CARTESIAN_POINT ( 'NONE',  ( -8.601656983579472282, 18.45743352192572218, 27.37949217793169865 ) ) ;
#192350 = ORIENTED_EDGE ( 'NONE', *, *, #634623, .F. ) ;
#192349 = ORIENTED_EDGE ( 'NONE', *, *, #489935, .T. ) ;
#192353 = AXIS2_PLACEMENT_3D ( 'NONE', #426122, #67929, #776245 ) ;
#192352 = CARTESIAN_POINT ( 'NONE',  ( 11.51493745318849982, 8.082130726630431639, -2.051585697681420406 ) ) ;
#192351 = COLOUR_RGB ( '',0.7529411764705882248, 0.7529411764705882248, 0.7529411764705882248 ) ;
#192355 = CARTESIAN_POINT ( 'NONE',  ( 11.81772293496951853, 7.839452125293174589, -2.277634658353278052 ) ) ;
#192354 = FACE_OUTER_BOUND ( 'NONE', #270077, .T. ) ;
#192357 = DIRECTION ( 'NONE',  ( -0.000000000000000000, 1.000000000000000000, -0.000000000000000000 ) ) ;
#192356 = CARTESIAN_POINT ( 'NONE',  ( 14.59334276173410672, 30.38361862595668583, 3.469055654415451606 ) ) ;
#192358 = CARTESIAN_POINT ( 'NONE',  ( 2.550695878507709402, 0.3707202139768663862, 0.000000000000000000 ) ) ;
#192359 = CARTESIAN_POINT ( 'NONE',  ( 14.47129773963857780, 30.55274151785711823, 3.433317743922242204 ) ) ;
#192360 = EDGE_CURVE ( 'NONE', #615150, #434480, #604070, .T. ) ;
#192361 = DIRECTION ( 'NONE',  ( 0.000000000000000000, 0.000000000000000000, 1.000000000000000000 ) ) ;
#192362 = CARTESIAN_POINT ( 'NONE',  ( -58.20127949962751046, -4.102800025150818541, -2.620118659999972177 ) ) ;
#192364 = EDGE_CURVE ( 'NONE', #251251, #557348, #126898, .T. ) ;
#192363 = ORIENTED_EDGE ( 'NONE', *, *, #189417, .T. ) ;
#192365 = CARTESIAN_POINT ( 'NONE',  ( -13.48681766773410118, -10.02739243530499991, -27.66366384737180084 ) ) ;
#192367 = EDGE_CURVE ( 'NONE', #84944, #235175, #395222, .T. ) ;
#192366 = PRESENTATION_LAYER_ASSIGNMENT (  '', '', ( #535110 ) ) ;
#192368 = FACE_BOUND ( 'NONE', #159920, .T. ) ;
#192369 = EDGE_CURVE ( 'NONE', #301275, #167316, #679266, .T. ) ;
#192371 = CARTESIAN_POINT ( 'NONE',  ( 14.59644155708865831, 19.02774582310114582, -2.854824673193812501 ) ) ;
#192370 = CARTESIAN_POINT ( 'NONE',  ( -11.45222434434189829, -9.264640613137625991, -27.72978443171022178 ) ) ;
#192373 = PRESENTATION_LAYER_ASSIGNMENT (  '', '', ( #535123 ) ) ;
#192372 = CARTESIAN_POINT ( 'NONE',  ( -13.55067784560261401, 20.88565714322708544, 6.432701591557504983 ) ) ;
#192376 = EDGE_CURVE ( 'NONE', #180087, #516210, #695844, .T. ) ;
#192375 = CARTESIAN_POINT ( 'NONE',  ( -21.69999999999999574, 8.266365894244685609E-16, -6.750000000000041744 ) ) ;
#192374 =( NAMED_UNIT ( * ) PLANE_ANGLE_UNIT ( ) SI_UNIT ( $, .RADIAN. ) );
#192378 = COLOUR_RGB ( '',0.2509803921568627416, 0.2509803921568627416, 0.2509803921568627416 ) ;
#192377 = AXIS2_PLACEMENT_3D ( 'NONE', #515638, #86329, #770086 ) ;
#192379 = CARTESIAN_POINT ( 'NONE',  ( 11.34527093492970096, 8.970715549891030705, -2.599031470335190441 ) ) ;
#192383 = CARTESIAN_POINT ( 'NONE',  ( 27.65933837402463880, -3.950323390924317390, -7.040857979939172395 ) ) ;
#192382 = FILL_AREA_STYLE_COLOUR ( '', #337881 ) ;
#192381 = CARTESIAN_POINT ( 'NONE',  ( -6.099872986621593718, 0.9982268582107479693, -140.9344511924526557 ) ) ;
#192380 =( NAMED_UNIT ( * ) SI_UNIT ( $, .STERADIAN. ) SOLID_ANGLE_UNIT ( ) );
#192384 = SURFACE_STYLE_FILL_AREA ( #41540 ) ;
#192385 = CARTESIAN_POINT ( 'NONE',  ( 10.85354816051740379, -8.179133319884810405, -3.231197896405670456 ) ) ;
#192386 = CARTESIAN_POINT ( 'NONE',  ( -4.397342000269063966, 36.33457157742819987, -14.20807926472494742 ) ) ;
#192387 = SURFACE_STYLE_FILL_AREA ( #9152 ) ;
#192389 = EDGE_CURVE ( 'NONE', #45574, #627677, #302141, .T. ) ;
#192388 = CARTESIAN_POINT ( 'NONE',  ( 12.20064086844353390, 31.39641958570181401, -8.505957732063091470 ) ) ;
#192390 = SURFACE_STYLE_FILL_AREA ( #132730 ) ;
#192391 = CARTESIAN_POINT ( 'NONE',  ( 6.869895932617883894, -17.15487389575911337, -11.89883936041662871 ) ) ;
#192392 = CARTESIAN_POINT ( 'NONE',  ( -13.47051012046026486, 6.791774019815357555, -4.514681727281812051 ) ) ;
#192393 = CIRCLE ( 'NONE', #674961, 1.875000000000001776 ) ;
#192394 = CARTESIAN_POINT ( 'NONE',  ( 1.108209038230193677, 1.108209038230234311, -147.1493437499999288 ) ) ;
#192398 = EDGE_CURVE ( 'NONE', #728172, #285085, #527327, .T. ) ;
#192397 = CARTESIAN_POINT ( 'NONE',  ( -11.62244800315509963, -8.978761802197519515, -2.600000000000000089 ) ) ;
#192396 = FACE_OUTER_BOUND ( 'NONE', #773914, .T. ) ;
#192395 = CARTESIAN_POINT ( 'NONE',  ( -3.726806290243675601, -10.41399999999998549, 13.42548290099838582 ) ) ;
#192399 = VECTOR ( 'NONE', #258924, 1000.000000000000114 ) ;
#192401 = ORIENTED_EDGE ( 'NONE', *, *, #299195, .T. ) ;
#192400 = VECTOR ( 'NONE', #329672, 1000.000000000000114 ) ;
#192403 = FACE_OUTER_BOUND ( 'NONE', #599284, .T. ) ;
#192402 = CARTESIAN_POINT ( 'NONE',  ( 10.87397293496939987, -8.504109736069320746, -3.150237369555710210 ) ) ;
#192404 = CARTESIAN_POINT ( 'NONE',  ( 1.567244251809583266, 4.099876070652726341E-14, -153.5985624999999288 ) ) ;
#192407 = FILL_AREA_STYLE ('',( #617763 ) ) ;
#192406 = CARTESIAN_POINT ( 'NONE',  ( -11.17302401066133299, 31.19830812627965244, 10.00835926210737625 ) ) ;
#192405 = SURFACE_SIDE_STYLE ('',( #721548 ) ) ;
#192408 = CARTESIAN_POINT ( 'NONE',  ( -2.550694353264134103E-16, -2.082799999999981111, -149.4313749999999459 ) ) ;
#192410 = EDGE_CURVE ( 'NONE', #229668, #181805, #119019, .T. ) ;
#192409 = ORIENTED_EDGE ( 'NONE', *, *, #140795, .F. ) ;
#192411 = CARTESIAN_POINT ( 'NONE',  ( -10.04572589237709579, 8.615023037364087699, -1.985502200729399203 ) ) ;
#192412 = FACE_BOUND ( 'NONE', #430373, .T. ) ;
#192413 = CONICAL_SURFACE ( 'NONE', #116262, 0.7419999999999995488, 0.01249934901940158265 ) ;
#192416 = ORIENTED_EDGE ( 'NONE', *, *, #348614, .T. ) ;
#192415 = LINE ( 'NONE', #13153, #178589 ) ;
#192414 = CARTESIAN_POINT ( 'NONE',  ( -11.06201246927689574, 18.61884189040412707, -10.13073972521184807 ) ) ;
#192417 = EDGE_LOOP ( 'NONE', ( #139033, #102315, #62511, #761890 ) ) ;
#192419 = DIRECTION ( 'NONE',  ( -0.02533244133026305023, -0.02446325423109394978, 0.9993797159281719855 ) ) ;
#192418 = CARTESIAN_POINT ( 'NONE',  ( 7.125919211132280218, 0.02540000000000000244, 10.97434919182233592 ) ) ;
#192421 = VERTEX_POINT ( 'NONE', #63178 ) ;
#192420 = SURFACE_STYLE_USAGE ( .BOTH. , #486610 ) ;
#192422 = ORIENTED_EDGE ( 'NONE', *, *, #80731, .T. ) ;
#192424 = DIRECTION ( 'NONE',  ( 0.000000000000000000, -1.000000000000000000, 0.000000000000000000 ) ) ;
#192423 = CARTESIAN_POINT ( 'NONE',  ( 10.00743848638030187, 34.30036937910117700, 27.34870189774137827 ) ) ;
#192426 = ORIENTED_EDGE ( 'NONE', *, *, #303132, .T. ) ;
#192425 = ORIENTED_EDGE ( 'NONE', *, *, #577851, .F. ) ;
#192427 = CARTESIAN_POINT ( 'NONE',  ( 12.52816842145630005, 8.601344956080938076, -3.331631939154763078 ) ) ;
#192431 = ORIENTED_EDGE ( 'NONE', *, *, #265333, .T. ) ;
#192430 = DIRECTION ( 'NONE',  ( -0.000000000000000000, 1.000000000000000000, -0.000000000000000000 ) ) ;
#192429 = B_SPLINE_CURVE_WITH_KNOTS ( 'NONE', 3,
 ( #144866, #387472, #208417, #693613 ),
 .UNSPECIFIED., .F., .F.,
 ( 4, 4 ),
 ( 0.000000000000000000, 1.000000000000000000 ),
 .UNSPECIFIED. ) ;
#192428 = DIRECTION ( 'NONE',  ( -7.916454399217188800E-17, 1.711537534969349944E-16, -1.000000000000000000 ) ) ;
#192432 = ORIENTED_EDGE ( 'NONE', *, *, #353543, .F. ) ;
#192433 = PRESENTATION_LAYER_ASSIGNMENT (  '', '', ( #294156 ) ) ;
#192434 = CARTESIAN_POINT ( 'NONE',  ( 13.54044644160954647, 18.73716641194852173, -6.153251287825742821 ) ) ;
#192435 = CARTESIAN_POINT ( 'NONE',  ( -10.76612308183640110, 8.946458382510728669, -2.791214909703480185 ) ) ;
#192436 = VERTEX_POINT ( 'NONE', #306106 ) ;
#192438 = EDGE_LOOP ( 'NONE', ( #188789, #16630, #379807, #127683, #580676, #767478, #707587, #173042, #115218, #475383 ) ) ;
#192437 = CARTESIAN_POINT ( 'NONE',  ( -11.31030922571050290, 7.836189891072126379, -2.925515918161297968 ) ) ;
#192439 = AXIS2_PLACEMENT_3D ( 'NONE', #682701, #376622, #133953 ) ;
#192440 =( GEOMETRIC_REPRESENTATION_CONTEXT ( 3 ) GLOBAL_UNCERTAINTY_ASSIGNED_CONTEXT ( ( #259743 ) ) GLOBAL_UNIT_ASSIGNED_CONTEXT ( ( #364913, #62411, #663117 ) ) REPRESENTATION_CONTEXT ( 'NONE', 'WORKASPACE' ) );
#192441 = CARTESIAN_POINT ( 'NONE',  ( 0.4802509320608139287, 0.9921875000000000000, -156.9452719191183974 ) ) ;
#192443 = CARTESIAN_POINT ( 'NONE',  ( -2.758211484273170644, -0.8231344586330007207, 151.6795784061023369 ) ) ;
#192442 = CARTESIAN_POINT ( 'NONE',  ( -7.309280353221128124, -16.12899999999999423, 9.402976288088559897 ) ) ;
#192445 = CARTESIAN_POINT ( 'NONE',  ( 9.744413518791828821, 7.871740232769059986, -2.785853755208550275 ) ) ;
#192444 = CARTESIAN_POINT ( 'NONE',  ( -10.07489255904379455, 8.827352630392057975, -27.48223435692518990 ) ) ;
#192447 = ORIENTED_EDGE ( 'NONE', *, *, #627958, .F. ) ;
#192446 = AXIS2_PLACEMENT_3D ( 'NONE', #287348, #529610, #227595 ) ;
#192448 = CARTESIAN_POINT ( 'NONE',  ( 7.572772418876810185, 7.052688348316880074, -31.91884158614180578 ) ) ;
#192449 = CARTESIAN_POINT ( 'NONE',  ( -16.75000000000000000, -15.50000000000000711, 0.000000000000000000 ) ) ;
#192450 = UNCERTAINTY_MEASURE_WITH_UNIT (LENGTH_MEASURE( 1.000000000000000082E-05 ), #195368, 'distance_accuracy_value', 'NONE');
#192452 = DIRECTION ( 'NONE',  ( -6.527732721809396428E-15, 0.000000000000000000, -1.000000000000000000 ) ) ;
#192451 = CARTESIAN_POINT ( 'NONE',  ( -3.012274738056097689, 18.91299999999999670, 0.4630522779319521387 ) ) ;
#192455 = ORIENTED_EDGE ( 'NONE', *, *, #445496, .F. ) ;
#192454 = DIRECTION ( 'NONE',  ( -1.131240564625404877E-16, -4.690997416412128911E-17, -1.000000000000000000 ) ) ;
#192453 = FACE_OUTER_BOUND ( 'NONE', #492766, .T. ) ;
#192456 = DIRECTION ( 'NONE',  ( -1.000000000000000000, 0.000000000000000000, 0.000000000000000000 ) ) ;
#192458 = VERTEX_POINT ( 'NONE', #548298 ) ;
#192457 = CARTESIAN_POINT ( 'NONE',  ( 11.46173680269914641, 8.664447647830357369, -27.27576609662717289 ) ) ;
#192459 = ORIENTED_EDGE ( 'NONE', *, *, #365816, .F. ) ;
#192460 = CARTESIAN_POINT ( 'NONE',  ( 26.34240504874451005, 9.312427124962127323, -4.010761115183537839 ) ) ;
#192462 = FILL_AREA_STYLE ('',( #1373 ) ) ;
#192461 = CARTESIAN_POINT ( 'NONE',  ( 0.4063685890989729987, 36.31130313732338522, -14.99449447529971380 ) ) ;
#192463 = EDGE_CURVE ( 'NONE', #400920, #114444, #271271, .T. ) ;
#192464 = ORIENTED_EDGE ( 'NONE', *, *, #721099, .T. ) ;
#192466 = VECTOR ( 'NONE', #111178, 1000.000000000000227 ) ;
#192465 = DIRECTION ( 'NONE',  ( 0.000000000000000000, 0.000000000000000000, 1.000000000000000000 ) ) ;
#192468 = EDGE_CURVE ( 'NONE', #420224, #542159, #69343, .T. ) ;
#192467 = CARTESIAN_POINT ( 'NONE',  ( -11.05763990586569889, -7.960892727365599164, -2.222118697734280168 ) ) ;
#192471 = VERTEX_POINT ( 'NONE', #623732 ) ;
#192470 = PRESENTATION_STYLE_ASSIGNMENT (( #737273 ) ) ;
#192469 =( GEOMETRIC_REPRESENTATION_CONTEXT ( 3 ) GLOBAL_UNCERTAINTY_ASSIGNED_CONTEXT ( ( #178945 ) ) GLOBAL_UNIT_ASSIGNED_CONTEXT ( ( #607675, #309685, #417222 ) ) REPRESENTATION_CONTEXT ( 'NONE', 'WORKASPACE' ) );
#192472 = AXIS2_PLACEMENT_3D ( 'NONE', #53702, #300440, #586694 ) ;
#192473 = MECHANICAL_DESIGN_GEOMETRIC_PRESENTATION_REPRESENTATION (  '', ( #471640 ), #776616 ) ;
#192474 = CARTESIAN_POINT ( 'NONE',  ( 27.62429229166695066, -4.188377744204992759, -2.359417528477823378 ) ) ;
#192476 = CARTESIAN_POINT ( 'NONE',  ( -13.46200000000000152, -14.15468377018261137, -1.719011192021003609 ) ) ;
#192475 = CARTESIAN_POINT ( 'NONE',  ( 11.44609685212510719, -10.45999999999999908, -27.52668384925377865 ) ) ;
#192478 = CARTESIAN_POINT ( 'NONE',  ( 27.44803191098807815, 5.220074365283511320, -3.474320031839573275 ) ) ;
#192477 = FILL_AREA_STYLE ('',( #737278 ) ) ;
#192479 =( GEOMETRIC_REPRESENTATION_CONTEXT ( 3 ) GLOBAL_UNCERTAINTY_ASSIGNED_CONTEXT ( ( #129279 ) ) GLOBAL_UNIT_ASSIGNED_CONTEXT ( ( #172263, #422762, #798 ) ) REPRESENTATION_CONTEXT ( 'NONE', 'WORKASPACE' ) );
#192481 = VECTOR ( 'NONE', #759545, 1000.000000000000000 ) ;
#192480 = CARTESIAN_POINT ( 'NONE',  ( 10.14500626830280261, -8.821789429500494606, -3.090129585410818169 ) ) ;
#192484 = VERTEX_POINT ( 'NONE', #687469 ) ;
#192483 = CARTESIAN_POINT ( 'NONE',  ( -1.803047855963230139, 35.81096824484884422, -14.76330409716559267 ) ) ;
#192482 = CARTESIAN_POINT ( 'NONE',  ( 37.50000000000001421, 25.49999999999998934, 5.999999999999999112 ) ) ;
#192485 = MECHANICAL_DESIGN_GEOMETRIC_PRESENTATION_REPRESENTATION (  '', ( #128274 ), #370264 ) ;
#192486 = CARTESIAN_POINT ( 'NONE',  ( 11.62717647779590102, -7.832941583223455240, -2.600000000000008082 ) ) ;
#192488 = DIRECTION ( 'NONE',  ( -0.000000000000000000, -0.000000000000000000, 1.000000000000000000 ) ) ;
#192487 = CARTESIAN_POINT ( 'NONE',  ( 11.13667293496949640, 7.764437517169497482, -2.480862836395729243 ) ) ;
#192491 = DIRECTION ( 'NONE',  ( -1.000000000000000000, 0.000000000000000000, 0.000000000000000000 ) ) ;
#192490 = DIRECTION ( 'NONE',  ( 0.000000000000000000, 1.000000000000000000, 0.000000000000000000 ) ) ;
#192489 = DIRECTION ( 'NONE',  ( -0.000000000000000000, -0.000000000000000000, 1.000000000000000000 ) ) ;
#192493 = AXIS2_PLACEMENT_3D ( 'NONE', #63989, #243252, #549101 ) ;
#192492 = CARTESIAN_POINT ( 'NONE',  ( 11.20522293496939881, -8.679999999999999716, -3.084974226119299612 ) ) ;
#192494 = EDGE_CURVE ( 'NONE', #484286, #486757, #321775, .T. ) ;
#192495 = CARTESIAN_POINT ( 'NONE',  ( -59.50127949962701024, -2.516906120000002911, 4.481268411585000777 ) ) ;
#192496 = CARTESIAN_POINT ( 'NONE',  ( -13.30005437976506499, 19.75557988981870849, 6.936043962873897684 ) ) ;
#192497 = CARTESIAN_POINT ( 'NONE',  ( -13.27394021012326242, 27.06217280291896898, 6.708848233071403655 ) ) ;
#192499 = CARTESIAN_POINT ( 'NONE',  ( -3.649895990125976208, 14.43830588662474312, 2.356003137498857480 ) ) ;
#192498 = CARTESIAN_POINT ( 'NONE',  ( 1.731850124942658397E-15, 0.3968749999999974798, -0.02539999999999935712 ) ) ;
#192500 = AXIS2_PLACEMENT_3D ( 'NONE', #184321, #180415, #486400 ) ;
#192501 = EDGE_CURVE ( 'NONE', #779672, #588523, #755220, .T. ) ;
#192502 = SURFACE_STYLE_USAGE ( .BOTH. , #21062 ) ;
#192503 = CARTESIAN_POINT ( 'NONE',  ( -12.41182268269011146, 8.400000000000027001, -27.18706123975466582 ) ) ;
#192504 = ORIENTED_EDGE ( 'NONE', *, *, #570287, .T. ) ;
#192506 = CARTESIAN_POINT ( 'NONE',  ( -11.72766824982668510, -15.16113000873050964, 5.352778892446849568 ) ) ;
#192505 = CARTESIAN_POINT ( 'NONE',  ( 11.02020626830280570, 8.821789429500528357, -27.35987041458921709 ) ) ;
#192507 = CARTESIAN_POINT ( 'NONE',  ( -10.47438149385100026, -9.792333303535052380, -28.41903650021890115 ) ) ;
#192508 = CARTESIAN_POINT ( 'NONE',  ( 10.24104816051740130, 8.946633413102620835, -27.65872384417069796 ) ) ;
#192511 = CARTESIAN_POINT ( 'NONE',  ( -14.76386078056228079, 14.78897391978806297, -2.651123515278096310 ) ) ;
#192510 = CARTESIAN_POINT ( 'NONE',  ( 6.852074679894673892, -1.694065894508600678E-18, 11.10505474901766654 ) ) ;
#192509 = CARTESIAN_POINT ( 'NONE',  ( -13.83839868073557255, 29.69831076717476392, -5.787872163909116630 ) ) ;
#192513 = CARTESIAN_POINT ( 'NONE',  ( 13.52462064034151723, 25.68640953856771247, 6.187953259468544687 ) ) ;
#192512 = CARTESIAN_POINT ( 'NONE',  ( -11.48139101100859349, -7.871425591818567824, -2.784957008560509095 ) ) ;
#192514 = EDGE_CURVE ( 'NONE', #659200, #38540, #34381, .T. ) ;
#192515 = CARTESIAN_POINT ( 'NONE',  ( 13.58157589545417920, 24.50191296546693565, -6.061924626389504134 ) ) ;
#192517 = CARTESIAN_POINT ( 'NONE',  ( -12.36610426826330311, 7.829283628290608199, -28.17950325083743834 ) ) ;
#192516 = CARTESIAN_POINT ( 'NONE',  ( -13.48031115910480615, 18.69832185438083272, 6.283897614808417131 ) ) ;
#192518 = PRESENTATION_LAYER_ASSIGNMENT (  '', '', ( #535262 ) ) ;
#192520 =( GEOMETRIC_REPRESENTATION_CONTEXT ( 3 ) GLOBAL_UNCERTAINTY_ASSIGNED_CONTEXT ( ( #676939 ) ) GLOBAL_UNIT_ASSIGNED_CONTEXT ( ( #560018, #544328, #365642 ) ) REPRESENTATION_CONTEXT ( 'NONE', 'WORKASPACE' ) );
#192519 = CARTESIAN_POINT ( 'NONE',  ( -9.705777786519504957, -17.09686999126948237, 7.374669355754023492 ) ) ;
#192521 = VECTOR ( 'NONE', #325974, 1000.000000000000227 ) ;
#192522 = VECTOR ( 'NONE', #268073, 1000.000000000000000 ) ;
#192524 = EDGE_CURVE ( 'NONE', #517493, #24565, #373536, .T. ) ;
#192523 = FACE_OUTER_BOUND ( 'NONE', #648258, .T. ) ;
#192526 = CARTESIAN_POINT ( 'NONE',  ( -11.75978960163638831, -8.400000000000005684, -1.953367698507618044 ) ) ;
#192525 = CARTESIAN_POINT ( 'NONE',  ( 0.01062713543200649244, 0.3978016285543651831, -0.02539999999999935712 ) ) ;
#192528 = DIRECTION ( 'NONE',  ( -0.000000000000000000, -1.000000000000000000, -0.000000000000000000 ) ) ;
#192527 = CARTESIAN_POINT ( 'NONE',  ( -12.24410411985541813, 9.033876267058527532, -2.234031366580812694 ) ) ;
#192530 = EDGE_LOOP ( 'NONE', ( #428910, #241433, #359187, #435181 ) ) ;
#192529 = STYLED_ITEM ( 'NONE', ( #124516 ), #52797 ) ;
#192532 = PRESENTATION_LAYER_ASSIGNMENT (  '', '', ( #585750 ) ) ;
#192531 = FACE_OUTER_BOUND ( 'NONE', #331396, .T. ) ;
#192533 = CARTESIAN_POINT ( 'NONE',  ( -14.35163833618859286, 29.61379182518583519, 4.362396698553999030 ) ) ;
#192534 =( GEOMETRIC_REPRESENTATION_CONTEXT ( 3 ) GLOBAL_UNCERTAINTY_ASSIGNED_CONTEXT ( ( #49226 ) ) GLOBAL_UNIT_ASSIGNED_CONTEXT ( ( #348873, #15853, #632294 ) ) REPRESENTATION_CONTEXT ( 'NONE', 'WORKASPACE' ) );
#192535 = DIRECTION ( 'NONE',  ( -2.750353270175255121E-31, 1.711537534969349944E-16, -1.000000000000000000 ) ) ;
#192536 =( NAMED_UNIT ( * ) SI_UNIT ( $, .STERADIAN. ) SOLID_ANGLE_UNIT ( ) );
#192538 = EDGE_LOOP ( 'NONE', ( #157603, #776790, #433347, #85686, #205493, #182810 ) ) ;
#192537 = CARTESIAN_POINT ( 'NONE',  ( -9.998972934969700077, -8.504109736069340286, -2.049762630444300182 ) ) ;
#192540 = CARTESIAN_POINT ( 'NONE',  ( 5.765019162560531818, 36.32380319793885093, -13.84790803279231319 ) ) ;
#192539 = CARTESIAN_POINT ( 'NONE',  ( -35.54729999999996437, 63.50000000000001421, 7.000000000000053291 ) ) ;
#192543 = FILL_AREA_STYLE_COLOUR ( '', #164451 ) ;
#192542 = CARTESIAN_POINT ( 'NONE',  ( 10.24172175407990615, 8.824464672112108943, -28.21528036099519454 ) ) ;
#192541 = CARTESIAN_POINT ( 'NONE',  ( 6.050808380895095873, 2.950668050295406555E-15, -10.14683357862130464 ) ) ;
#192544 = CARTESIAN_POINT ( 'NONE',  ( -10.41484685212539674, 9.035359386862367614, -27.72978443171023599 ) ) ;
#192550 = EDGE_CURVE ( 'NONE', #417087, #466645, #269838, .T. ) ;
#192549 = FACE_OUTER_BOUND ( 'NONE', #365638, .T. ) ;
#192548 = CARTESIAN_POINT ( 'NONE',  ( -103.9595170608813817, 7.975000000000008527, 152.2999999999999829 ) ) ;
#192547 = VECTOR ( 'NONE', #480619, 1000.000000000000000 ) ;
#192546 = CARTESIAN_POINT ( 'NONE',  ( 4.994606937937374980, 34.88624746891728989, -14.14404120411523458 ) ) ;
#192545 = STYLED_ITEM ( 'NONE', ( #267997 ), #748115 ) ;
#192551 = DIRECTION ( 'NONE',  ( -0.000000000000000000, -1.000000000000000000, -0.000000000000000000 ) ) ;
#192553 = SURFACE_SIDE_STYLE ('',( #124973 ) ) ;
#192552 = AXIS2_PLACEMENT_3D ( 'NONE', #522307, #705410, #526197 ) ;
#192554 = DIRECTION ( 'NONE',  ( 1.000000000000000000, 0.000000000000000000, 0.000000000000000000 ) ) ;
#192556 = CARTESIAN_POINT ( 'NONE',  ( 2.350110802895332363, -4.924485338658300370E-15, 148.7487500000000011 ) ) ;
#192555 = CARTESIAN_POINT ( 'NONE',  ( 12.83347434434169543, 7.839452125293175477, -2.277634658353280273 ) ) ;
#192558 = UNCERTAINTY_MEASURE_WITH_UNIT (LENGTH_MEASURE( 1.000000000000000082E-05 ), #261863, 'distance_accuracy_value', 'NONE');
#192557 =( GEOMETRIC_REPRESENTATION_CONTEXT ( 3 ) GLOBAL_UNCERTAINTY_ASSIGNED_CONTEXT ( ( #239908 ) ) GLOBAL_UNIT_ASSIGNED_CONTEXT ( ( #631354, #559856, #381117 ) ) REPRESENTATION_CONTEXT ( 'NONE', 'WORKASPACE' ) );
#192561 = ORIENTED_EDGE ( 'NONE', *, *, #407446, .T. ) ;
#192560 = CARTESIAN_POINT ( 'NONE',  ( -59.37204004661138157, -1.027757444042056711, 6.600000252581843429E-07 ) ) ;
#192559 = CARTESIAN_POINT ( 'NONE',  ( -13.02109685212541734, -10.45999999999999908, -28.17331615074622420 ) ) ;
#192565 = ORIENTED_EDGE ( 'NONE', *, *, #142788, .T. ) ;
#192564 = FILL_AREA_STYLE_COLOUR ( '', #86394 ) ;
#192563 = CARTESIAN_POINT ( 'NONE',  ( 14.74577926938399486, 30.43310549267918930, -2.750004971896552686 ) ) ;
#192562 =( NAMED_UNIT ( * ) SI_UNIT ( $, .STERADIAN. ) SOLID_ANGLE_UNIT ( ) );
#192566 = DIRECTION ( 'NONE',  ( -1.360567432138671835E-16, 0.000000000000000000, -1.000000000000000000 ) ) ;
#192567 = ORIENTED_EDGE ( 'NONE', *, *, #411610, .F. ) ;
#192569 = CARTESIAN_POINT ( 'NONE',  ( -12.00026351879209940, 7.839999999999999858, -2.600000000000000089 ) ) ;
#192568 = CYLINDRICAL_SURFACE ( 'NONE', #323733, 15.11299999999999777 ) ;
#192570 = EDGE_CURVE ( 'NONE', #459188, #513070, #489296, .T. ) ;
#192571 = ORIENTED_EDGE ( 'NONE', *, *, #624456, .F. ) ;
#192572 = CARTESIAN_POINT ( 'NONE',  ( 14.57376360433976714, 31.59328824318222217, 3.550434524885537346 ) ) ;
#192573 = CARTESIAN_POINT ( 'NONE',  ( -8.119851000000000596, -9.220393904837250076, -31.52862162376100130 ) ) ;
#192574 = CARTESIAN_POINT ( 'NONE',  ( -11.50630508741339320, -9.339999999999966107, -27.84999999999999076 ) ) ;
#192575 = AXIS2_PLACEMENT_3D ( 'NONE', #54302, #424211, #348997 ) ;
#192577 = ORIENTED_EDGE ( 'NONE', *, *, #311338, .T. ) ;
#192576 = CARTESIAN_POINT ( 'NONE',  ( -58.21935305278201156, -4.377040982424534654, -2.669765021514999059 ) ) ;
#192578 = ORIENTED_EDGE ( 'NONE', *, *, #715810, .T. ) ;
#192579 = CARTESIAN_POINT ( 'NONE',  ( -12.35153974850300429, 7.821052761031562994, -2.265744655734956314 ) ) ;
#192581 = ORIENTED_EDGE ( 'NONE', *, *, #363078, .T. ) ;
#192580 = MECHANICAL_DESIGN_GEOMETRIC_PRESENTATION_REPRESENTATION (  '', ( #52791 ), #77738 ) ;
#192582 = CARTESIAN_POINT ( 'NONE',  ( 11.85570641516942025, -10.18947361948415953, -28.35138301639750225 ) ) ;
#192583 = VERTEX_POINT ( 'NONE', #98392 ) ;
#192584 = ORIENTED_EDGE ( 'NONE', *, *, #336133, .T. ) ;
#192586 = EDGE_LOOP ( 'NONE', ( #766199, #2411, #362769, #636888 ) ) ;
#192585 = AXIS2_PLACEMENT_3D ( 'NONE', #258846, #572503, #680355 ) ;
#192587 = ORIENTED_EDGE ( 'NONE', *, *, #730963, .F. ) ;
#192588 = VECTOR ( 'NONE', #503222, 1000.000000000000000 ) ;
#192589 = ORIENTED_EDGE ( 'NONE', *, *, #545900, .T. ) ;
#192591 = SURFACE_STYLE_FILL_AREA ( #737384 ) ;
#192590 = CARTESIAN_POINT ( 'NONE',  ( -11.46193760159659902, -8.114641814145290510, -2.105745123743969938 ) ) ;
#192593 = CARTESIAN_POINT ( 'NONE',  ( 11.62766678796890574, -7.823964054478714125, -2.543925551635918492 ) ) ;
#192592 = CARTESIAN_POINT ( 'NONE',  ( 1.235798065837377946, 36.28544350997921697, -14.82156995095341578 ) ) ;
#192594 = UNCERTAINTY_MEASURE_WITH_UNIT (LENGTH_MEASURE( 1.000000000000000082E-05 ), #375799, 'distance_accuracy_value', 'NONE');
#192595 =( GEOMETRIC_REPRESENTATION_CONTEXT ( 3 ) GLOBAL_UNCERTAINTY_ASSIGNED_CONTEXT ( ( #744777 ) ) GLOBAL_UNIT_ASSIGNED_CONTEXT ( ( #324517, #514907, #642191 ) ) REPRESENTATION_CONTEXT ( 'NONE', 'WORKASPACE' ) );
#192597 = PRESENTATION_LAYER_ASSIGNMENT (  '', '', ( #395317 ) ) ;
#192596 = CARTESIAN_POINT ( 'NONE',  ( 6.170278874958992965, -0.5615507767671350514, -138.2142346516365876 ) ) ;
#192598 = FILL_AREA_STYLE ('',( #65251 ) ) ;
#192599 = VERTEX_POINT ( 'NONE', #34816 ) ;
#192600 = VERTEX_POINT ( 'NONE', #221800 ) ;
#192601 = ORIENTED_EDGE ( 'NONE', *, *, #308877, .F. ) ;
#192602 = LINE ( 'NONE', #435196, #629828 ) ;
#192603 = FILL_AREA_STYLE ('',( #77006 ) ) ;
#192604 = CARTESIAN_POINT ( 'NONE',  ( -12.90630508741338822, 8.960000000000016840, -27.84999999999999076 ) ) ;
#192605 = STYLED_ITEM ( 'NONE', ( #458245 ), #408563 ) ;
#192606 = ORIENTED_EDGE ( 'NONE', *, *, #107718, .T. ) ;
#192611 = AXIS2_PLACEMENT_3D ( 'NONE', #592969, #175447, #525481 ) ;
#192610 = B_SPLINE_SURFACE_WITH_KNOTS ( 'NONE', 1, 3, ( 
 ( #401477, #767204, #326221, #270410, #640027, #568424, #516635, #23574, #636082, #512696, #453168, #31474, #695832, #334045, #214573, #457084 ),
 ( #699746, #154959, #397561, #95092, #591945, #170530, #226323, #587998, #771089, #293940, #43253, #230256, #405368, #409333, #353668, #528369 ) ),
 .UNSPECIFIED., .F., .F., .F.,
 ( 2, 2 ),
 ( 4, 2, 2, 2, 2, 2, 2, 4 ),
 ( 0.000000000000000000, 1.000000000000000000 ),
 ( 0.000000000000000000, 0.2500000000000000000, 0.3750000000000000000, 0.4375000000000000000, 0.4687500000000000000, 0.4843750000000000000, 0.5000000000000000000, 1.000000000000000000 ),
 .UNSPECIFIED. ) ;
#192609 = CARTESIAN_POINT ( 'NONE',  ( -10.49369060844496460, 18.38818885911317125, -10.53985810521879785 ) ) ;
#192608 = CARTESIAN_POINT ( 'NONE',  ( 14.84750991660553332, 13.68593906009593475, 2.133415981709581466 ) ) ;
#192607 = CARTESIAN_POINT ( 'NONE',  ( -0.8805198562989964284, -2.125762979015803911, -151.8374296874999914 ) ) ;
#192612 = ORIENTED_EDGE ( 'NONE', *, *, #314591, .F. ) ;
#192615 = CARTESIAN_POINT ( 'NONE',  ( 14.73196096555746593, 15.25108465335389063, 2.043488239221381786 ) ) ;
#192614 = CARTESIAN_POINT ( 'NONE',  ( 12.22981683274644737, -9.206124695103023114, -28.14404826537422366 ) ) ;
#192613 = DIRECTION ( 'NONE',  ( 5.551115123125779621E-17, -1.000000000000000000, -1.711537534969349944E-16 ) ) ;
#192616 = CARTESIAN_POINT ( 'NONE',  ( 10.08068760159640043, 7.967412611452459714, -27.47772949592170377 ) ) ;
#192617 = CARTESIAN_POINT ( 'NONE',  ( -58.22817294441625791, -8.296042565127558888, 0.8382771066839536100 ) ) ;
#192619 = CARTESIAN_POINT ( 'NONE',  ( 10.85422175407990331, -8.821789429500487500, -3.090129585410808843 ) ) ;
#192618 = CARTESIAN_POINT ( 'NONE',  ( 9.510000000000154330, 5.483627694042360723, -27.21666666666666501 ) ) ;
#192620 = FILL_AREA_STYLE_COLOUR ( '', #217522 ) ;
#192622 = CARTESIAN_POINT ( 'NONE',  ( 14.55863066886094792, 25.41390702255349865, -3.041806898854722885 ) ) ;
#192621 = CARTESIAN_POINT ( 'NONE',  ( 6.467498113777089053, 19.60780012936089989, 27.75936434477124948 ) ) ;
#192623 = ORIENTED_EDGE ( 'NONE', *, *, #219470, .F. ) ;
#192625 = FACE_OUTER_BOUND ( 'NONE', #416870, .T. ) ;
#192624 = LINE ( 'NONE', #9373, #318172 ) ;
#192626 = FILL_AREA_STYLE ('',( #84906 ) ) ;
#192627 = CARTESIAN_POINT ( 'NONE',  ( 9.510000000000149001, 3.245000000000205276, -30.20947063340179994 ) ) ;
#192629 = CARTESIAN_POINT ( 'NONE',  ( -56.50000000000000711, 11.01048089999999746, -9.168067055531636669E-16 ) ) ;
#192628 = CARTESIAN_POINT ( 'NONE',  ( 13.08130508741319353, 8.959999193612961932, -2.599049656468291669 ) ) ;
#192630 =( GEOMETRIC_REPRESENTATION_CONTEXT ( 3 ) GLOBAL_UNCERTAINTY_ASSIGNED_CONTEXT ( ( #502325 ) ) GLOBAL_UNIT_ASSIGNED_CONTEXT ( ( #759256, #456946, #707376 ) ) REPRESENTATION_CONTEXT ( 'NONE', 'WORKASPACE' ) );
#192631 = CARTESIAN_POINT ( 'NONE',  ( -2.999999999999993783, -1.191480899822271233, -1.272991201341183709 ) ) ;
#192633 = FACE_BOUND ( 'NONE', #351510, .T. ) ;
#192632 = VECTOR ( 'NONE', #533268, 1000.000000000000000 ) ;
#192634 = CARTESIAN_POINT ( 'NONE',  ( 14.85128140178592204, 15.09712868177868295, 0.8048985007496617383 ) ) ;
#192635 = CARTESIAN_POINT ( 'NONE',  ( 35.39999988556408539, 31.74999994399997760, -15.40000011443591177 ) ) ;
#192637 = CARTESIAN_POINT ( 'NONE',  ( 10.30303681659846760, 34.19972654841740223, 26.99873962707358288 ) ) ;
#192636 = STYLED_ITEM ( 'NONE', ( #212823 ), #494605 ) ;
#192638 = CARTESIAN_POINT ( 'NONE',  ( 12.69999999999998863, 0.9473000000000015852, 91.45269999999996458 ) ) ;
#192640 = EDGE_CURVE ( 'NONE', #420345, #673000, #499214, .T. ) ;
#192639 = CARTESIAN_POINT ( 'NONE',  ( 3.861067223878566157, 4.721252557993733667, 27.38247396491287233 ) ) ;
#192641 = VECTOR ( 'NONE', #633516, 1000.000000000000000 ) ;
#192642 = DIRECTION ( 'NONE',  ( -2.574746726216689851E-31, 1.711537534969349944E-16, -1.000000000000000000 ) ) ;
#192643 = EDGE_CURVE ( 'NONE', #69664, #461602, #162139, .T. ) ;
#192645 = CARTESIAN_POINT ( 'NONE',  ( 0.3678091793810743249, -2.967274203532203281, -3.158792420840053072 ) ) ;
#192644 = CARTESIAN_POINT ( 'NONE',  ( 9.803698003154810436, -8.179274761753587697, -3.230793680568362802 ) ) ;
#192647 = CARTESIAN_POINT ( 'NONE',  ( -6.068990978231511235, -1.137463958398127195, -138.5924102389614916 ) ) ;
#192646 = CARTESIAN_POINT ( 'NONE',  ( -13.46200000000000507, 14.03654547523999874, -3.111744487700000228 ) ) ;
#192648 = CARTESIAN_POINT ( 'NONE',  ( 13.64019785795438899, 25.69214493941301214, 6.240593113343940068 ) ) ;
#192649 = DIRECTION ( 'NONE',  ( 1.000000000000000000, 0.000000000000000000, 0.000000000000000000 ) ) ;
#192651 = CARTESIAN_POINT ( 'NONE',  ( 10.55353960163609983, -9.686430042638125570, -28.46034515370059026 ) ) ;
#192650 =( GEOMETRIC_REPRESENTATION_CONTEXT ( 3 ) GLOBAL_UNCERTAINTY_ASSIGNED_CONTEXT ( ( #62820 ) ) GLOBAL_UNIT_ASSIGNED_CONTEXT ( ( #42943, #711141, #476260 ) ) REPRESENTATION_CONTEXT ( 'NONE', 'WORKASPACE' ) );
#192653 = CARTESIAN_POINT ( 'NONE',  ( -30.00000000000000711, 4.999999999999999112, -8.000000000000003553 ) ) ;
#192652 = CARTESIAN_POINT ( 'NONE',  ( 14.66701211827627382, 30.63663364392738231, -2.466758466280457807 ) ) ;
#192654 = ORIENTED_EDGE ( 'NONE', *, *, #411493, .T. ) ;
#192656 = ADVANCED_FACE ( 'NONE', ( #225728 ), #94529, .T. ) ;
#192655 = CARTESIAN_POINT ( 'NONE',  ( -11.74785743877041888, -15.65972970120266972, 7.272325025654084563 ) ) ;
#192657 = CIRCLE ( 'NONE', #78389, 2.705100000000000282 ) ;
#192658 = EDGE_CURVE ( 'NONE', #41473, #299097, #393048, .T. ) ;
#192660 = CARTESIAN_POINT ( 'NONE',  ( 5.077385846894851618, 14.48040863150907853, 0.7481641781902931276 ) ) ;
#192659 =( GEOMETRIC_REPRESENTATION_CONTEXT ( 3 ) GLOBAL_UNCERTAINTY_ASSIGNED_CONTEXT ( ( #345469 ) ) GLOBAL_UNIT_ASSIGNED_CONTEXT ( ( #451608, #518999, #574725 ) ) REPRESENTATION_CONTEXT ( 'NONE', 'WORKASPACE' ) );
#192662 = ORIENTED_EDGE ( 'NONE', *, *, #195784, .F. ) ;
#192661 = CARTESIAN_POINT ( 'NONE',  ( -10.24172175408010155, -10.32446467211210006, -28.21528036099519454 ) ) ;
#192663 = VECTOR ( 'NONE', #674571, 1000.000000000000000 ) ;
#192664 = SURFACE_STYLE_FILL_AREA ( #598378 ) ;
#192665 = CARTESIAN_POINT ( 'NONE',  ( -12.44183715846985905, -10.55280019872254904, -28.24295310872160769 ) ) ;
#192666 = LINE ( 'NONE', #510296, #665508 ) ;
#192667 = EDGE_LOOP ( 'NONE', ( #398714, #87622, #62188, #517641 ) ) ;
#192668 = SURFACE_SIDE_STYLE ('',( #569981 ) ) ;
#192670 = CARTESIAN_POINT ( 'NONE',  ( 12.67109685212511039, -9.339999999999955449, -28.17331615074622420 ) ) ;
#192669 = CARTESIAN_POINT ( 'NONE',  ( 8.513502361238014515, 4.633934728945813042, 27.74059737952354965 ) ) ;
#192672 = CARTESIAN_POINT ( 'NONE',  ( -4.223987012987012513, 18.91300000000000026, -0.4391859983766213116 ) ) ;
#192671 = CARTESIAN_POINT ( 'NONE',  ( -10.89155922571049828, -8.295181925654096844, -3.153981055831022395 ) ) ;
#192673 = DIRECTION ( 'NONE',  ( 0.000000000000000000, 1.000000000000000000, 0.000000000000000000 ) ) ;
#192675 = UNCERTAINTY_MEASURE_WITH_UNIT (LENGTH_MEASURE( 1.000000000000000082E-05 ), #687222, 'distance_accuracy_value', 'NONE');
#192674 = CARTESIAN_POINT ( 'NONE',  ( -14.85313069792496599, 24.61857419131668934, -0.7685359560178175453 ) ) ;
#192676 = ORIENTED_EDGE ( 'NONE', *, *, #421116, .T. ) ;
#192677 = ORIENTED_EDGE ( 'NONE', *, *, #20831, .T. ) ;
#192678 = CARTESIAN_POINT ( 'NONE',  ( 12.76665762504518220, 26.00119753774663067, 7.630110335595710502 ) ) ;
#192679 = CONICAL_SURFACE ( 'NONE', #637123, 12.89050000000000296, 0.5235987755982954850 ) ;
#192681 = CARTESIAN_POINT ( 'NONE',  ( -11.22280922571050077, -9.618094945536025620, -28.33827387724202040 ) ) ;
#192680 = FILL_AREA_STYLE ('',( #749196 ) ) ;
#192682 = CARTESIAN_POINT ( 'NONE',  ( 11.13667293496940580, -10.53535938686229834, -27.72978443171023599 ) ) ;
#192684 = ORIENTED_EDGE ( 'NONE', *, *, #197323, .T. ) ;
#192683 = CARTESIAN_POINT ( 'NONE',  ( 2.574392566922053316, 36.14388862340359765, 14.77743232804913731 ) ) ;
#192687 = EDGE_LOOP ( 'NONE', ( #498531, #477224, #96720, #306996, #397815, #436226, #436134, #208853, #557208, #407478, #438955, #180783 ) ) ;
#192686 = CARTESIAN_POINT ( 'NONE',  ( 6.392565822591398828, -16.12899999999998357, -13.05866893564433973 ) ) ;
#192685 = CARTESIAN_POINT ( 'NONE',  ( -1.712462945343429244, -1.185549029279564071, -144.6910999999999774 ) ) ;
#192688 = CARTESIAN_POINT ( 'NONE',  ( -11.05265434830027615, -9.970536792047552055, -27.29341033499046532 ) ) ;
#192689 = ADVANCED_FACE ( 'NONE', ( #519965 ), #591351, .F. ) ;
#192691 = DIRECTION ( 'NONE',  ( -0.9618921066192001046, -0.2734292874285368935, 0.000000000000000000 ) ) ;
#192690 = CARTESIAN_POINT ( 'NONE',  ( 6.055038957788013931, 60.86883655000000459, -38.11763095593097006 ) ) ;
#192693 = EDGE_CURVE ( 'NONE', #765321, #147065, #774456, .T. ) ;
#192692 = CARTESIAN_POINT ( 'NONE',  ( 16.22541787771866950, 18.92299999999999827, 0.7931443291927442463 ) ) ;
#192695 = EDGE_LOOP ( 'NONE', ( #647987, #176923, #637089, #2199 ) ) ;
#192694 = CARTESIAN_POINT ( 'NONE',  ( 10.47438149385079953, -10.00766669646490037, -28.41903650021880168 ) ) ;
#192697 = CARTESIAN_POINT ( 'NONE',  ( -126.8180874853756279, 4.475000000000006750, 152.3999999999999773 ) ) ;
#192696 = CARTESIAN_POINT ( 'NONE',  ( -11.29112308183640145, -10.44645838251070025, -27.65878509029650090 ) ) ;
#192698 = FILL_AREA_STYLE ('',( #13418 ) ) ;
#192701 = ORIENTED_EDGE ( 'NONE', *, *, #301101, .T. ) ;
#192700 = EDGE_CURVE ( 'NONE', #567248, #42459, #670766, .T. ) ;
#192699 = FILL_AREA_STYLE_COLOUR ( '', #695104 ) ;
#192702 = VERTEX_POINT ( 'NONE', #110197 ) ;
#192703 =( LENGTH_UNIT ( ) NAMED_UNIT ( * ) SI_UNIT ( .MILLI., .METRE. ) );
#192704 = ORIENTED_EDGE ( 'NONE', *, *, #161407, .T. ) ;
#192706 = EDGE_LOOP ( 'NONE', ( #391239, #606499, #496429, #333134 ) ) ;
#192705 = CARTESIAN_POINT ( 'NONE',  ( 2.719246835443033916, 19.04745999999999739, -12.26273417721519188 ) ) ;
#192707 = VERTEX_POINT ( 'NONE', #368648 ) ;
#192709 = ORIENTED_EDGE ( 'NONE', *, *, #69117, .F. ) ;
#192708 = MECHANICAL_DESIGN_GEOMETRIC_PRESENTATION_REPRESENTATION (  '', ( #434010 ), #776846 ) ;
#192710 = VECTOR ( 'NONE', #85483, 1000.000000000000000 ) ;
#192711 = EDGE_CURVE ( 'NONE', #145439, #397403, #209699, .T. ) ;
#192714 = CARTESIAN_POINT ( 'NONE',  ( -11.09797175408009551, 8.679999999999992610, -2.115025773880678361 ) ) ;
#192713 = CARTESIAN_POINT ( 'NONE',  ( -9.891818538099277802, 29.31570126383582320, -11.10668700839187117 ) ) ;
#192712 = CARTESIAN_POINT ( 'NONE',  ( -6.918252840909090651, 18.92299999999999827, 0.1695532467532487042 ) ) ;
#192717 = LINE ( 'NONE', #479120, #59705 ) ;
#192716 = CARTESIAN_POINT ( 'NONE',  ( 13.77239195113891235, 26.43542212570582706, -5.614923291320299548 ) ) ;
#192715 = CARTESIAN_POINT ( 'NONE',  ( 1.931034482758464232, 14.45000000000000462, -19.63017241379309752 ) ) ;
#192718 = CARTESIAN_POINT ( 'NONE',  ( -11.81219471664048015, 8.685511394743318903, -2.105479758164670034 ) ) ;
#192719 = CARTESIAN_POINT ( 'NONE',  ( 4.253685874055793903, -14.22653999999998753, 0.7525227281199597940 ) ) ;
#192720 = CARTESIAN_POINT ( 'NONE',  ( -13.00456617716116092, 23.82364236705493710, 7.217172410109081504 ) ) ;
#192722 = CARTESIAN_POINT ( 'NONE',  ( 14.06501036940041693, 30.05182857142855113, -4.835453681781946678 ) ) ;
#192721 =( LENGTH_UNIT ( ) NAMED_UNIT ( * ) SI_UNIT ( .MILLI., .METRE. ) );
#192724 = CARTESIAN_POINT ( 'NONE',  ( -3.386818611046559901, 18.92299999999999471, -0.5026870402816442374 ) ) ;
#192723 = CARTESIAN_POINT ( 'NONE',  ( 6.984435681651355310, 9.049101570694054785E-15, -10.57755803321219723 ) ) ;
#192726 =( NAMED_UNIT ( * ) SI_UNIT ( $, .STERADIAN. ) SOLID_ANGLE_UNIT ( ) );
#192725 = CARTESIAN_POINT ( 'NONE',  ( -11.71250000000009095, 8.400000000000027001, -28.88923048454130083 ) ) ;
#192727 = VERTEX_POINT ( 'NONE', #364750 ) ;
#192728 = UNCERTAINTY_MEASURE_WITH_UNIT (LENGTH_MEASURE( 1.000000000000000082E-05 ), #690708, 'distance_accuracy_value', 'NONE');
#192729 = CARTESIAN_POINT ( 'NONE',  ( 1.571721253062453361, 19.04999999999999716, -11.03305189600179226 ) ) ;
#192730 = CARTESIAN_POINT ( 'NONE',  ( -10.95639101100859669, -8.928574408181432887, -2.415042991439491082 ) ) ;
#192731 = CARTESIAN_POINT ( 'NONE',  ( 11.34953133648810031, 8.507597747274658673, -27.28132790778489891 ) ) ;
#192732 =( NAMED_UNIT ( * ) SI_UNIT ( $, .STERADIAN. ) SOLID_ANGLE_UNIT ( ) );
#192733 = CARTESIAN_POINT ( 'NONE',  ( -114.2999999999999829, 11.75269999999999904, 88.89999999999997726 ) ) ;
#192735 = CARTESIAN_POINT ( 'NONE',  ( 5.419582679335914754, 10.98741907152339792, 0.8700000000000014388 ) ) ;
#192734 = DIRECTION ( 'NONE',  ( 0.000000000000000000, -0.1006695192530147054, -0.9949199203420177051 ) ) ;
#192737 = CARTESIAN_POINT ( 'NONE',  ( 14.28293213994930966, 27.49397752363515579, 4.582341499938967999 ) ) ;
#192736 = CARTESIAN_POINT ( 'NONE',  ( 11.78835626830280070, -8.679999999999999716, -2.115025773880729876 ) ) ;
#192738 = DIRECTION ( 'NONE',  ( 0.000000000000000000, 0.000000000000000000, -1.000000000000000000 ) ) ;
#192739 = CARTESIAN_POINT ( 'NONE',  ( -9.992459200455444446, 30.49784112784296042, -11.18708073247728763 ) ) ;
#192740 = ORIENTED_EDGE ( 'NONE', *, *, #144457, .F. ) ;
#192743 = CARTESIAN_POINT ( 'NONE',  ( 19.71968083408927086, 19.79337743511446845, -7.024395920028810636 ) ) ;
#192742 = CARTESIAN_POINT ( 'NONE',  ( 20.32599123539093000, -19.17022901007735669, -7.289509759483562057 ) ) ;
#192741 =( GEOMETRIC_REPRESENTATION_CONTEXT ( 3 ) GLOBAL_UNCERTAINTY_ASSIGNED_CONTEXT ( ( #706556 ) ) GLOBAL_UNIT_ASSIGNED_CONTEXT ( ( #248792, #360388, #356486 ) ) REPRESENTATION_CONTEXT ( 'NONE', 'WORKASPACE' ) );
#192744 =( GEOMETRIC_REPRESENTATION_CONTEXT ( 3 ) GLOBAL_UNCERTAINTY_ASSIGNED_CONTEXT ( ( #670664 ) ) GLOBAL_UNIT_ASSIGNED_CONTEXT ( ( #443265, #447176, #339717 ) ) REPRESENTATION_CONTEXT ( 'NONE', 'WORKASPACE' ) );
#192745 = EDGE_CURVE ( 'NONE', #214322, #718606, #783903, .T. ) ;
#192746 = CARTESIAN_POINT ( 'NONE',  ( -10.78647293496970683, -9.264640613137620662, -27.72978443171023599 ) ) ;
#192747 = CARTESIAN_POINT ( 'NONE',  ( -2.557790026092446656, 0.02540000000000802380, -12.27824359620791306 ) ) ;
#192748 = FILL_AREA_STYLE_COLOUR ( '', #678276 ) ;
#192750 = EDGE_CURVE ( 'NONE', #122987, #128324, #745854, .T. ) ;
#192749 = FACE_OUTER_BOUND ( 'NONE', #605550, .T. ) ;
#192751 = DIRECTION ( 'NONE',  ( -0.9754739360877879850, 0.000000000000000000, -0.2201149699893177047 ) ) ;
#192752 = CARTESIAN_POINT ( 'NONE',  ( 6.467498113777089053, 19.60780012936089989, 23.81425042072061160 ) ) ;
#192753 = ORIENTED_EDGE ( 'NONE', *, *, #634618, .F. ) ;
#192754 = SURFACE_STYLE_USAGE ( .BOTH. , #618095 ) ;
#192755 = DIRECTION ( 'NONE',  ( 0.7071067811865486830, -2.207213838512365785E-17, 0.7071067811865464625 ) ) ;
#192756 = PLANE ( 'NONE',  #139399 ) ;
#192758 = ADVANCED_FACE ( 'NONE', ( #297273, #2404 ), #424360, .T. ) ;
#192757 = DIRECTION ( 'NONE',  ( 0.000000000000000000, -1.000000000000000000, 0.000000000000000000 ) ) ;
#192760 = ORIENTED_EDGE ( 'NONE', *, *, #618497, .F. ) ;
#192759 = CARTESIAN_POINT ( 'NONE',  ( 4.152697068309867845, -9.524999999999998579, -33.17999999999999972 ) ) ;
#192762 = PLANE ( 'NONE',  #395582 ) ;
#192761 = DIRECTION ( 'NONE',  ( -0.000000000000000000, 1.000000000000000000, -0.000000000000000000 ) ) ;
#192763 = ORIENTED_EDGE ( 'NONE', *, *, #282778, .T. ) ;
#192764 = FILL_AREA_STYLE_COLOUR ( '', #393305 ) ;
#192765 = UNCERTAINTY_MEASURE_WITH_UNIT (LENGTH_MEASURE( 1.000000000000000082E-05 ), #699795, 'distance_accuracy_value', 'NONE');
#192766 = EDGE_CURVE ( 'NONE', #4570, #317422, #722618, .T. ) ;
#192767 = CARTESIAN_POINT ( 'NONE',  ( -63.50000000000000000, 12.70000000000000107, -88.90000000000000568 ) ) ;
#192770 = CARTESIAN_POINT ( 'NONE',  ( 2.490065163062332498, 35.55030074304760035, 14.66307283344002421 ) ) ;
#192769 = FACE_OUTER_BOUND ( 'NONE', #680336, .T. ) ;
#192768 = CARTESIAN_POINT ( 'NONE',  ( 9.766039601636119727, 7.871740232769059986, -2.785853755208550275 ) ) ;
#192771 = CARTESIAN_POINT ( 'NONE',  ( -12.41346430915312382, 8.416874502710351535, -2.025342225978296273 ) ) ;
#192772 = VECTOR ( 'NONE', #141329, 1000.000000000000114 ) ;
#192773 = ORIENTED_EDGE ( 'NONE', *, *, #2217, .T. ) ;
#192774 = CARTESIAN_POINT ( 'NONE',  ( 11.49942547085159639, 31.57442097329016306, -9.631375036803396128 ) ) ;
#192776 = CARTESIAN_POINT ( 'NONE',  ( 10.15966101187704140, 34.23666229704731023, 26.94531593079249276 ) ) ;
#192775 = CARTESIAN_POINT ( 'NONE',  ( 10.23984685212510648, 9.035562482830485465, -2.719137163604262497 ) ) ;
#192777 = CARTESIAN_POINT ( 'NONE',  ( -11.42799477076887626, -9.034543320479578199, -2.233646243108634799 ) ) ;
#192779 = ORIENTED_EDGE ( 'NONE', *, *, #584912, .F. ) ;
#192778 = AXIS2_PLACEMENT_3D ( 'NONE', #323213, #386666, #684950 ) ;
#192780 = DIRECTION ( 'NONE',  ( 0.03519478482845729561, -0.001229028968305680061, -0.9993797159281719855 ) ) ;
#192781 = DIRECTION ( 'NONE',  ( -0.000000000000000000, 1.000000000000000000, -0.000000000000000000 ) ) ;
#192782 = CARTESIAN_POINT ( 'NONE',  ( 11.55522293496949970, 8.120823424834288318, -3.085448699533479999 ) ) ;
#192783 = ORIENTED_EDGE ( 'NONE', *, *, #562893, .T. ) ;
#192784 = CARTESIAN_POINT ( 'NONE',  ( -12.61403974850301957, -8.689473619484219924, -3.101383016397530223 ) ) ;
#192787 = CARTESIAN_POINT ( 'NONE',  ( -11.86051818343103648, 8.961633303236752113, -27.75348739525967190 ) ) ;
#192786 = PLANE ( 'NONE',  #28759 ) ;
#192785 = CARTESIAN_POINT ( 'NONE',  ( 7.360000000000150422, 2.000000000000199840, -27.19999999999999929 ) ) ;
#192789 = UNCERTAINTY_MEASURE_WITH_UNIT (LENGTH_MEASURE( 1.000000000000000082E-05 ), #712991, 'distance_accuracy_value', 'NONE');
#192788 = CARTESIAN_POINT ( 'NONE',  ( 14.97803011396206863, 13.68858691648743253, 0.8116478501940600498 ) ) ;
#192791 = EDGE_CURVE ( 'NONE', #673428, #36065, #428283, .T. ) ;
#192790 = B_SPLINE_CURVE_WITH_KNOTS ( 'NONE', 3,
 ( #266758, #696088, #509029, #147368 ),
 .UNSPECIFIED., .F., .F.,
 ( 4, 4 ),
 ( 0.000000000000000000, 1.000000000000000000 ),
 .UNSPECIFIED. ) ;
#192792 = CARTESIAN_POINT ( 'NONE',  ( 10.73755508741319709, -10.11356995736179520, -27.23965484629939837 ) ) ;
#192794 = CARTESIAN_POINT ( 'NONE',  ( -91.88571270000002755, 88.90000000000001990, 6.700000001092528024 ) ) ;
#192793 = CARTESIAN_POINT ( 'NONE',  ( 11.88495892072160665, 8.401134074401030105, -3.268264400071640985 ) ) ;
#192795 = VECTOR ( 'NONE', #606818, 1000.000000000000000 ) ;
#192796 = CARTESIAN_POINT ( 'NONE',  ( 2.082800000000025520, 0.8627240077107350968, -154.6403593749999743 ) ) ;
#192797 = UNCERTAINTY_MEASURE_WITH_UNIT (LENGTH_MEASURE( 1.000000000000000082E-05 ), #627825, 'distance_accuracy_value', 'NONE');
#192799 = ORIENTED_EDGE ( 'NONE', *, *, #204106, .T. ) ;
#192798 = CARTESIAN_POINT ( 'NONE',  ( -10.44528974850299718, -7.963939597079656707, -3.106712803947009327 ) ) ;
#192800 = CARTESIAN_POINT ( 'NONE',  ( -1.574127355643172965, -14.22399999999998599, -1.931750281469023944 ) ) ;
#192801 = DIRECTION ( 'NONE',  ( -0.000000000000000000, 1.000000000000000000, -0.000000000000000000 ) ) ;
#192802 = CARTESIAN_POINT ( 'NONE',  ( -125.0455458978114791, 5.332909131777993750, 152.3999999999999773 ) ) ;
#192804 = ADVANCED_FACE ( 'NONE', ( #479913 ), #286457, .F. ) ;
#192803 = CARTESIAN_POINT ( 'NONE',  ( -58.85127950000000396, 1.899999999999996358, -2.200000000000000622 ) ) ;
#192805 = CARTESIAN_POINT ( 'NONE',  ( 12.00067995295759360, 8.960002890429510813, -27.84999999999998721 ) ) ;
#192806 = DIRECTION ( 'NONE',  ( 1.826024711554534801E-15, -1.000000000000000000, 0.000000000000000000 ) ) ;
#192807 = CARTESIAN_POINT ( 'NONE',  ( 11.36467647779599943, 8.400000000000021672, -27.19521734085566678 ) ) ;
#192809 =( LENGTH_UNIT ( ) NAMED_UNIT ( * ) SI_UNIT ( .MILLI., .METRE. ) );
#192808 = DIRECTION ( 'NONE',  ( 0.02617694830789865992, -1.651551456730736490E-15, -0.9996573249755565937 ) ) ;
#192813 = SURFACE_STYLE_FILL_AREA ( #427593 ) ;
#192812 = CARTESIAN_POINT ( 'NONE',  ( 9.634999999999999787, -2.089999999999789804, -32.13944271910029471 ) ) ;
#192811 = CARTESIAN_POINT ( 'NONE',  ( 12.26710279145883398, -10.52953183412236626, -27.78011338924971341 ) ) ;
#192810 = CARTESIAN_POINT ( 'NONE',  ( 9.448717481445523703, 14.70717365488041395, 1.638744816712595087 ) ) ;
#192814 = ORIENTED_EDGE ( 'NONE', *, *, #389295, .T. ) ;
#192815 = CARTESIAN_POINT ( 'NONE',  ( 10.21180657253210278, -9.242722855780719726, -27.97436260020709042 ) ) ;
#192816 = COLOUR_RGB ( '',0.2509803921568627416, 0.2509803921568627416, 0.2509803921568627416 ) ;
#192817 = LINE ( 'NONE', #733663, #306588 ) ;
#192820 = EDGE_CURVE ( 'NONE', #574314, #201834, #90777, .T. ) ;
#192819 = ORIENTED_EDGE ( 'NONE', *, *, #22371, .T. ) ;
#192818 = CARTESIAN_POINT ( 'NONE',  ( -4.756821096438432761, 18.92299999999998050, 0.1214917014402134149 ) ) ;
#192821 = EDGE_LOOP ( 'NONE', ( #110686, #293995, #539131, #650673, #556995 ) ) ;
#192822 = CARTESIAN_POINT ( 'NONE',  ( -11.26675981112950353, -10.54336765713969903, -27.97173080326123440 ) ) ;
#192823 = VECTOR ( 'NONE', #113681, 1000.000000000000000 ) ;
#192825 = EDGE_CURVE ( 'NONE', #341287, #160219, #320825, .T. ) ;
#192824 = DIRECTION ( 'NONE',  ( 0.9999218841540811198, 0.01249902355196597786, -7.290318482333291633E-17 ) ) ;
#192826 = EDGE_LOOP ( 'NONE', ( #639379, #477797, #208674, #334191 ) ) ;
#192827 = CARTESIAN_POINT ( 'NONE',  ( 12.41910484546550109, -9.266119999999949286, -28.21597078863389285 ) ) ;
#192828 = CARTESIAN_POINT ( 'NONE',  ( 12.92605626830278709, -10.45999999999999908, -28.17331615074622420 ) ) ;
#192831 = CARTESIAN_POINT ( 'NONE',  ( 9.935557677675006971, 8.820957051631369339, -2.109155325978610662 ) ) ;
#192830 = DIRECTION ( 'NONE',  ( 1.200748232950199526E-17, 1.000000000000000000, -2.220446049250313081E-16 ) ) ;
#192829 = SURFACE_SIDE_STYLE ('',( #558422 ) ) ;
#192833 = CARTESIAN_POINT ( 'NONE',  ( 10.30598575071738132, 34.19895124107889472, 26.89157758612808635 ) ) ;
#192832 =( GEOMETRIC_REPRESENTATION_CONTEXT ( 3 ) GLOBAL_UNCERTAINTY_ASSIGNED_CONTEXT ( ( #671623 ) ) GLOBAL_UNIT_ASSIGNED_CONTEXT ( ( #537589, #48575, #474009 ) ) REPRESENTATION_CONTEXT ( 'NONE', 'WORKASPACE' ) );
#192834 = DIRECTION ( 'NONE',  ( 0.000000000000000000, 0.000000000000000000, 1.000000000000000000 ) ) ;
#192835 = UNCERTAINTY_MEASURE_WITH_UNIT (LENGTH_MEASURE( 1.000000000000000082E-05 ), #741861, 'distance_accuracy_value', 'NONE');
#192836 = ORIENTED_EDGE ( 'NONE', *, *, #144211, .F. ) ;
#192837 = DIRECTION ( 'NONE',  ( -1.000000000000000000, 1.441810052792944893E-48, -1.819391130550091998E-33 ) ) ;
#192838 = FILL_AREA_STYLE ('',( #29299 ) ) ;
#192839 = CARTESIAN_POINT ( 'NONE',  ( 6.856879996707093028, 2.681620243487568001, 13.45173645831055609 ) ) ;
#192840 = CARTESIAN_POINT ( 'NONE',  ( 44.57421014904309686, 60.86883655000000459, -59.74043376031186625 ) ) ;
#192841 = CARTESIAN_POINT ( 'NONE',  ( 11.77386078225744015, 19.47886134103850608, 9.087482124250980675 ) ) ;
#192842 = CARTESIAN_POINT ( 'NONE',  ( -14.34901297081804294, 8.220780194265218555, -1.844315382501373390 ) ) ;
#192843 = CARTESIAN_POINT ( 'NONE',  ( -10.18271482718439991, -8.838966716637679966, -2.977760344389599467 ) ) ;
#192844 = CARTESIAN_POINT ( 'NONE',  ( -14.92719565058411746, 25.63975193984414602, -1.476086588509665898 ) ) ;
#192846 = VECTOR ( 'NONE', #509484, 1000.000000000000000 ) ;
#192845 =( NAMED_UNIT ( * ) SI_UNIT ( $, .STERADIAN. ) SOLID_ANGLE_UNIT ( ) );
#192848 =( NAMED_UNIT ( * ) PLANE_ANGLE_UNIT ( ) SI_UNIT ( $, .RADIAN. ) );
#192847 = CARTESIAN_POINT ( 'NONE',  ( 1.922706372734398927, 35.55660981990544656, 14.87626310894253301 ) ) ;
#192849 = CARTESIAN_POINT ( 'NONE',  ( -9.079295981028080138E-32, -18.54200000000000159, 9.392375152787656887E-33 ) ) ;
#192850 = CARTESIAN_POINT ( 'NONE',  ( -9.212290332029860807, 14.43141676206677460, 2.619088190272978789 ) ) ;
#192852 = ADVANCED_FACE ( 'NONE', ( #22039 ), #674754, .T. ) ;
#192851 =( NAMED_UNIT ( * ) SI_UNIT ( $, .STERADIAN. ) SOLID_ANGLE_UNIT ( ) );
#192853 =( NAMED_UNIT ( * ) PLANE_ANGLE_UNIT ( ) SI_UNIT ( $, .RADIAN. ) );
#192855 = CARTESIAN_POINT ( 'NONE',  ( 2.712499950144161343, 36.33827784863385091, -14.75270659189469669 ) ) ;
#192854 = CARTESIAN_POINT ( 'NONE',  ( -14.02611441833659001, 20.67688148059873754, -4.947152311642987854 ) ) ;
#192858 = CARTESIAN_POINT ( 'NONE',  ( 11.94583333333321029, -10.79999999999999893, -27.33038475772930909 ) ) ;
#192857 = PRESENTATION_STYLE_ASSIGNMENT (( #375854 ) ) ;
#192856 = AXIS2_PLACEMENT_3D ( 'NONE', #263317, #700482, #569168 ) ;
#192860 =( NAMED_UNIT ( * ) PLANE_ANGLE_UNIT ( ) SI_UNIT ( $, .RADIAN. ) );
#192859 = CARTESIAN_POINT ( 'NONE',  ( 11.26195641516950197, 9.056856362101157742, -27.97428298453998607 ) ) ;
#192861 = CARTESIAN_POINT ( 'NONE',  ( -2.569479354865075837, 17.34517839801656791, 45.63146392304136612 ) ) ;
#192862 = CARTESIAN_POINT ( 'NONE',  ( -12.72168960163640072, 7.839999999999999858, -2.600000000000000089 ) ) ;
#192863 = SURFACE_STYLE_FILL_AREA ( #256558 ) ;
#192865 = CARTESIAN_POINT ( 'NONE',  ( 11.34858018545851088, 8.821789429500528357, -27.35987041458921709 ) ) ;
#192864 = FACE_OUTER_BOUND ( 'NONE', #546397, .T. ) ;
#192866 = CARTESIAN_POINT ( 'NONE',  ( -12.16034518587821012, 7.809477316545622827, -2.116970912518771897 ) ) ;
#192868 = CARTESIAN_POINT ( 'NONE',  ( -11.76185145871539639, 19.00256744359211680, 9.309076628719310520 ) ) ;
#192867 = DIRECTION ( 'NONE',  ( 0.8950455855111689729, 0.000000000000000000, -0.4459746627970794797 ) ) ;
#192869 = EDGE_CURVE ( 'NONE', #610409, #477751, #261052, .T. ) ;
#192870 = SURFACE_STYLE_FILL_AREA ( #785568 ) ;
#192871 = EDGE_CURVE ( 'NONE', #339502, #164767, #614932, .T. ) ;
#192872 = VERTEX_POINT ( 'NONE', #738314 ) ;
#192873 = CARTESIAN_POINT ( 'NONE',  ( -12.90344722652598186, 20.27702940187147718, 7.396430287191648745 ) ) ;
#192875 = ADVANCED_FACE ( 'NONE', ( #316925 ), #777137, .F. ) ;
#192874 = PRESENTATION_STYLE_ASSIGNMENT (( #312393 ) ) ;
#192876 = MECHANICAL_DESIGN_GEOMETRIC_PRESENTATION_REPRESENTATION (  '', ( #777042 ), #104650 ) ;
#192877 = CARTESIAN_POINT ( 'NONE',  ( 4.436452885332288432, 35.57826616201798231, 14.32891781739843218 ) ) ;
#192878 = FILL_AREA_STYLE ('',( #248660 ) ) ;
#192879 = CARTESIAN_POINT ( 'NONE',  ( -13.73789653035218805, 24.84224509588325347, -6.022474994626032974 ) ) ;
#192880 = CARTESIAN_POINT ( 'NONE',  ( -12.67109685212538750, -8.959999999999997300, -2.923316150746189557 ) ) ;
#192881 = UNCERTAINTY_MEASURE_WITH_UNIT (LENGTH_MEASURE( 1.000000000000000082E-05 ), #478891, 'distance_accuracy_value', 'NONE');
#192882 = B_SPLINE_CURVE_WITH_KNOTS ( 'NONE', 3,
 ( #417718, #234740, #111328, #469270, #481035, #103426, #409911, #648419, #779501, #358098, #723730 ),
 .UNSPECIFIED., .F., .F.,
 ( 4, 1, 2, 2, 2, 4 ),
 ( 0.000000000000000000, 0.1250000000000214273, 0.1875000000000344724, 0.2500000000000475175, 0.5000000000000317524, 1.000000000000000000 ),
 .UNSPECIFIED. ) ;
#192883 = ORIENTED_EDGE ( 'NONE', *, *, #654078, .T. ) ;
#192885 =( NAMED_UNIT ( * ) SI_UNIT ( $, .STERADIAN. ) SOLID_ANGLE_UNIT ( ) );
#192884 = PRESENTATION_LAYER_ASSIGNMENT (  '', '', ( #66098 ) ) ;
#192887 = ORIENTED_EDGE ( 'NONE', *, *, #577510, .F. ) ;
#192886 = CARTESIAN_POINT ( 'NONE',  ( -11.16057629977279220, -9.616553074195186568, -28.34094447674310402 ) ) ;
#192889 = SURFACE_SIDE_STYLE ('',( #69476 ) ) ;
#192888 = CARTESIAN_POINT ( 'NONE',  ( -14.84265816147785877, 27.16158028138517366, -0.9495419751952069998 ) ) ;
#192890 = CARTESIAN_POINT ( 'NONE',  ( 2.409047317120688536, 14.27565730823651080, -2.788207772102050150E-16 ) ) ;
#192891 = ORIENTED_EDGE ( 'NONE', *, *, #575354, .F. ) ;
#192892 = CARTESIAN_POINT ( 'NONE',  ( 11.27633584584309290, 8.777163607831319325, -28.26460610602402568 ) ) ;
#192893 = FILL_AREA_STYLE_COLOUR ( '', #361567 ) ;
#192894 = CARTESIAN_POINT ( 'NONE',  ( 10.76484685212510328, 7.764437517169497482, -2.480862836395729243 ) ) ;
#192895 =( NAMED_UNIT ( * ) PLANE_ANGLE_UNIT ( ) SI_UNIT ( $, .RADIAN. ) );
#192896 = FACE_OUTER_BOUND ( 'NONE', #534104, .T. ) ;
#192898 = UNCERTAINTY_MEASURE_WITH_UNIT (LENGTH_MEASURE( 1.000000000000000082E-05 ), #81059, 'distance_accuracy_value', 'NONE');
#192897 = CARTESIAN_POINT ( 'NONE',  ( -11.01980626830300203, -10.32178942950050704, -27.35987041458921709 ) ) ;
#192899 = CARTESIAN_POINT ( 'NONE',  ( -3.202329113924056170, 19.04999999999999716, -12.70000000000000284 ) ) ;
#192900 = CARTESIAN_POINT ( 'NONE',  ( -13.43660000000000565, -14.33442189857746030, -1.374706295753858276 ) ) ;
#192901 = DIRECTION ( 'NONE',  ( -0.000000000000000000, -0.000000000000000000, 1.000000000000000000 ) ) ;
#192904 = CARTESIAN_POINT ( 'NONE',  ( 11.83035647743363228, 18.78438088000201844, -9.221860729256183831 ) ) ;
#192903 = DIRECTION ( 'NONE',  ( -1.000000000000000000, -3.122502256758252154E-17, -2.775557561562891351E-17 ) ) ;
#192902 = DIRECTION ( 'NONE',  ( 0.000000000000000000, 0.000000000000000000, -1.000000000000000000 ) ) ;
#192906 = ORIENTED_EDGE ( 'NONE', *, *, #722363, .T. ) ;
#192905 = ADVANCED_FACE ( 'NONE', ( #730527 ), #424481, .F. ) ;
#192907 = ORIENTED_EDGE ( 'NONE', *, *, #186348, .T. ) ;
#192909 = CARTESIAN_POINT ( 'NONE',  ( -9.870725892377130606, 8.184976962635895248, -3.214497799270537914 ) ) ;
#192908 = CARTESIAN_POINT ( 'NONE',  ( -12.95502293496970125, -8.120000000000000995, -3.084974226119280072 ) ) ;
#192910 = FACE_OUTER_BOUND ( 'NONE', #639904, .T. ) ;
#192912 = CARTESIAN_POINT ( 'NONE',  ( -12.11880508741339746, 8.400000000000014566, -27.20336769850758429 ) ) ;
#192911 = CARTESIAN_POINT ( 'NONE',  ( 14.61540786716807183, 29.80599894835507158, 3.374895231828911157 ) ) ;
#192914 = UNCERTAINTY_MEASURE_WITH_UNIT (LENGTH_MEASURE( 1.000000000000000082E-05 ), #116050, 'distance_accuracy_value', 'NONE');
#192913 = CARTESIAN_POINT ( 'NONE',  ( -12.76047175408009693, -10.46000000000000618, -27.52668384925382838 ) ) ;
#192915 = DIRECTION ( 'NONE',  ( 0.000000000000000000, 1.000000000000000000, 0.000000000000000000 ) ) ;
#192917 = CARTESIAN_POINT ( 'NONE',  ( -10.19155922571050077, -8.295181925654096844, -3.153981055831022395 ) ) ;
#192916 = PRESENTATION_STYLE_ASSIGNMENT (( #614336 ) ) ;
#192919 = ORIENTED_EDGE ( 'NONE', *, *, #257374, .F. ) ;
#192918 = CARTESIAN_POINT ( 'NONE',  ( -12.60014101100859385, -8.400000000000007461, -3.246632301492381245 ) ) ;
#192920 = CARTESIAN_POINT ( 'NONE',  ( 13.09034860726245242, 23.67032657033008292, -7.060382170714376571 ) ) ;
#192921 = ORIENTED_EDGE ( 'NONE', *, *, #222320, .T. ) ;
#192924 = PLANE ( 'NONE',  #698718 ) ;
#192923 = B_SPLINE_CURVE_WITH_KNOTS ( 'NONE', 3,
 ( #682273, #686175, #634224, #380085 ),
 .UNSPECIFIED., .F., .F.,
 ( 4, 4 ),
 ( 2.455033904995998152E-07, 0.0003656706707131469284 ),
 .UNSPECIFIED. ) ;
#192922 = CARTESIAN_POINT ( 'NONE',  ( -10.59172175408010297, 7.975535327887930848, -28.21528036099519454 ) ) ;
#192925 = CARTESIAN_POINT ( 'NONE',  ( -13.46200000000000330, 13.73479016868886760, -1.302913085056555786 ) ) ;
#192926 = CARTESIAN_POINT ( 'NONE',  ( 6.291882075131842278, -16.12899999999998712, -10.42935482229888855 ) ) ;
#192929 = EDGE_CURVE ( 'NONE', #768988, #721599, #577937, .T. ) ;
#192928 = UNCERTAINTY_MEASURE_WITH_UNIT (LENGTH_MEASURE( 1.000000000000000082E-05 ), #302588, 'distance_accuracy_value', 'NONE');
#192927 = DIRECTION ( 'NONE',  ( -1.000000000000000000, -0.000000000000000000, -0.000000000000000000 ) ) ;
#192930 = DIRECTION ( 'NONE',  ( 1.000000000000000000, 0.000000000000000000, 0.000000000000000000 ) ) ;
#192931 = CARTESIAN_POINT ( 'NONE',  ( -9.999172934969699611, 8.295890263930679964, -27.29976263044429885 ) ) ;
#192932 = VERTEX_POINT ( 'NONE', #722738 ) ;
#192933 = CARTESIAN_POINT ( 'NONE',  ( 30.00000000000000000, 77.99999999997450573, -19.00000000000000000 ) ) ;
#192936 = CARTESIAN_POINT ( 'NONE',  ( 13.55000000000000071, 8.619786163630244857, -1.754625796325425702 ) ) ;
#192935 = CARTESIAN_POINT ( 'NONE',  ( 10.91068018545849938, -7.975535327887889103, -2.965280360995200315 ) ) ;
#192934 = CARTESIAN_POINT ( 'NONE',  ( -14.32724529137556146, -10.62405265789863762, -28.02821256481908563 ) ) ;
#192939 = CARTESIAN_POINT ( 'NONE',  ( 0.000000000000000000, 29.36239999999997963, 0.000000000000000000 ) ) ;
#192938 = CARTESIAN_POINT ( 'NONE',  ( 10.62905922571020056, -9.260317776579965354, -27.97103348687913282 ) ) ;
#192937 = CARTESIAN_POINT ( 'NONE',  ( 11.30985821887449916, -8.895065227721723033, -2.024556399208836233 ) ) ;
#192940 = ORIENTED_EDGE ( 'NONE', *, *, #475613, .T. ) ;
#192943 = EDGE_LOOP ( 'NONE', ( #762763, #109519, #590924, #266679 ) ) ;
#192942 = EDGE_CURVE ( 'NONE', #449616, #131352, #786306, .T. ) ;
#192941 = CARTESIAN_POINT ( 'NONE',  ( -2.241379310344980169, 14.44994999999999941, -19.44051724137930037 ) ) ;
#192945 = CARTESIAN_POINT ( 'NONE',  ( -25.00000000000000000, 85.00000000000000000, -25.00000000000000000 ) ) ;
#192944 =( GEOMETRIC_REPRESENTATION_CONTEXT ( 3 ) GLOBAL_UNCERTAINTY_ASSIGNED_CONTEXT ( ( #721222 ) ) GLOBAL_UNIT_ASSIGNED_CONTEXT ( ( #389764, #266573, #620421 ) ) REPRESENTATION_CONTEXT ( 'NONE', 'WORKASPACE' ) );
#192947 = EDGE_CURVE ( 'NONE', #481817, #617080, #6110, .T. ) ;
#192946 = B_SPLINE_CURVE_WITH_KNOTS ( 'NONE', 3,
 ( #86992, #508414, #516286, #94755 ),
 .UNSPECIFIED., .F., .F.,
 ( 4, 4 ),
 ( 0.000000000000000000, 1.000000000000000000 ),
 .UNSPECIFIED. ) ;
#192948 = EDGE_CURVE ( 'NONE', #210714, #758750, #298954, .T. ) ;
#192949 = FILL_AREA_STYLE ('',( #558551 ) ) ;
#192950 = CARTESIAN_POINT ( 'NONE',  ( -1.919320656460694568E-16, -1.567244251809542188, -150.5227812499999516 ) ) ;
#192951 = VERTEX_POINT ( 'NONE', #432336 ) ;
#192952 = VERTEX_POINT ( 'NONE', #483911 ) ;
#192954 = DIRECTION ( 'NONE',  ( 1.131240564625439637E-16, 4.690997416412392070E-17, 1.000000000000000000 ) ) ;
#192953 = B_SPLINE_CURVE_WITH_KNOTS ( 'NONE', 3,
 ( #503974, #392700, #154024, #26628, #575368, #269495 ),
 .UNSPECIFIED., .F., .F.,
 ( 4, 2, 4 ),
 ( 0.001252605015688757753, 0.001953809923573475871, 0.002655014831458194207 ),
 .UNSPECIFIED. ) ;
#192956 = DIRECTION ( 'NONE',  ( 2.234830161448569604E-17, -8.673617379884039416E-16, 1.000000000000000000 ) ) ;
#192955 = CARTESIAN_POINT ( 'NONE',  ( -58.30148557275057897, -8.398798858302908954, 0.7713099261671588769 ) ) ;
#192957 =( LENGTH_UNIT ( ) NAMED_UNIT ( * ) SI_UNIT ( .MILLI., .METRE. ) );
#192959 = ORIENTED_EDGE ( 'NONE', *, *, #635944, .T. ) ;
#192958 = PRESENTATION_STYLE_ASSIGNMENT (( #121456 ) ) ;
#192960 = VERTEX_POINT ( 'NONE', #659204 ) ;
#192962 = EDGE_CURVE ( 'NONE', #518439, #101007, #387976, .T. ) ;
#192961 = CARTESIAN_POINT ( 'NONE',  ( 0.000000000000000000, 2.082800000000063712, -150.6219999999999573 ) ) ;
#192963 = CARTESIAN_POINT ( 'NONE',  ( -13.46200000000000507, -14.44816261883977226, 0.4468374023958671115 ) ) ;
#192965 = CARTESIAN_POINT ( 'NONE',  ( -12.30847841608830784, -8.959997253936027306, -2.923314565305417556 ) ) ;
#192964 = CARTESIAN_POINT ( 'NONE',  ( -11.25092328167550093, 8.467003214693871627, -3.166769565476510007 ) ) ;
#192966 = ORIENTED_EDGE ( 'NONE', *, *, #358244, .T. ) ;
#192967 = ORIENTED_EDGE ( 'NONE', *, *, #623892, .F. ) ;
#192969 = VERTEX_POINT ( 'NONE', #674883 ) ;
#192968 = STYLED_ITEM ( 'NONE', ( #11098 ), #578321 ) ;
#192970 =( NAMED_UNIT ( * ) SI_UNIT ( $, .STERADIAN. ) SOLID_ANGLE_UNIT ( ) );
#192971 = CARTESIAN_POINT ( 'NONE',  ( 11.63671981490216822, 19.53421962461754546, -9.262466706861884447 ) ) ;
#192972 = LINE ( 'NONE', #745572, #648895 ) ;
#192974 = CARTESIAN_POINT ( 'NONE',  ( 14.18511097566102208, 30.99195844155841684, 4.876743442932085948 ) ) ;
#192973 = CARTESIAN_POINT ( 'NONE',  ( -1.552084758333485359, -15.14682706556176051, -24.76500000000000057 ) ) ;
#192975 =( LENGTH_UNIT ( ) NAMED_UNIT ( * ) SI_UNIT ( .MILLI., .METRE. ) );
#192976 = EDGE_CURVE ( 'NONE', #80284, #343203, #52718, .T. ) ;
#192977 = CYLINDRICAL_SURFACE ( 'NONE', #689244, 0.1500000000000005773 ) ;
#192979 = CARTESIAN_POINT ( 'NONE',  ( 2.571833205139386180, 0.02540000000000000244, 12.81472842337770679 ) ) ;
#192978 = CARTESIAN_POINT ( 'NONE',  ( 12.48289949245164188, -9.899999999999948841, -27.19081658793912126 ) ) ;
#192980 = CARTESIAN_POINT ( 'NONE',  ( -2.999999999999993783, 0.3423893152889316838, 1.470669764690892833 ) ) ;
#192981 = CARTESIAN_POINT ( 'NONE',  ( 11.58758053488912054, 18.91300000000000026, -0.7743119781573586380 ) ) ;
#192982 = CARTESIAN_POINT ( 'NONE',  ( -11.51581576447595978, -7.871427230323059909, -2.784962478629489979 ) ) ;
#192983 = ORIENTED_EDGE ( 'NONE', *, *, #305723, .T. ) ;
#192986 = SURFACE_STYLE_FILL_AREA ( #5841 ) ;
#192985 = CARTESIAN_POINT ( 'NONE',  ( 5.450678603987999082, 14.73559587516413849, 0.5533440142766559156 ) ) ;
#192984 = CARTESIAN_POINT ( 'NONE',  ( 25.93148973981660177, 1.350000000000160183, -30.11677219114370274 ) ) ;
#192987 = CARTESIAN_POINT ( 'NONE',  ( 12.25522293496939952, -10.17999999999999972, -28.33497422611930361 ) ) ;
#192989 = SURFACE_SIDE_STYLE ('',( #133325 ) ) ;
#192988 = CARTESIAN_POINT ( 'NONE',  ( -11.00105626830300132, -10.45999999999999908, -27.52668384925377865 ) ) ;
#192991 = CARTESIAN_POINT ( 'NONE',  ( 14.86352904630195049, 27.04828913029830773, 0.5312654837215131653 ) ) ;
#192990 = CARTESIAN_POINT ( 'NONE',  ( -11.01402093492990097, -8.938689407885270555, -2.411503584200210160 ) ) ;
#192992 = CARTESIAN_POINT ( 'NONE',  ( 39.12802565412517453, 60.86883655000000459, -63.60728266558668054 ) ) ;
#192993 = CARTESIAN_POINT ( 'NONE',  ( 12.65197589237690323, 8.401104828383186174, -3.251030898851883233 ) ) ;
#192994 = MECHANICAL_DESIGN_GEOMETRIC_PRESENTATION_REPRESENTATION (  '', ( #739114 ), #764624 ) ;
#192995 = CARTESIAN_POINT ( 'NONE',  ( 10.85369800315480937, 8.620725238246421895, -28.48079368056840721 ) ) ;
#192996 = DIRECTION ( 'NONE',  ( -1.000000000000000000, 1.705482648051470049E-18, 0.000000000000000000 ) ) ;
#192998 =( NAMED_UNIT ( * ) PLANE_ANGLE_UNIT ( ) SI_UNIT ( $, .RADIAN. ) );
#192997 = CYLINDRICAL_SURFACE ( 'NONE', #257847, 2.082800000000001539 ) ;
#192999 = CARTESIAN_POINT ( 'NONE',  ( 11.00425981112929819, -9.794578031952624997, -27.29282726494371758 ) ) ;
#193000 = SURFACE_SIDE_STYLE ('',( #733869 ) ) ;
#193002 = CARTESIAN_POINT ( 'NONE',  ( -14.15142857142856769, 18.91300000000000026, 0.8128000000000017433 ) ) ;
#193001 = CARTESIAN_POINT ( 'NONE',  ( -12.05568440276119802, 18.65928604787022849, -8.925274278675900064 ) ) ;
#193004 = CARTESIAN_POINT ( 'NONE',  ( 11.62121073133075910, -9.059249081563001127, -2.938921258308509810 ) ) ;
#193003 = AXIS2_PLACEMENT_3D ( 'NONE', #479086, #125113, #300378 ) ;
#193006 = CIRCLE ( 'NONE', #663007, 0.8000000000000003775 ) ;
#193005 =( LENGTH_UNIT ( ) NAMED_UNIT ( * ) SI_UNIT ( .MILLI., .METRE. ) );
#193008 = DIRECTION ( 'NONE',  ( -1.000000000000000000, 1.705482648051470049E-18, -3.146741282193139810E-16 ) ) ;
#193007 = CARTESIAN_POINT ( 'NONE',  ( -11.48681195758233464, -7.830726744656794303, -2.713861029097669242 ) ) ;
#193010 = STYLED_ITEM ( 'NONE', ( #57678 ), #272861 ) ;
#193009 = CARTESIAN_POINT ( 'NONE',  ( 11.85443018545850258, 7.840000000000022062, -28.17331615074622420 ) ) ;
#193013 = SURFACE_STYLE_FILL_AREA ( #129404 ) ;
#193012 = FACE_OUTER_BOUND ( 'NONE', #255627, .T. ) ;
#193011 = CARTESIAN_POINT ( 'NONE',  ( -11.39780922571049793, -10.18190505446390226, -27.36172612275800375 ) ) ;
#193014 = VERTEX_POINT ( 'NONE', #58475 ) ;
#193015 = UNCERTAINTY_MEASURE_WITH_UNIT (LENGTH_MEASURE( 1.000000000000000082E-05 ), #143603, 'distance_accuracy_value', 'NONE');
#193017 = ORIENTED_EDGE ( 'NONE', *, *, #591891, .T. ) ;
#193016 = CARTESIAN_POINT ( 'NONE',  ( -11.91030602503868963, -9.285767201182114405, -27.70452302611647255 ) ) ;
#193018 = CARTESIAN_POINT ( 'NONE',  ( 11.66105302790814058, 31.79196482760018938, -9.231856458846577240 ) ) ;
#193022 = ORIENTED_EDGE ( 'NONE', *, *, #712827, .F. ) ;
#193021 = CARTESIAN_POINT ( 'NONE',  ( -11.78011231515611890, 8.400000000000027001, -27.19465207422022957 ) ) ;
#193020 = CARTESIAN_POINT ( 'NONE',  ( 11.58458960163610740, 8.400000000000027001, -28.49663230149241144 ) ) ;
#193019 =( NAMED_UNIT ( * ) SI_UNIT ( $, .STERADIAN. ) SOLID_ANGLE_UNIT ( ) );
#193024 = EDGE_LOOP ( 'NONE', ( #726084, #717497, #16347, #233182 ) ) ;
#193023 = CARTESIAN_POINT ( 'NONE',  ( -13.64261834097081305, 20.26366384493669415, 5.923267156106221343 ) ) ;
#193025 = DIRECTION ( 'NONE',  ( -1.000000000000000000, -1.446953386474715724E-17, 1.157562709179772579E-16 ) ) ;
#193026 = CARTESIAN_POINT ( 'NONE',  ( 12.54668960163609981, 7.839999999999999858, -27.85000000000000142 ) ) ;
#193028 = CARTESIAN_POINT ( 'NONE',  ( 10.67847323919880331, 8.179062598950467944, -27.21859999567573141 ) ) ;
#193027 = CARTESIAN_POINT ( 'NONE',  ( 0.000000000000000000, 20.85339999999998639, 0.000000000000000000 ) ) ;
#193030 = CARTESIAN_POINT ( 'NONE',  ( -10.46563960163639884, -7.871425591818569600, -2.784957008560509539 ) ) ;
#193029 = DIRECTION ( 'NONE',  ( 0.000000000000000000, -1.000000000000000000, 0.000000000000000000 ) ) ;
#193031 = CARTESIAN_POINT ( 'NONE',  ( 9.708861252960966581, 34.36911228516623140, 27.11529788777614414 ) ) ;
#193034 =( NAMED_UNIT ( * ) SI_UNIT ( $, .STERADIAN. ) SOLID_ANGLE_UNIT ( ) );
#193033 = SURFACE_STYLE_FILL_AREA ( #435638 ) ;
#193032 = DIRECTION ( 'NONE',  ( -0.000000000000000000, 1.000000000000000000, -0.000000000000000000 ) ) ;
#193036 = SURFACE_SIDE_STYLE ('',( #495069 ) ) ;
#193035 = PRESENTATION_STYLE_ASSIGNMENT (( #77466 ) ) ;
#193038 = EDGE_CURVE ( 'NONE', #263450, #389024, #755712, .T. ) ;
#193037 = DIRECTION ( 'NONE',  ( -0.9876883405951398798, 0.000000000000000000, -0.1564344650402177128 ) ) ;
#193039 = VERTEX_POINT ( 'NONE', #539669 ) ;
#193041 = CARTESIAN_POINT ( 'NONE',  ( -12.13855626830300061, 8.679999999999999716, -27.36502577388069923 ) ) ;
#193040 = COLOUR_RGB ( '',0.7529411764705882248, 0.7529411764705882248, 0.7529411764705882248 ) ;
#193042 = ORIENTED_EDGE ( 'NONE', *, *, #734648, .T. ) ;
#193043 = CARTESIAN_POINT ( 'NONE',  ( -13.02109685212541734, 7.839999999999988312, -2.923316150746160691 ) ) ;
#193044 = VECTOR ( 'NONE', #502399, 1000.000000000000000 ) ;
#193045 = CARTESIAN_POINT ( 'NONE',  ( 14.65929052985882919, 31.14664722205293756, -3.178872310139252200 ) ) ;
#193046 = ORIENTED_EDGE ( 'NONE', *, *, #706525, .T. ) ;
#193047 = LINE ( 'NONE', #427842, #771720 ) ;
#193048 = CARTESIAN_POINT ( 'NONE',  ( 3.431236463194562436, 0.02540000000000000244, 11.02687402786674120 ) ) ;
#193049 = ORIENTED_EDGE ( 'NONE', *, *, #784218, .F. ) ;
#193052 = VERTEX_POINT ( 'NONE', #778512 ) ;
#193051 = CARTESIAN_POINT ( 'NONE',  ( -11.56058216250065485, -9.284696767776932091, -27.72042207042071382 ) ) ;
#193050 = VECTOR ( 'NONE', #141037, 1000.000000000000000 ) ;
#193054 = ADVANCED_FACE ( 'NONE', ( #185738 ), #245508, .F. ) ;
#193053 = VECTOR ( 'NONE', #314407, 1000.000000000000114 ) ;
#193055 = SURFACE_STYLE_FILL_AREA ( #118619 ) ;
#193058 = VERTEX_POINT ( 'NONE', #313166 ) ;
#193057 = ORIENTED_EDGE ( 'NONE', *, *, #578632, .T. ) ;
#193056 = COLOUR_RGB ( '',1.000000000000000000, 1.000000000000000000, 1.000000000000000000 ) ;
#193059 = ADVANCED_FACE ( 'NONE', ( #14369 ), #514906, .F. ) ;
#193060 = DIRECTION ( 'NONE',  ( -2.984779340913810239E-15, -1.000000000000000000, -2.023485222275329794E-15 ) ) ;
#193061 = AXIS2_PLACEMENT_3D ( 'NONE', #103138, #763539, #465099 ) ;
#193062 = CARTESIAN_POINT ( 'NONE',  ( 2.068016177794918420, -13.49640752058048321, -0.02539999999999894079 ) ) ;
#193063 = CARTESIAN_POINT ( 'NONE',  ( -3.086791100950998068, 0.02540000000000000244, 13.09497475974600533 ) ) ;
#193064 = CARTESIAN_POINT ( 'NONE',  ( 12.10119640159529197, 29.74500083951199869, -8.863507481059251347 ) ) ;
#193065 = FACE_OUTER_BOUND ( 'NONE', #445791, .T. ) ;
#193066 = CARTESIAN_POINT ( 'NONE',  ( 7.137673082009898806, 14.47853244239803416, 0.8198129496909442038 ) ) ;
#193067 = B_SPLINE_CURVE_WITH_KNOTS ( 'NONE', 3,
 ( #608245, #250471, #314217, #544595, #298436, #242629 ),
 .UNSPECIFIED., .F., .F.,
 ( 4, 2, 4 ),
 ( 0.000000000000000000, 0.5000000000000000000, 1.000000000000000000 ),
 .UNSPECIFIED. ) ;
#193069 = CIRCLE ( 'NONE', #534053, 2.552700000019475723 ) ;
#193068 = CARTESIAN_POINT ( 'NONE',  ( -11.82526351879210047, -7.839999999999999858, -2.600000000000000089 ) ) ;
#193070 = CARTESIAN_POINT ( 'NONE',  ( 7.060000000000150600, 5.143829580846880134, -30.26022590438530102 ) ) ;
#193071 = CARTESIAN_POINT ( 'NONE',  ( 12.56447589237689577, 7.836189891072168123, -27.84999999999999076 ) ) ;
#193072 = ORIENTED_EDGE ( 'NONE', *, *, #163424, .F. ) ;
#193073 = CARTESIAN_POINT ( 'NONE',  ( -11.34969869456035241, 7.994729835016491037, -28.33624338411001276 ) ) ;
#193074 = CARTESIAN_POINT ( 'NONE',  ( 5.586373351825089095, 0.000000000000000000, 11.88470711072487696 ) ) ;
#193075 = CARTESIAN_POINT ( 'NONE',  ( 11.73288423472528841, -10.64728604580379745, -27.89967151335006079 ) ) ;
#193076 = CARTESIAN_POINT ( 'NONE',  ( 13.14999999999999858, -7.983362335967321144, -4.159329356768670216 ) ) ;
#193077 = DIRECTION ( 'NONE',  ( 7.310455096165886638E-17, 1.000000000000000000, 2.775557561561324106E-17 ) ) ;
#193078 = UNCERTAINTY_MEASURE_WITH_UNIT (LENGTH_MEASURE( 1.000000000000000082E-05 ), #21055, 'distance_accuracy_value', 'NONE');
#193079 = VERTEX_POINT ( 'NONE', #149626 ) ;
#193080 = CARTESIAN_POINT ( 'NONE',  ( 12.81260941544374532, 18.57259795926870538, 7.552954637511260394 ) ) ;
#193082 = EDGE_CURVE ( 'NONE', #577289, #551869, #14558, .T. ) ;
#193081 = AXIS2_PLACEMENT_3D ( 'NONE', #479580, #308726, #610637 ) ;
#193083 =( LENGTH_UNIT ( ) NAMED_UNIT ( * ) SI_UNIT ( .MILLI., .METRE. ) );
#193084 = CARTESIAN_POINT ( 'NONE',  ( 7.160000000000152021, 0.3000000000002158163, -31.35000000000000142 ) ) ;
#193085 = CARTESIAN_POINT ( 'NONE',  ( 14.89843247747627863, 14.86070715964467404, 1.742623678338872439 ) ) ;
#193087 = VECTOR ( 'NONE', #763501, 1000.000000000000000 ) ;
#193086 = DIRECTION ( 'NONE',  ( 0.000000000000000000, 0.000000000000000000, 1.000000000000000000 ) ) ;
#193088 = CARTESIAN_POINT ( 'NONE',  ( -5.044030115911679601, 14.43824170893931225, 2.358453984426672978 ) ) ;
#193089 = DIRECTION ( 'NONE',  ( 1.000000000000000000, 3.122502256758252154E-17, 2.775557561562891351E-17 ) ) ;
#193090 = CARTESIAN_POINT ( 'NONE',  ( 14.24837861159480390, 27.13805958128546791, 4.688834916899866201 ) ) ;
#193092 = MECHANICAL_DESIGN_GEOMETRIC_PRESENTATION_REPRESENTATION (  '', ( #370863 ), #206114 ) ;
#193091 = B_SPLINE_CURVE_WITH_KNOTS ( 'NONE', 3,
 ( #66235, #197470, #10353, #309147, #301274, #364831, #730477, #551320, #181755, #543499, #786255, #674831, #253305, #372662, #257269, #483867, #241514, #428369, #618937, #615020, #607137, #424434, #14320 ),
 .UNSPECIFIED., .F., .F.,
 ( 4, 1, 1, 2, 2, 2, 2, 2, 2, 1, 2, 2, 4 ),
 ( 0.000000000000000000, 0.06250000000000457967, 0.09375000000000885403, 0.1093750000000091593, 0.1250000000000094369, 0.2500000000000106581, 0.5000000000000118794, 0.6250000000000071054, 0.7500000000000024425, 0.8125000000000001110, 0.8437500000000015543, 0.8750000000000028866, 1.000000000000000000 ),
 .UNSPECIFIED. ) ;
#193093 = STYLED_ITEM ( 'NONE', ( #705416 ), #314716 ) ;
#193094 = AXIS2_PLACEMENT_3D ( 'NONE', #478815, #530634, #594191 ) ;
#193095 = VERTEX_POINT ( 'NONE', #18260 ) ;
#193096 = ORIENTED_EDGE ( 'NONE', *, *, #490701, .F. ) ;
#193097 = CARTESIAN_POINT ( 'NONE',  ( 6.467498113777089053, 19.60780012936089989, 26.84625042072061163 ) ) ;
#193098 = FILL_AREA_STYLE ('',( #733963 ) ) ;
#193099 =( BOUNDED_CURVE ( )  B_SPLINE_CURVE ( 2, ( #436574, #369138, #611482, #78405, #257673 ),
 .UNSPECIFIED., .F., .F. ) 
 B_SPLINE_CURVE_WITH_KNOTS ( ( 3, 2, 3 ),
 ( 0.000000000000000000, 0.1500993695526035010, 1.000000000000000000 ),
 .UNSPECIFIED. ) 
 CURVE ( )  GEOMETRIC_REPRESENTATION_ITEM ( )  RATIONAL_B_SPLINE_CURVE ( ( 0.9828039248009452500, 0.9907654463476803786, 1.000000000000000000, 0.9477116193465671135, 0.9362380622281758491 ) ) 
 REPRESENTATION_ITEM ( '' )  );
#193100 = CARTESIAN_POINT ( 'NONE',  ( 10.21675981112930209, 9.043573312993602897, -2.720638806022637635 ) ) ;
#193101 = EDGE_CURVE ( 'NONE', #312619, #224356, #768840, .T. ) ;
#193104 = CARTESIAN_POINT ( 'NONE',  ( 7.060000000000133724, -2.409763107293583229, -27.25139807915948964 ) ) ;
#193103 = CARTESIAN_POINT ( 'NONE',  ( -6.003056581276981163, -1.386852924834282685, -138.9270389531808689 ) ) ;
#193102 = CARTESIAN_POINT ( 'NONE',  ( 12.55721164346671515, 25.19289506863998795, -7.970104440468739782 ) ) ;
#193105 = CARTESIAN_POINT ( 'NONE',  ( -14.75843996887713772, 26.41980593514510645, -1.842438386485343083 ) ) ;
#193107 =( NAMED_UNIT ( * ) SI_UNIT ( $, .STERADIAN. ) SOLID_ANGLE_UNIT ( ) );
#193106 = AXIS2_PLACEMENT_3D ( 'NONE', #257631, #309505, #543874 ) ;
#193108 = DIRECTION ( 'NONE',  ( 0.000000000000000000, 0.000000000000000000, 1.000000000000000000 ) ) ;
#193110 = ORIENTED_EDGE ( 'NONE', *, *, #77648, .T. ) ;
#193109 = CARTESIAN_POINT ( 'NONE',  ( 14.65801281442752746, 18.92299999999999471, 0.7931443291927439132 ) ) ;
#193112 = CARTESIAN_POINT ( 'NONE',  ( 8.173934000300729252, -16.12899999999998002, -8.116250603318691859 ) ) ;
#193111 = DIRECTION ( 'NONE',  ( 0.000000000000000000, 0.000000000000000000, -1.000000000000000000 ) ) ;
#193113 = CARTESIAN_POINT ( 'NONE',  ( -9.760557677675238963, 8.821789429500499935, -3.090129585410770208 ) ) ;
#193114 = MECHANICAL_DESIGN_GEOMETRIC_PRESENTATION_REPRESENTATION (  '', ( #168045 ), #409487 ) ;
#193116 = CARTESIAN_POINT ( 'NONE',  ( 12.07443760159628887, -9.329283628290550467, -27.52049674916262134 ) ) ;
#193115 = CARTESIAN_POINT ( 'NONE',  ( -13.46200000000001040, 13.60996832528320866, 1.855845356378117650 ) ) ;
#193118 = ORIENTED_EDGE ( 'NONE', *, *, #481144, .F. ) ;
#193117 = ADVANCED_FACE ( 'NONE', ( #317051 ), #559242, .F. ) ;
#193120 = CARTESIAN_POINT ( 'NONE',  ( -14.99669652687603794, 26.62153370929467755, -0.3148114229744139458 ) ) ;
#193119 = FILL_AREA_STYLE_COLOUR ( '', #157522 ) ;
#193121 =( NAMED_UNIT ( * ) PLANE_ANGLE_UNIT ( ) SI_UNIT ( $, .RADIAN. ) );
#193122 = EDGE_CURVE ( 'NONE', #142880, #601731, #613347, .T. ) ;
#193124 = CARTESIAN_POINT ( 'NONE',  ( 13.34476461033839811, 11.15176276931528676, -29.58044538052268635 ) ) ;
#193123 = DIRECTION ( 'NONE',  ( 0.000000000000000000, 0.000000000000000000, 1.000000000000000000 ) ) ;
#193127 = DIRECTION ( 'NONE',  ( 0.000000000000000000, 0.000000000000000000, -1.000000000000000000 ) ) ;
#193126 = STYLED_ITEM ( 'NONE', ( #435015 ), #129961 ) ;
#193125 = CARTESIAN_POINT ( 'NONE',  ( 11.53849092915770136, -8.938093217216639630, -2.788287798733039669 ) ) ;
#193129 = ORIENTED_EDGE ( 'NONE', *, *, #559171, .T. ) ;
#193128 = CARTESIAN_POINT ( 'NONE',  ( -14.81268506283825381, 14.74576573110688216, -1.338106567796047086 ) ) ;
#193130 = UNCERTAINTY_MEASURE_WITH_UNIT (LENGTH_MEASURE( 1.000000000000000082E-05 ), #59580, 'distance_accuracy_value', 'NONE');
#193132 = CARTESIAN_POINT ( 'NONE',  ( -2.641443142222380303, 3.567525418083498767, 28.71390235280680869 ) ) ;
#193131 = CARTESIAN_POINT ( 'NONE',  ( -12.64380508741340314, -9.899999999999961275, -28.49663230149242565 ) ) ;
#193134 = CARTESIAN_POINT ( 'NONE',  ( -12.61250787569368903, 30.36191349855004518, 7.882307662993635944 ) ) ;
#193133 = VECTOR ( 'NONE', #134759, 1000.000000000000000 ) ;
#193135 = FILL_AREA_STYLE_COLOUR ( '', #543316 ) ;
#193136 = STYLED_ITEM ( 'NONE', ( #125742 ), #361878 ) ;
#193137 =( GEOMETRIC_REPRESENTATION_CONTEXT ( 3 ) GLOBAL_UNCERTAINTY_ASSIGNED_CONTEXT ( ( #145808 ) ) GLOBAL_UNIT_ASSIGNED_CONTEXT ( ( #312997, #495487, #276700 ) ) REPRESENTATION_CONTEXT ( 'NONE', 'WORKASPACE' ) );
#193138 = EDGE_CURVE ( 'NONE', #259031, #166882, #433245, .T. ) ;
#193139 = FACE_OUTER_BOUND ( 'NONE', #40179, .T. ) ;
#193140 = CARTESIAN_POINT ( 'NONE',  ( -13.42426502290129164, 14.68274799496771621, 16.38870157851413012 ) ) ;
#193141 = CARTESIAN_POINT ( 'NONE',  ( 5.989679332447498616, 14.68591043485544390, 2.450754429160082015 ) ) ;
#193143 = EDGE_CURVE ( 'NONE', #25960, #325204, #582731, .T. ) ;
#193142 = ORIENTED_EDGE ( 'NONE', *, *, #220134, .T. ) ;
#193145 = VERTEX_POINT ( 'NONE', #404003 ) ;
#193144 = CARTESIAN_POINT ( 'NONE',  ( -2.999999999999993783, 1.191480899822261463, 1.272991201341177048 ) ) ;
#193147 =( LENGTH_UNIT ( ) NAMED_UNIT ( * ) SI_UNIT ( .MILLI., .METRE. ) );
#193146 = VECTOR ( 'NONE', #210927, 1000.000000000000000 ) ;
#193148 = CARTESIAN_POINT ( 'NONE',  ( 12.35213842074649904, -9.339999999999950120, -28.17331615074619222 ) ) ;
#193150 = DIRECTION ( 'NONE',  ( 1.000000000000000000, 0.000000000000000000, 0.000000000000000000 ) ) ;
#193149 = CARTESIAN_POINT ( 'NONE',  ( -15.20818010717072610, 9.011575213854518651, 18.19999999999999929 ) ) ;
#193151 = CARTESIAN_POINT ( 'NONE',  ( 10.50234685212510044, -10.00410973606929943, -28.40023736955570044 ) ) ;
#193152 = B_SPLINE_CURVE_WITH_KNOTS ( 'NONE', 3,
 ( #591429, #774541, #353156, #523930 ),
 .UNSPECIFIED., .F., .F.,
 ( 4, 4 ),
 ( 0.000000000000000000, 1.000000000000000000 ),
 .UNSPECIFIED. ) ;
#193153 = CARTESIAN_POINT ( 'NONE',  ( 0.000000000000000000, 1.567244251809624567, -146.9509062499999459 ) ) ;
#193154 = ORIENTED_EDGE ( 'NONE', *, *, #696887, .T. ) ;
#193156 = EDGE_CURVE ( 'NONE', #135613, #23606, #640125, .T. ) ;
#193155 = CARTESIAN_POINT ( 'NONE',  ( 12.14609685212509937, -8.959999999999986642, -2.276683849253819947 ) ) ;
#193157 = EDGE_LOOP ( 'NONE', ( #307869, #292213 ) ) ;
#193158 =( GEOMETRIC_REPRESENTATION_CONTEXT ( 3 ) GLOBAL_UNCERTAINTY_ASSIGNED_CONTEXT ( ( #746685 ) ) GLOBAL_UNIT_ASSIGNED_CONTEXT ( ( #539210, #730060, #208775 ) ) REPRESENTATION_CONTEXT ( 'NONE', 'WORKASPACE' ) );
#193160 = PRESENTATION_LAYER_ASSIGNMENT (  '', '', ( #319940 ) ) ;
#193159 = CARTESIAN_POINT ( 'NONE',  ( 7.436887894411758460, 0.02540000000000000244, 10.55667529072921873 ) ) ;
#193162 = ADVANCED_FACE ( 'NONE', ( #650426 ), #134230, .F. ) ;
#193161 = EDGE_LOOP ( 'NONE', ( #115741, #130030 ) ) ;
#193164 = LINE ( 'NONE', #443549, #506633 ) ;
#193163 = SURFACE_STYLE_USAGE ( .BOTH. , #252892 ) ;
#193166 = CARTESIAN_POINT ( 'NONE',  ( 12.29019566638065974, 8.241643609031651607, -3.146893459328309106 ) ) ;
#193165 =( NAMED_UNIT ( * ) PLANE_ANGLE_UNIT ( ) SI_UNIT ( $, .RADIAN. ) );
#193168 = CARTESIAN_POINT ( 'NONE',  ( 26.82184972223079455, 7.825086419846628338, 6.177086968192805116 ) ) ;
#193167 = DIRECTION ( 'NONE',  ( -1.000000000000000000, 0.000000000000000000, 0.000000000000000000 ) ) ;
#193170 = STYLED_ITEM ( 'NONE', ( #685789 ), #37265 ) ;
#193169 = CARTESIAN_POINT ( 'NONE',  ( 10.22652093492969883, -9.682343087193384434, -28.47202494930433048 ) ) ;
#193171 = CARTESIAN_POINT ( 'NONE',  ( 7.157226856827115569, 60.86883655000000459, -37.26791969778031444 ) ) ;
#193173 = B_SPLINE_CURVE_WITH_KNOTS ( 'NONE', 3,
 ( #59644, #739613, #11602, #246670 ),
 .UNSPECIFIED., .F., .F.,
 ( 4, 4 ),
 ( 0.000000000000000000, 1.000000000000000000 ),
 .UNSPECIFIED. ) ;
#193172 = CARTESIAN_POINT ( 'NONE',  ( -13.46200000000000507, 13.65635543849449540, 3.029457698310331182 ) ) ;
#193175 = ORIENTED_EDGE ( 'NONE', *, *, #603075, .F. ) ;
#193174 = ORIENTED_EDGE ( 'NONE', *, *, #2438, .F. ) ;
#193176 = CARTESIAN_POINT ( 'NONE',  ( 6.179615811071646370, 36.34833698862000517, -13.52845570377661666 ) ) ;
#193177 = LINE ( 'NONE', #69749, #135663 ) ;
#193178 = CARTESIAN_POINT ( 'NONE',  ( 9.410000000000152909, 0.5083333333334932869, -26.99999999999996092 ) ) ;
#193179 = ORIENTED_EDGE ( 'NONE', *, *, #210098, .T. ) ;
#193181 = ORIENTED_EDGE ( 'NONE', *, *, #762312, .T. ) ;
#193180 = EDGE_CURVE ( 'NONE', #100466, #303719, #757972, .T. ) ;
#193183 = STYLED_ITEM ( 'NONE', ( #656052 ), #27290 ) ;
#193182 = CARTESIAN_POINT ( 'NONE',  ( -12.01610426826329636, -8.970716371709400505, -2.929503250837353079 ) ) ;
#193186 = EDGE_CURVE ( 'NONE', #350012, #31773, #37933, .T. ) ;
#193185 = ORIENTED_EDGE ( 'NONE', *, *, #460460, .T. ) ;
#193184 = CARTESIAN_POINT ( 'NONE',  ( 0.000000000000000000, 31.31723544303795137, 0.000000000000000000 ) ) ;
#193188 = CARTESIAN_POINT ( 'NONE',  ( -11.26233531051988734, -7.921248647899425954, -3.027681883832800125 ) ) ;
#193187 = DIRECTION ( 'NONE',  ( -0.000000000000000000, -1.000000000000000000, -0.000000000000000000 ) ) ;
#193190 = CARTESIAN_POINT ( 'NONE',  ( 6.257011012985531195, 0.02540000000000561600, -10.46770436434757023 ) ) ;
#193189 = CARTESIAN_POINT ( 'NONE',  ( 12.83855626830279917, -8.679999999999999716, -2.115025773880729876 ) ) ;
#193191 = EDGE_LOOP ( 'NONE', ( #766073, #573500, #401376, #165066, #557495 ) ) ;
#193192 = CIRCLE ( 'NONE', #66407, 2.200000000000000178 ) ;
#193193 = CARTESIAN_POINT ( 'NONE',  ( 10.50369800315480084, -9.679274761753553946, -28.48079368056829352 ) ) ;
#193194 = CARTESIAN_POINT ( 'NONE',  ( 14.79744066949966275, 31.44840706085575022, 1.497351341188266183 ) ) ;
#193195 = CARTESIAN_POINT ( 'NONE',  ( -11.26088018545869929, 7.975535327887899761, -2.965280360995160347 ) ) ;
#193196 = FACE_BOUND ( 'NONE', #179116, .T. ) ;
#193197 = CARTESIAN_POINT ( 'NONE',  ( 10.23230626830279988, 8.825083957014799196, -2.964559500614960097 ) ) ;
#193198 = VERTEX_POINT ( 'NONE', #105412 ) ;
#193200 =( GEOMETRIC_REPRESENTATION_CONTEXT ( 3 ) GLOBAL_UNCERTAINTY_ASSIGNED_CONTEXT ( ( #718005 ) ) GLOBAL_UNIT_ASSIGNED_CONTEXT ( ( #370510, #310912, #87646 ) ) REPRESENTATION_CONTEXT ( 'NONE', 'WORKASPACE' ) );
#193199 = CARTESIAN_POINT ( 'NONE',  ( -12.94311114193786771, 19.73438542856654365, 7.326826709079112376 ) ) ;
#193202 = ADVANCED_FACE ( 'NONE', ( #523068 ), #45799, .T. ) ;
#193201 = CARTESIAN_POINT ( 'NONE',  ( 14.21612975579043514, 13.87226827531644346, 4.785567340089332156 ) ) ;
#193203 = DIRECTION ( 'NONE',  ( -1.000000000000000000, -0.000000000000000000, -0.000000000000000000 ) ) ;
#193204 = CARTESIAN_POINT ( 'NONE',  ( 12.50143347631265556, 8.767722807510272887, -27.33320204541955789 ) ) ;
#193205 = ADVANCED_FACE ( 'NONE', ( #546513 ), #707736, .T. ) ;
#193206 = B_SPLINE_CURVE_WITH_KNOTS ( 'NONE', 3,
 ( #680861, #740452, #195672, #549486 ),
 .UNSPECIFIED., .F., .F.,
 ( 4, 4 ),
 ( 0.000000000000000000, 1.000000000000000000 ),
 .UNSPECIFIED. ) ;
#193207 = ORIENTED_EDGE ( 'NONE', *, *, #575407, .T. ) ;
#193208 =( NAMED_UNIT ( * ) SI_UNIT ( $, .STERADIAN. ) SOLID_ANGLE_UNIT ( ) );
#193209 = CARTESIAN_POINT ( 'NONE',  ( 8.649559828143674522, -14.83850667830733450, -9.221149852783995016 ) ) ;
#193211 = CARTESIAN_POINT ( 'NONE',  ( 88.90000000000000568, 0.9473000000000015852, -88.90000000000000568 ) ) ;
#193210 = CARTESIAN_POINT ( 'NONE',  ( -13.02419601311877884, 0.1830352069679028193, -7.776548887652504405 ) ) ;
#193212 = CARTESIAN_POINT ( 'NONE',  ( -56.50000000000003553, 7.227240795952170060, -4.749999999999972466 ) ) ;
#193215 = SURFACE_SIDE_STYLE ('',( #249003 ) ) ;
#193214 = VECTOR ( 'NONE', #520976, 1000.000000000000000 ) ;
#193213 = CARTESIAN_POINT ( 'NONE',  ( -11.54883922861203693, 8.976206175477688731, -2.344488309659104708 ) ) ;
#193216 = MECHANICAL_DESIGN_GEOMETRIC_PRESENTATION_REPRESENTATION (  '', ( #65869 ), #320548 ) ;
#193217 = AXIS2_PLACEMENT_3D ( 'NONE', #356462, #412186, #105699 ) ;
#193219 = CARTESIAN_POINT ( 'NONE',  ( -12.83882285676540214, -8.400000000000000355, -2.600000000000000089 ) ) ;
#193218 = LINE ( 'NONE', #268611, #417553 ) ;
#193220 = AXIS2_PLACEMENT_3D ( 'NONE', #361027, #760950, #555328 ) ;
#193222 = CARTESIAN_POINT ( 'NONE',  ( 11.12864236565374476, 18.69389840574215356, 10.05754365298737341 ) ) ;
#193221 = CARTESIAN_POINT ( 'NONE',  ( 14.46989843986186841, 30.38965212253595283, 3.439210396252425195 ) ) ;
#193223 = CARTESIAN_POINT ( 'NONE',  ( 7.603997818203728443, 14.44999999999998330, -4.663941831532406823 ) ) ;
#193224 = CARTESIAN_POINT ( 'NONE',  ( -2.655972120401635106, 0.02540000000000000244, 11.64947761730484821 ) ) ;
#193226 = MECHANICAL_DESIGN_GEOMETRIC_PRESENTATION_REPRESENTATION (  '', ( #726785 ), #40865 ) ;
#193225 = CARTESIAN_POINT ( 'NONE',  ( 10.25568760159640114, 8.833218524320290754, -2.971535849041360144 ) ) ;
#193227 = STYLED_ITEM ( 'NONE', ( #266804 ), #443120 ) ;
#193228 = EDGE_CURVE ( 'NONE', #350923, #208368, #447264, .T. ) ;
#193229 = CARTESIAN_POINT ( 'NONE',  ( -11.09797175408009551, 8.679999999999992610, -2.115025773880678361 ) ) ;
#193230 = CARTESIAN_POINT ( 'NONE',  ( 12.82743745318849449, 9.033876267058550624, -27.48403136658089352 ) ) ;
#193231 = CARTESIAN_POINT ( 'NONE',  ( 12.42514101100830537, -8.399999999999980815, -1.953367698507631145 ) ) ;
#193232 = EDGE_CURVE ( 'NONE', #71041, #36522, #497700, .T. ) ;
#193233 = CARTESIAN_POINT ( 'NONE',  ( 11.75629544485645006, -8.141971421261095188, -2.090973468826144543 ) ) ;
#193235 = CARTESIAN_POINT ( 'NONE',  ( -15.15942593301436858, 0.2540000000000007807, -1.565057628795641254 ) ) ;
#193234 =( NAMED_UNIT ( * ) PLANE_ANGLE_UNIT ( ) SI_UNIT ( $, .RADIAN. ) );
#193236 = LINE ( 'NONE', #6088, #639775 ) ;
#193237 = CARTESIAN_POINT ( 'NONE',  ( -10.79513990586569960, 8.836339743169695282, -28.35703740411721796 ) ) ;
#193238 = VERTEX_POINT ( 'NONE', #741397 ) ;
#193239 = CARTESIAN_POINT ( 'NONE',  ( 12.92645626830279504, -8.959999999999986642, -2.923316150746200659 ) ) ;
#193240 = VECTOR ( 'NONE', #260894, 1000.000000000000114 ) ;
#193242 = CARTESIAN_POINT ( 'NONE',  ( 8.844034434702752634, 4.682825904592194277, 27.42030897848640691 ) ) ;
#193241 = CARTESIAN_POINT ( 'NONE',  ( 2.662021429763637315, -1.557128318374939591, -17.70766642940583679 ) ) ;
#193243 = VECTOR ( 'NONE', #261502, 1000.000000000000000 ) ;
#193244 = CARTESIAN_POINT ( 'NONE',  ( -0.9734477676387721656, 2.350110802895327033, 147.8756250000000136 ) ) ;
#193246 = EDGE_LOOP ( 'NONE', ( #643842, #275619, #411797, #345283 ) ) ;
#193245 = ORIENTED_EDGE ( 'NONE', *, *, #53289, .F. ) ;
#193249 = CARTESIAN_POINT ( 'NONE',  ( -58.78918472522972394, 1.807418137310606188, -0.4998776853401447062 ) ) ;
#193248 = CARTESIAN_POINT ( 'NONE',  ( 13.29999999999999893, 13.29999999999999893, 1.213150373483948311E-15 ) ) ;
#193247 = CARTESIAN_POINT ( 'NONE',  ( 11.62943167678454337, -14.09699999999998887, -3.726806290243725783 ) ) ;
#193250 = DIRECTION ( 'NONE',  ( -0.000000000000000000, 1.000000000000000000, 0.000000000000000000 ) ) ;
#193251 = LINE ( 'NONE', #424110, #623367 ) ;
#193254 = VERTEX_POINT ( 'NONE', #749221 ) ;
#193253 =( LENGTH_UNIT ( ) NAMED_UNIT ( * ) SI_UNIT ( .MILLI., .METRE. ) );
#193252 = CARTESIAN_POINT ( 'NONE',  ( 6.222505489645240750, 19.04745999999999739, -15.24765330833114696 ) ) ;
#193255 = ORIENTED_EDGE ( 'NONE', *, *, #25874, .F. ) ;
#193256 = CIRCLE ( 'NONE', #206264, 6.349999999999999645 ) ;
#193257 = CARTESIAN_POINT ( 'NONE',  ( 11.31000000000000050, -7.657999999999999474, -2.600000000000000089 ) ) ;
#193258 = DIRECTION ( 'NONE',  ( -1.000000000000000000, -0.000000000000000000, -0.000000000000000000 ) ) ;
#193259 = CARTESIAN_POINT ( 'NONE',  ( -11.88547175408009693, -9.339999999999964331, -28.17331615074619222 ) ) ;
#193261 = STYLED_ITEM ( 'NONE', ( #384344 ), #237248 ) ;
#193260 = B_SPLINE_CURVE_WITH_KNOTS ( 'NONE', 3,
 ( #642736, #455927, #221210, #412117 ),
 .UNSPECIFIED., .F., .F.,
 ( 4, 4 ),
 ( 3.432892970504159202E-07, 0.0003657684566196955445 ),
 .UNSPECIFIED. ) ;
#193262 = CARTESIAN_POINT ( 'NONE',  ( -10.98485426826329636, 7.752482135711464828, -27.97251605885240267 ) ) ;
#193263 = EDGE_CURVE ( 'NONE', #196040, #767442, #77113, .T. ) ;
#193267 = CARTESIAN_POINT ( 'NONE',  ( 1.125137572349993009, 15.06037215446088240, -1.703906519125439857E-16 ) ) ;
#193266 = CARTESIAN_POINT ( 'NONE',  ( -10.32922175408010723, 7.978210570499481236, -2.109870414589172682 ) ) ;
#193265 = CARTESIAN_POINT ( 'NONE',  ( 5.295515479341536214, 34.67528941433578638, 27.49180367716601125 ) ) ;
#193264 = CARTESIAN_POINT ( 'NONE',  ( -10.15362308183640216, 8.179204040819231025, -28.48099578848699309 ) ) ;
#193269 = EDGE_CURVE ( 'NONE', #704168, #222438, #175259, .T. ) ;
#193268 = CARTESIAN_POINT ( 'NONE',  ( -58.49117108762001038, 1.154497614841997866, 7.911935065109055643 ) ) ;
#193270 = ORIENTED_EDGE ( 'NONE', *, *, #522537, .T. ) ;
#193271 = B_SPLINE_CURVE_WITH_KNOTS ( 'NONE', 3,
 ( #43991, #536975, #771844, #298577 ),
 .UNSPECIFIED., .F., .F.,
 ( 4, 4 ),
 ( 0.000000000000000000, 1.000000000000000000 ),
 .UNSPECIFIED. ) ;
#193274 = VECTOR ( 'NONE', #758200, 1000.000000000000000 ) ;
#193273 = SURFACE_STYLE_USAGE ( .BOTH. , #241220 ) ;
#193272 = DIRECTION ( 'NONE',  ( -4.841088770167898163E-15, 1.210272192541974541E-15, -1.000000000000000000 ) ) ;
#193275 = CARTESIAN_POINT ( 'NONE',  ( -12.04557640175244870, 8.020853469339851216, -28.35756490497830740 ) ) ;
#193276 = UNCERTAINTY_MEASURE_WITH_UNIT (LENGTH_MEASURE( 1.000000000000000082E-05 ), #334576, 'distance_accuracy_value', 'NONE');
#193278 = DIRECTION ( 'NONE',  ( 1.000000000000000000, 0.000000000000000000, 0.000000000000000000 ) ) ;
#193277 = DIRECTION ( 'NONE',  ( 2.725425782844489088E-17, -0.9911081756226727268, 0.1330585743719561453 ) ) ;
#193281 = ORIENTED_EDGE ( 'NONE', *, *, #268092, .F. ) ;
#193280 = LINE ( 'NONE', #256975, #380396 ) ;
#193279 = SURFACE_STYLE_USAGE ( .BOTH. , #570602 ) ;
#193282 = FILL_AREA_STYLE ('',( #499241 ) ) ;
#193283 = EDGE_LOOP ( 'NONE', ( #617118, #422605 ) ) ;
#193284 = VECTOR ( 'NONE', #59487, 1000.000000000000000 ) ;
#193285 = CARTESIAN_POINT ( 'NONE',  ( -128.0044603747703889, 8.036527125572769492, 152.3999999999999773 ) ) ;
#193286 = CARTESIAN_POINT ( 'NONE',  ( 14.87044722871791080, 27.31191696043805095, 0.2774933263648208803 ) ) ;
#193289 = CARTESIAN_POINT ( 'NONE',  ( 0.000000000000000000, 0.000000000000000000, 25.39999999999999858 ) ) ;
#193288 = B_SPLINE_CURVE_WITH_KNOTS ( 'NONE', 3,
 ( #274865, #636610, #382412, #91764 ),
 .UNSPECIFIED., .F., .F.,
 ( 4, 4 ),
 ( 3.432892970524382114E-07, 0.0003657684566197006945 ),
 .UNSPECIFIED. ) ;
#193287 = CARTESIAN_POINT ( 'NONE',  ( 23.70938795114600239, -14.78205320552994984, -8.259468668410557157 ) ) ;
#193290 = CARTESIAN_POINT ( 'NONE',  ( 22.05804395441313659, 17.14900645422686409, -2.291958979930313944 ) ) ;
#193291 = CARTESIAN_POINT ( 'NONE',  ( -14.45224269515062154, 18.30945065756335310, 3.512694207980223471 ) ) ;
#193293 = CARTESIAN_POINT ( 'NONE',  ( 1.376012852357920258, 14.44994999999999941, -6.274027569579890162 ) ) ;
#193292 = VECTOR ( 'NONE', #343925, 1000.000000000000114 ) ;
#193295 = ORIENTED_EDGE ( 'NONE', *, *, #475371, .F. ) ;
#193294 = CIRCLE ( 'NONE', #612078, 26.99999999999999645 ) ;
#193296 = PRESENTATION_STYLE_ASSIGNMENT (( #738108 ) ) ;
#193298 = VERTEX_POINT ( 'NONE', #558290 ) ;
#193297 = ORIENTED_EDGE ( 'NONE', *, *, #410162, .T. ) ;
#193299 = CARTESIAN_POINT ( 'NONE',  ( 1.085102320425806344, 8.246803137970678321, -6.956000000000002181 ) ) ;
#193301 = FILL_AREA_STYLE_COLOUR ( '', #256299 ) ;
#193300 = CARTESIAN_POINT ( 'NONE',  ( -4.501052150974025778, 18.92299999999999827, -0.08841550324675123695 ) ) ;
#193302 = ORIENTED_EDGE ( 'NONE', *, *, #629866, .F. ) ;
#193303 = STYLED_ITEM ( 'NONE', ( #313789 ), #712490 ) ;
#193305 = FACE_OUTER_BOUND ( 'NONE', #574993, .T. ) ;
#193304 = CARTESIAN_POINT ( 'NONE',  ( 11.96756307188747215, -9.786635339305643555, -28.40756491790919469 ) ) ;
#193306 = CARTESIAN_POINT ( 'NONE',  ( -11.65161466982168825, -10.47876180219750708, -27.51585171770463489 ) ) ;
#193307 = LINE ( 'NONE', #435896, #355300 ) ;
#193310 = EDGE_CURVE ( 'NONE', #272093, #593438, #383853, .T. ) ;
#193309 = ORIENTED_EDGE ( 'NONE', *, *, #610962, .T. ) ;
#193308 = VERTEX_POINT ( 'NONE', #383478 ) ;
#193311 = AXIS2_PLACEMENT_3D ( 'NONE', #590611, #79078, #150632 ) ;
#193312 = CARTESIAN_POINT ( 'NONE',  ( 1.567244251809582822, 0.6491738246508454990, -147.1989531249999459 ) ) ;
#193313 = EDGE_CURVE ( 'NONE', #208348, #215694, #196604, .T. ) ;
#193315 = FILL_AREA_STYLE_COLOUR ( '', #377314 ) ;
#193314 = DIRECTION ( 'NONE',  ( 1.000000000000000000, 0.000000000000000000, 0.000000000000000000 ) ) ;
#193316 = EDGE_CURVE ( 'NONE', #548670, #592311, #118943, .T. ) ;
#193317 = FILL_AREA_STYLE_COLOUR ( '', #243788 ) ;
#193318 = CARTESIAN_POINT ( 'NONE',  ( -12.68160411985539859, -9.583061866470700352, -28.39895295012869880 ) ) ;
#193319 = CARTESIAN_POINT ( 'NONE',  ( 11.07813960163610290, 8.186430042638189519, -27.23965484629941969 ) ) ;
#193322 = ADVANCED_FACE ( 'NONE', ( #379615 ), #446889, .T. ) ;
#193321 = CARTESIAN_POINT ( 'NONE',  ( -58.77319453772101099, 1.183093960465997796, 7.911935065099000575 ) ) ;
#193320 = DIRECTION ( 'NONE',  ( 1.000000000000000000, -2.984779340913810239E-15, 0.000000000000000000 ) ) ;
#193323 = CARTESIAN_POINT ( 'NONE',  ( 21.29487376327535841, 22.39789580534612057, 27.19699408999426637 ) ) ;
#193324 = CARTESIAN_POINT ( 'NONE',  ( 12.67297175407989585, 8.680822618447257000, -3.084498356001768915 ) ) ;
#193326 = FILL_AREA_STYLE_COLOUR ( '', #480847 ) ;
#193325 = CARTESIAN_POINT ( 'NONE',  ( -6.148175234911330556, -0.7272711901589532513, -141.1113461990119617 ) ) ;
#193327 = CARTESIAN_POINT ( 'NONE',  ( 11.17925981112930423, -8.505421968047308212, -3.157172735056330559 ) ) ;
#193328 = CARTESIAN_POINT ( 'NONE',  ( -11.40294050640443935, -8.465761629636268992, -2.043874647156985080 ) ) ;
#193331 = EDGE_CURVE ( 'NONE', #44897, #612052, #223216, .T. ) ;
#193330 = DIRECTION ( 'NONE',  ( 0.000000000000000000, 0.000000000000000000, 1.000000000000000000 ) ) ;
#193329 = LINE ( 'NONE', #499286, #356998 ) ;
#193333 =( NAMED_UNIT ( * ) SI_UNIT ( $, .STERADIAN. ) SOLID_ANGLE_UNIT ( ) );
#193332 = CIRCLE ( 'NONE', #739434, 3.048000000000078202 ) ;
#193334 = DIRECTION ( 'NONE',  ( -0.000000000000000000, 1.000000000000000000, 6.595384568945840539E-14 ) ) ;
#193335 = FILL_AREA_STYLE_COLOUR ( '', #329130 ) ;
#193336 = FACE_OUTER_BOUND ( 'NONE', #342584, .T. ) ;
#193338 = CARTESIAN_POINT ( 'NONE',  ( 2.120689655172249388, 14.44994999999999941, -19.06120689655170253 ) ) ;
#193337 = FACE_OUTER_BOUND ( 'NONE', #172680, .T. ) ;
#193339 = SURFACE_SIDE_STYLE ('',( #562841 ) ) ;
#193340 = VERTEX_POINT ( 'NONE', #450849 ) ;
#193341 = CARTESIAN_POINT ( 'NONE',  ( 6.023297521868412829, 1.315549220864030922, -138.8114428109044809 ) ) ;
#193342 = FACE_OUTER_BOUND ( 'NONE', #475461, .T. ) ;
#193345 = ADVANCED_FACE ( 'NONE', ( #212229 ), #701328, .F. ) ;
#193344 = CARTESIAN_POINT ( 'NONE',  ( -13.52451015213693708, 18.30514907394111646, 6.487514393586404360 ) ) ;
#193343 = DIRECTION ( 'NONE',  ( 0.000000000000000000, -0.02617694830787266336, 0.9996573249755572599 ) ) ;
#193346 = LINE ( 'NONE', #435928, #472376 ) ;
#193349 = MECHANICAL_DESIGN_GEOMETRIC_PRESENTATION_REPRESENTATION (  '', ( #751926 ), #333146 ) ;
#193348 = DIRECTION ( 'NONE',  ( 0.000000000000000000, 0.7071067811865435759, 0.7071067811865514585 ) ) ;
#193347 = CARTESIAN_POINT ( 'NONE',  ( 14.87181254793879326, 2.794000000000000039, 3.329683399209334649 ) ) ;
#193350 = CARTESIAN_POINT ( 'NONE',  ( -10.16239255904379846, 8.824659186055891169, -3.093464312391447368 ) ) ;
#193352 = CARTESIAN_POINT ( 'NONE',  ( 9.870000000000320739, 8.216893463572501943, -27.53701771341341953 ) ) ;
#193351 = CARTESIAN_POINT ( 'NONE',  ( -1.680273573669859521, -14.22653999999998753, -3.061700448226488902 ) ) ;
#193353 =( LENGTH_UNIT ( ) NAMED_UNIT ( * ) SI_UNIT ( .MILLI., .METRE. ) );
#193354 = ADVANCED_FACE ( 'NONE', ( #96661 ), #705244, .T. ) ;
#193355 = CARTESIAN_POINT ( 'NONE',  ( 11.55562293496940107, -10.17999999999999972, -28.33497422611930361 ) ) ;
#193356 = LINE ( 'NONE', #328446, #694583 ) ;
#193358 = CARTESIAN_POINT ( 'NONE',  ( 12.80123149508641411, 27.12966441012958896, -7.571968717780963587 ) ) ;
#193357 =( NAMED_UNIT ( * ) PLANE_ANGLE_UNIT ( ) SI_UNIT ( $, .RADIAN. ) );
#193359 = CARTESIAN_POINT ( 'NONE',  ( -9.949306572532341519, 8.292298828939941302, -2.030781295779219953 ) ) ;
#193360 = ORIENTED_EDGE ( 'NONE', *, *, #378891, .F. ) ;
#193362 = ORIENTED_EDGE ( 'NONE', *, *, #496301, .F. ) ;
#193361 = CARTESIAN_POINT ( 'NONE',  ( 20.11590960984846888, -19.39055905765500398, -8.048700917346295114 ) ) ;
#193364 = CARTESIAN_POINT ( 'NONE',  ( -10.16818760159660151, 8.829860951482002562, -28.34950889045202516 ) ) ;
#193363 = DIRECTION ( 'NONE',  ( 1.000000000000000000, 0.000000000000000000, 0.000000000000000000 ) ) ;
#193365 = CARTESIAN_POINT ( 'NONE',  ( -13.51665730755665074, 30.96606286559172005, 6.503843432748566578 ) ) ;
#193367 = VERTEX_POINT ( 'NONE', #56589 ) ;
#193366 = ORIENTED_EDGE ( 'NONE', *, *, #93393, .T. ) ;
#193368 = CARTESIAN_POINT ( 'NONE',  ( 0.5137762106603259715, 14.44994999999999941, -5.714870348930129573 ) ) ;
#193370 = CARTESIAN_POINT ( 'NONE',  ( 14.72456562313143458, 30.20161288798136923, 2.096020186081041903 ) ) ;
#193369 = PRESENTATION_LAYER_ASSIGNMENT (  '', '', ( #447101 ) ) ;
#193372 = ORIENTED_EDGE ( 'NONE', *, *, #743191, .T. ) ;
#193371 = PLANE ( 'NONE',  #687009 ) ;
#193373 = VERTEX_POINT ( 'NONE', #537834 ) ;
#193374 = CARTESIAN_POINT ( 'NONE',  ( -10.25657722653491710, 31.34378618859016186, -10.77073610824450256 ) ) ;
#193376 = CARTESIAN_POINT ( 'NONE',  ( 12.19110332315568890, 7.828726396683208577, -2.271466401681953240 ) ) ;
#193375 =( GEOMETRIC_REPRESENTATION_CONTEXT ( 3 ) GLOBAL_UNCERTAINTY_ASSIGNED_CONTEXT ( ( #72596 ) ) GLOBAL_UNIT_ASSIGNED_CONTEXT ( ( #426885, #363361, #438600 ) ) REPRESENTATION_CONTEXT ( 'NONE', 'WORKASPACE' ) );
#193378 = ORIENTED_EDGE ( 'NONE', *, *, #660192, .T. ) ;
#193377 = CARTESIAN_POINT ( 'NONE',  ( -9.831513518792066364, 8.186430042638166427, -3.210345153700561394 ) ) ;
#193379 = ORIENTED_EDGE ( 'NONE', *, *, #55751, .T. ) ;
#193382 = ORIENTED_EDGE ( 'NONE', *, *, #387292, .T. ) ;
#193381 = CARTESIAN_POINT ( 'NONE',  ( -12.48895626830300110, 8.679999999999999716, -2.115025773880680138 ) ) ;
#193380 = COLOUR_RGB ( '',0.8666666666666666963, 0.9098039215686274384, 1.000000000000000000 ) ;
#193383 = ORIENTED_EDGE ( 'NONE', *, *, #72031, .F. ) ;
#193384 = ORIENTED_EDGE ( 'NONE', *, *, #569433, .F. ) ;
#193385 = FACE_BOUND ( 'NONE', #578546, .T. ) ;
#193387 = CARTESIAN_POINT ( 'NONE',  ( -108.0877221890865059, 6.090384615384624389, 152.2999999999999829 ) ) ;
#193386 = FILL_AREA_STYLE_COLOUR ( '', #719384 ) ;
#193388 = ORIENTED_EDGE ( 'NONE', *, *, #569872, .F. ) ;
#193390 = CARTESIAN_POINT ( 'NONE',  ( -14.23162635990695080, 18.91345970570895574, 4.320526617500248356 ) ) ;
#193389 = DIRECTION ( 'NONE',  ( -0.9999309811504238921, 0.000000000000000000, 0.01174874187095894390 ) ) ;
#193391 = DIRECTION ( 'NONE',  ( -1.000000000000000000, 0.000000000000000000, 0.000000000000000000 ) ) ;
#193393 = EDGE_CURVE ( 'NONE', #174467, #556158, #726091, .T. ) ;
#193392 = UNCERTAINTY_MEASURE_WITH_UNIT (LENGTH_MEASURE( 1.000000000000000082E-05 ), #459150, 'distance_accuracy_value', 'NONE');
#193394 = CARTESIAN_POINT ( 'NONE',  ( -5.540786322329584124, -15.96423719111445649, 13.44341170887046921 ) ) ;
#193395 = ORIENTED_EDGE ( 'NONE', *, *, #757084, .F. ) ;
#193396 = CARTESIAN_POINT ( 'NONE',  ( 14.58287464339263728, 19.26509620253163746, 2.923336473123811619 ) ) ;
#193398 = VERTEX_POINT ( 'NONE', #410965 ) ;
#193397 = CARTESIAN_POINT ( 'NONE',  ( -10.09513990586570564, -7.963660256830324968, -3.107037404117191315 ) ) ;
#193399 = AXIS2_PLACEMENT_3D ( 'NONE', #536030, #778758, #106596 ) ;
#193400 = DIRECTION ( 'NONE',  ( -0.000000000000000000, 1.000000000000000000, -0.000000000000000000 ) ) ;
#193401 = CARTESIAN_POINT ( 'NONE',  ( -58.56925183862503559, -8.388022699507812874, 0.9160797331450253322 ) ) ;
#193402 = ORIENTED_EDGE ( 'NONE', *, *, #55184, .T. ) ;
#193403 = CARTESIAN_POINT ( 'NONE',  ( -12.55000000000000782, 2.380000000000007887, -97.34999999999999432 ) ) ;
#193405 = EDGE_CURVE ( 'NONE', #741059, #40439, #340550, .T. ) ;
#193404 = CARTESIAN_POINT ( 'NONE',  ( -11.46619800315509963, -7.853716648081119800, -2.791153663577750077 ) ) ;
#193407 = ORIENTED_EDGE ( 'NONE', *, *, #539240, .F. ) ;
#193406 = CARTESIAN_POINT ( 'NONE',  ( 7.724919332326458665, 14.44989999999998531, -5.994914062633620588 ) ) ;
#193408 = CARTESIAN_POINT ( 'NONE',  ( 3.001932083236009759E-16, -6.846150139877389914E-16, 4.000000000000000000 ) ) ;
#193409 = ORIENTED_EDGE ( 'NONE', *, *, #99020, .F. ) ;
#193410 = CIRCLE ( 'NONE', #586635, 12.80160000000000053 ) ;
#193412 = CARTESIAN_POINT ( 'NONE',  ( -8.644155539846940073, 19.40588617931650361, 27.32801907698937782 ) ) ;
#193411 = CARTESIAN_POINT ( 'NONE',  ( 12.58967647779589427, -9.899999999999945288, -28.50478265914427212 ) ) ;
#193414 = DIRECTION ( 'NONE',  ( -2.478176394252581338E-15, -1.000000000000000000, 0.000000000000000000 ) ) ;
#193413 =( NAMED_UNIT ( * ) SI_UNIT ( $, .STERADIAN. ) SOLID_ANGLE_UNIT ( ) );
#193415 = CARTESIAN_POINT ( 'NONE',  ( 9.964020934929679996, -7.861310592114719498, -2.411503584200230144 ) ) ;
#193417 = VERTEX_POINT ( 'NONE', #235801 ) ;
#193416 = CARTESIAN_POINT ( 'NONE',  ( 9.715373050521895593, 34.34167242494294214, 26.78629294112057480 ) ) ;
#193418 = CARTESIAN_POINT ( 'NONE',  ( 11.47661466982150280, -8.978761802197515962, -2.934148282295421239 ) ) ;
#193420 = PRESENTATION_STYLE_ASSIGNMENT (( #189467 ) ) ;
#193419 = CARTESIAN_POINT ( 'NONE',  ( 11.32905922571019808, 9.039886701205556818, -2.719947744980491411 ) ) ;
#193423 = CARTESIAN_POINT ( 'NONE',  ( -10.42825533816778716, 31.00319739883059000, -10.78199848425957619 ) ) ;
#193422 = PRESENTATION_STYLE_ASSIGNMENT (( #18045 ) ) ;
#193421 = CARTESIAN_POINT ( 'NONE',  ( -1.000000000000000888, 0.000000000000000000, 6.750000000000041744 ) ) ;
#193424 = MECHANICAL_DESIGN_GEOMETRIC_PRESENTATION_REPRESENTATION (  '', ( #15455 ), #739536 ) ;
#193426 = VERTEX_POINT ( 'NONE', #776656 ) ;
#193425 = DIRECTION ( 'NONE',  ( -1.000000000000000000, 0.000000000000000000, 0.000000000000000000 ) ) ;
#193428 = EDGE_CURVE ( 'NONE', #753585, #97131, #126752, .T. ) ;
#193427 = COLOUR_RGB ( '',0.8588235294117646523, 0.8588235294117646523, 0.9215686274509803377 ) ;
#193429 = CARTESIAN_POINT ( 'NONE',  ( 2.455022971502093476, -13.15762193532140323, 1.002887009549091601E-15 ) ) ;
#193431 = MECHANICAL_DESIGN_GEOMETRIC_PRESENTATION_REPRESENTATION (  '', ( #231484 ), #637877 ) ;
#193430 = CARTESIAN_POINT ( 'NONE',  ( 12.85115679038586478, 29.85449922889608132, 7.486915129004680480 ) ) ;
#193432 = CARTESIAN_POINT ( 'NONE',  ( 12.69968873296951273, -14.92249999999999588, 4.825999999999998735 ) ) ;
#193434 = CARTESIAN_POINT ( 'NONE',  ( -58.90127950000000823, 1.904948974278314999, -0.3650510257216824650 ) ) ;
#193433 = CARTESIAN_POINT ( 'NONE',  ( -4.377929315115049569, 2.539999999999995151, -14.59764826647964675 ) ) ;
#193435 = ORIENTED_EDGE ( 'NONE', *, *, #433564, .T. ) ;
#193437 = CARTESIAN_POINT ( 'NONE',  ( -12.87233408357504594, -16.77424666084632676, 6.578900674660776993 ) ) ;
#193436 = CARTESIAN_POINT ( 'NONE',  ( 1.010063013425908318, 14.45727071654945917, -1.290814781406427658E-16 ) ) ;
#193438 = CARTESIAN_POINT ( 'NONE',  ( -9.935557677675252108, -10.32178942950050704, -27.35987041458921354 ) ) ;
#193441 = CARTESIAN_POINT ( 'NONE',  ( 10.80009314446260049, 7.972894203382818290, -28.34630733342569187 ) ) ;
#193440 = AXIS2_PLACEMENT_3D ( 'NONE', #499980, #590491, #475157 ) ;
#193439 = AXIS2_PLACEMENT_3D ( 'NONE', #506056, #383067, #625496 ) ;
#193442 = CARTESIAN_POINT ( 'NONE',  ( 4.786956001953945439, 35.04241973440205271, 14.08161356571726941 ) ) ;
#193444 = CARTESIAN_POINT ( 'NONE',  ( 11.34431541158293122, 0.2540000000000007807, 10.17664521551782819 ) ) ;
#193443 = LINE ( 'NONE', #436035, #462603 ) ;
#193445 = B_SPLINE_CURVE_WITH_KNOTS ( 'NONE', 3,
 ( #237123, #173449, #606612, #491177 ),
 .UNSPECIFIED., .F., .F.,
 ( 4, 4 ),
 ( 0.000000000000000000, 1.000000000000000000 ),
 .UNSPECIFIED. ) ;
#193446 = CARTESIAN_POINT ( 'NONE',  ( -7.819424588672703180, -6.708824631780630376, -33.47183158600692110 ) ) ;
#193447 = EDGE_CURVE ( 'NONE', #776794, #91301, #469576, .T. ) ;
#193449 = CARTESIAN_POINT ( 'NONE',  ( 7.253587633546049851, 1.175000000000209877, -31.15886769720469829 ) ) ;
#193448 = CARTESIAN_POINT ( 'NONE',  ( 26.77793250754957199, 7.974095927192213829, 6.879465414448495686 ) ) ;
#193450 = VECTOR ( 'NONE', #476610, 1000.000000000000000 ) ;
#193451 = CARTESIAN_POINT ( 'NONE',  ( 10.64083960163609888, 8.928259767230921184, -2.414146244791440132 ) ) ;
#193452 = CARTESIAN_POINT ( 'NONE',  ( -8.710564390406442925, -16.77424666084632321, 7.579620213212955981 ) ) ;
#193453 = CARTESIAN_POINT ( 'NONE',  ( -9.977346852125402066, -10.00410973606929943, -27.29976263044429885 ) ) ;
#193454 = CARTESIAN_POINT ( 'NONE',  ( -13.64184659335253968, 20.83705009648429751, -5.925046162919130666 ) ) ;
#193457 = EDGE_CURVE ( 'NONE', #267981, #543558, #185177, .T. ) ;
#193456 = AXIS2_PLACEMENT_3D ( 'NONE', #267556, #162779, #509826 ) ;
#193455 = CARTESIAN_POINT ( 'NONE',  ( 12.50944656881151396, -14.60500000000000398, 6.595000000000005080 ) ) ;
#193459 = CARTESIAN_POINT ( 'NONE',  ( -11.38002293496970019, -8.679999999999999716, -2.115025773880709892 ) ) ;
#193458 = FILL_AREA_STYLE_COLOUR ( '', #637107 ) ;
#193461 = DIRECTION ( 'NONE',  ( -0.000000000000000000, -1.000000000000000000, -0.000000000000000000 ) ) ;
#193460 =( LENGTH_UNIT ( ) NAMED_UNIT ( * ) SI_UNIT ( .MILLI., .METRE. ) );
#193463 = ORIENTED_EDGE ( 'NONE', *, *, #757821, .F. ) ;
#193462 = PRESENTATION_LAYER_ASSIGNMENT (  '', '', ( #637916 ) ) ;
#193464 = CARTESIAN_POINT ( 'NONE',  ( -60.10000000000001563, 9.065728715431074392, -4.491016896713397877 ) ) ;
#193465 = FILL_AREA_STYLE ('',( #622714 ) ) ;
#193466 = CARTESIAN_POINT ( 'NONE',  ( 12.56050981112929499, -8.683529208388245380, -3.091086994358270612 ) ) ;
#193467 = DIRECTION ( 'NONE',  ( 7.429133082081970697E-15, 1.000000000000000000, 1.178111414062529996E-15 ) ) ;
#193469 = CARTESIAN_POINT ( 'NONE',  ( 14.99490312129105796, 24.93766666898729767, 0.3910169541692974371 ) ) ;
#193468 = CARTESIAN_POINT ( 'NONE',  ( 11.97151328629098543, -9.339997109570472134, -28.17331781953641823 ) ) ;
#193471 = VERTEX_POINT ( 'NONE', #772691 ) ;
#193470 = CARTESIAN_POINT ( 'NONE',  ( -12.32618701500457270, -9.529554239300114915, -28.36353878511151194 ) ) ;
#193473 =( GEOMETRIC_REPRESENTATION_CONTEXT ( 3 ) GLOBAL_UNCERTAINTY_ASSIGNED_CONTEXT ( ( #25190 ) ) GLOBAL_UNIT_ASSIGNED_CONTEXT ( ( #483349, #487226, #181218 ) ) REPRESENTATION_CONTEXT ( 'NONE', 'WORKASPACE' ) );
#193472 = CARTESIAN_POINT ( 'NONE',  ( -8.556102170699244169, 18.21959452191044093, 27.61248768481659965 ) ) ;
#193474 = CARTESIAN_POINT ( 'NONE',  ( -13.46200000000000507, 14.09913146033718157, 0.1442065562947660307 ) ) ;
#193477 = EDGE_CURVE ( 'NONE', #439446, #209749, #139931, .T. ) ;
#193476 = CARTESIAN_POINT ( 'NONE',  ( -13.46200000000000507, -13.41855541974478072, -2.104479685785385801 ) ) ;
#193475 = CARTESIAN_POINT ( 'NONE',  ( 11.35689746680838397, 18.91300000000000026, -0.6180671881359276476 ) ) ;
#193478 = CARTESIAN_POINT ( 'NONE',  ( -0.09327444161453049554, 1.617006141183278662E-15, -11.61001558237609288 ) ) ;
#193479 = CARTESIAN_POINT ( 'NONE',  ( 10.81603960163609912, 7.871740232769059986, -2.785853755208550275 ) ) ;
#193481 = CARTESIAN_POINT ( 'NONE',  ( -59.46686538990800841, -4.443843914123675631, 0.8313470487190004476 ) ) ;
#193480 = DIRECTION ( 'NONE',  ( -0.000000000000000000, -5.741611795691498412E-15, 1.000000000000000000 ) ) ;
#193482 = UNCERTAINTY_MEASURE_WITH_UNIT (LENGTH_MEASURE( 1.000000000000000082E-05 ), #640217, 'distance_accuracy_value', 'NONE');
#193484 = EDGE_LOOP ( 'NONE', ( #677459, #181949, #106357, #400094, #464268 ) ) ;
#193483 = CARTESIAN_POINT ( 'NONE',  ( 22.87119193416482332, 16.04844050864431182, -2.589910548643103549 ) ) ;
#193487 = ORIENTED_EDGE ( 'NONE', *, *, #741500, .T. ) ;
#193486 = CARTESIAN_POINT ( 'NONE',  ( -11.17699135068277627, 19.10900878164555650, -10.00374251701643402 ) ) ;
#193485 = CARTESIAN_POINT ( 'NONE',  ( -12.37228960163639790, -8.959999999999999076, -2.600000000000000089 ) ) ;
#193488 = CARTESIAN_POINT ( 'NONE',  ( -11.55521684689965944, 7.654930184510926772, -27.85000749149324051 ) ) ;
#193489 = SURFACE_SIDE_STYLE ('',( #384266 ) ) ;
#193490 = CARTESIAN_POINT ( 'NONE',  ( -56.50000000000003553, -11.01323834404781365, 6.600000256261943240E-07 ) ) ;
#193492 = CARTESIAN_POINT ( 'NONE',  ( -11.56411466982170033, 8.110619098901230117, -3.101222423443089848 ) ) ;
#193491 = FACE_OUTER_BOUND ( 'NONE', #76536, .T. ) ;
#193493 = EDGE_CURVE ( 'NONE', #616280, #529699, #442161, .T. ) ;
#193494 = ORIENTED_EDGE ( 'NONE', *, *, #609011, .T. ) ;
#193496 = ORIENTED_EDGE ( 'NONE', *, *, #717349, .T. ) ;
#193495 = CARTESIAN_POINT ( 'NONE',  ( -58.10127950000000396, 2.199999999999997069, 2.199999999999999734 ) ) ;
#193497 = AXIS2_PLACEMENT_3D ( 'NONE', #532344, #472736, #170590 ) ;
#193498 = SURFACE_STYLE_USAGE ( .BOTH. , #626714 ) ;
#193499 = EDGE_LOOP ( 'NONE', ( #86870, #544522, #601518, #503502 ) ) ;
#193501 = ORIENTED_EDGE ( 'NONE', *, *, #340820, .F. ) ;
#193500 = CARTESIAN_POINT ( 'NONE',  ( 13.02222323919873936, -9.320681887489691064, -27.85000000000000142 ) ) ;
#193502 = VERTEX_POINT ( 'NONE', #374762 ) ;
#193503 = ORIENTED_EDGE ( 'NONE', *, *, #1960, .F. ) ;
#193504 = ORIENTED_EDGE ( 'NONE', *, *, #471642, .T. ) ;
#193506 = ORIENTED_EDGE ( 'NONE', *, *, #429001, .F. ) ;
#193505 = SHELL_BASED_SURFACE_MODEL ( 'NONE', ( #48647, #143389, #662782, #746987, #181910, #181367, #517987, #187739, #624660, #180211, #87258, #442175 ) );
#193507 = VERTEX_POINT ( 'NONE', #680871 ) ;
#193509 = CARTESIAN_POINT ( 'NONE',  ( -9.832789748503040883, 7.961173839359060089, -28.22763938651350202 ) ) ;
#193508 = CARTESIAN_POINT ( 'NONE',  ( -11.24380508741340101, -8.400000000000002132, -3.246632301492379469 ) ) ;
#193510 = SURFACE_STYLE_FILL_AREA ( #670776 ) ;
#193511 = CARTESIAN_POINT ( 'NONE',  ( -58.25985814339000513, -6.013375907308006418, 0.8822496875280005924 ) ) ;
#193512 = CARTESIAN_POINT ( 'NONE',  ( 6.167262123131134643, 0.5857042348887510075, -141.1757317371367435 ) ) ;
#193513 = CARTESIAN_POINT ( 'NONE',  ( 5.095468924845576453, 36.33913516341529260, -13.97293300647152492 ) ) ;
#193514 = ORIENTED_EDGE ( 'NONE', *, *, #695280, .T. ) ;
#193516 = ORIENTED_EDGE ( 'NONE', *, *, #356842, .F. ) ;
#193515 = CARTESIAN_POINT ( 'NONE',  ( -11.84032791678279750, 29.69457750518023076, -9.209051901501222659 ) ) ;
#193518 = VERTEX_POINT ( 'NONE', #80071 ) ;
#193517 = CARTESIAN_POINT ( 'NONE',  ( -59.47398097741334766, 1.041115942065360622, 7.793268399121400236 ) ) ;
#193519 = DIRECTION ( 'NONE',  ( -3.816391647148975608E-17, 1.000000000000000000, 2.775557561561324106E-17 ) ) ;
#193520 = CARTESIAN_POINT ( 'NONE',  ( -9.644742679836170396, 8.567319218682849069, -3.484310058214479700 ) ) ;
#193521 = ORIENTED_EDGE ( 'NONE', *, *, #287451, .F. ) ;
#193522 = EDGE_CURVE ( 'NONE', #303933, #46724, #76182, .T. ) ;
#193523 = CARTESIAN_POINT ( 'NONE',  ( 10.68476580621712912, 8.653696730581321717, -27.34639062367577367 ) ) ;
#193526 = CARTESIAN_POINT ( 'NONE',  ( -12.49609685212540455, 8.960000000000020393, -27.52668384925377865 ) ) ;
#193525 = CARTESIAN_POINT ( 'NONE',  ( -2.350110802895332807, 0.9734477676387658374, 149.3043750000000500 ) ) ;
#193524 = CARTESIAN_POINT ( 'NONE',  ( -12.48307883972676535, 20.93267000663644950, -8.085720429987976132 ) ) ;
#193528 = EDGE_LOOP ( 'NONE', ( #380439, #671941 ) ) ;
#193527 = B_SPLINE_CURVE_WITH_KNOTS ( 'NONE', 3,
 ( #750230, #630835, #261282, #74232 ),
 .UNSPECIFIED., .F., .F.,
 ( 4, 4 ),
 ( 0.000000000000000000, 1.000000000000000000 ),
 .UNSPECIFIED. ) ;
#193531 = DIRECTION ( 'NONE',  ( 7.506465235580790110E-15, 1.000000000000000000, 1.278584119669310109E-15 ) ) ;
#193530 =( LENGTH_UNIT ( ) NAMED_UNIT ( * ) SI_UNIT ( .MILLI., .METRE. ) );
#193529 = CARTESIAN_POINT ( 'NONE',  ( 14.59486761881117900, 30.55274151785711823, 3.462634717866848622 ) ) ;
#193532 = CARTESIAN_POINT ( 'NONE',  ( -13.92251183343893750, 2.751946349728390473, 5.657389924973750261 ) ) ;
#193534 = VERTEX_POINT ( 'NONE', #434352 ) ;
#193533 = SURFACE_STYLE_USAGE ( .BOTH. , #690462 ) ;
#193535 = VECTOR ( 'NONE', #388418, 1000.000000000000000 ) ;
#193536 = SURFACE_STYLE_USAGE ( .BOTH. , #316964 ) ;
#193538 = CARTESIAN_POINT ( 'NONE',  ( 50.80000000000004690, 31.74999994400000247, -39.81449999999973244 ) ) ;
#193537 = CARTESIAN_POINT ( 'NONE',  ( 10.99938149385079988, -8.292333303535070144, -2.030963499781130110 ) ) ;
#193539 = CARTESIAN_POINT ( 'NONE',  ( 8.610000000000148646, 1.765000000000199964, -27.50500000000000256 ) ) ;
#193540 = AXIS2_PLACEMENT_3D ( 'NONE', #473443, #298608, #712243 ) ;
#193542 = DIRECTION ( 'NONE',  ( 0.000000000000000000, 0.000000000000000000, -1.000000000000000000 ) ) ;
#193541 = DIRECTION ( 'NONE',  ( 1.000000000000000000, 0.000000000000000000, 0.000000000000000000 ) ) ;
#193544 = EDGE_LOOP ( 'NONE', ( #695603, #5933, #103856, #132921, #387581, #553516 ) ) ;
#193543 = CARTESIAN_POINT ( 'NONE',  ( -13.65000000000026681, 8.015199126944477115, -27.71438182977476927 ) ) ;
#193545 = CARTESIAN_POINT ( 'NONE',  ( -13.81122705056439948, 6.424843941132600378, -0.3000000000000089817 ) ) ;
#193546 = CARTESIAN_POINT ( 'NONE',  ( -12.60562293496969843, 8.679999999999999716, -28.33497422611930361 ) ) ;
#193548 = CARTESIAN_POINT ( 'NONE',  ( 11.43527686354717865, 8.153452983720519853, -2.097193308861249772 ) ) ;
#193547 = LINE ( 'NONE', #114194, #326595 ) ;
#193550 = CARTESIAN_POINT ( 'NONE',  ( -14.72562662628586416, 13.11468800222238329, -2.088560805661253017 ) ) ;
#193549 = CARTESIAN_POINT ( 'NONE',  ( 12.22605626830279668, 7.840549487480886981, -2.924266028710120757 ) ) ;
#193551 = FILL_AREA_STYLE ('',( #750072 ) ) ;
#193552 = SURFACE_STYLE_USAGE ( .BOTH. , #495592 ) ;
#193554 = CARTESIAN_POINT ( 'NONE',  ( 27.93360323646015786, 0.5978554632153106896, 2.065471606682213412 ) ) ;
#193553 = CARTESIAN_POINT ( 'NONE',  ( -10.55313960163640274, -8.613569957361828955, -3.210345153700590259 ) ) ;
#193555 = CARTESIAN_POINT ( 'NONE',  ( -13.32067882993790953, 23.14821608421507548, 6.615561399196820958 ) ) ;
#193556 = CARTESIAN_POINT ( 'NONE',  ( -2.032000000000000028, -0.6631230575266394700, -11.43619066693873165 ) ) ;
#193558 = COLOUR_RGB ( '',0.5019607843137254832, 0.5019607843137254832, 0.5019607843137254832 ) ;
#193557 = PRESENTATION_LAYER_ASSIGNMENT (  '', '', ( #91848 ) ) ;
#193559 = CARTESIAN_POINT ( 'NONE',  ( -12.13837407562147419, 19.29430064162673375, -8.812484048537015724 ) ) ;
#193561 = DIRECTION ( 'NONE',  ( 0.000000000000000000, 1.000000000000000000, 0.000000000000000000 ) ) ;
#193560 = CARTESIAN_POINT ( 'NONE',  ( 6.636910537642871866, 34.82559285077930156, -13.31005561960825823 ) ) ;
#193562 = CARTESIAN_POINT ( 'NONE',  ( 11.97109685212518748, 8.960547874706808358, -2.922365341646707471 ) ) ;
#193563 = FACE_OUTER_BOUND ( 'NONE', #637201, .T. ) ;
#193566 = DIRECTION ( 'NONE',  ( -0.000000000000000000, 1.000000000000000000, -0.000000000000000000 ) ) ;
#193565 = DIRECTION ( 'NONE',  ( 0.000000000000000000, 0.000000000000000000, 1.000000000000000000 ) ) ;
#193564 = CARTESIAN_POINT ( 'NONE',  ( 11.22280922571020056, 8.118094945536091345, -28.33827387724202040 ) ) ;
#193567 = CARTESIAN_POINT ( 'NONE',  ( 14.80106332419650528, 15.02880619344009716, 2.434856641387843634 ) ) ;
#193568 = CARTESIAN_POINT ( 'NONE',  ( 2.754526262650961677, 35.07674266132581664, 14.74491937615027304 ) ) ;
#193570 = CARTESIAN_POINT ( 'NONE',  ( -11.47092647779620123, 8.935236726878514446, -28.03728826508220351 ) ) ;
#193569 = SURFACE_SIDE_STYLE ('',( #722688 ) ) ;
#193571 = CARTESIAN_POINT ( 'NONE',  ( 10.89735426826299935, -10.00610201933770149, -28.41076691987809610 ) ) ;
#193574 = CARTESIAN_POINT ( 'NONE',  ( 27.76879560716070472, 3.088365532889165266, 0.8627745252838664447 ) ) ;
#193573 = SURFACE_SIDE_STYLE ('',( #18204 ) ) ;
#193572 = CARTESIAN_POINT ( 'NONE',  ( -0.6351564248815860791, -0.4063999999999965418, -11.70218886112558998 ) ) ;
#193575 = ORIENTED_EDGE ( 'NONE', *, *, #296927, .F. ) ;
#193576 = CARTESIAN_POINT ( 'NONE',  ( -10.47969669602867349, -15.19045940240533987, 7.391012984898942761 ) ) ;
#193577 = DIRECTION ( 'NONE',  ( 0.000000000000000000, 8.673617379884029556E-16, -1.000000000000000000 ) ) ;
#193578 = CARTESIAN_POINT ( 'NONE',  ( 7.024393716359183415, 4.505064076319896138, 27.86225042072061697 ) ) ;
#193579 = CARTESIAN_POINT ( 'NONE',  ( 11.21889101100829578, 8.613569957361853824, -28.46034515370062223 ) ) ;
#193580 = EDGE_CURVE ( 'NONE', #353900, #370570, #255438, .T. ) ;
#193581 = CARTESIAN_POINT ( 'NONE',  ( 14.45680477117473295, 18.72228632974739071, -3.493844156992869543 ) ) ;
#193582 = CARTESIAN_POINT ( 'NONE',  ( 5.884927020032200140, 14.44994999999999941, -13.59670783826410023 ) ) ;
#193583 =( GEOMETRIC_REPRESENTATION_CONTEXT ( 3 ) GLOBAL_UNCERTAINTY_ASSIGNED_CONTEXT ( ( #2674 ) ) GLOBAL_UNIT_ASSIGNED_CONTEXT ( ( #145671, #447873, #380482 ) ) REPRESENTATION_CONTEXT ( 'NONE', 'WORKASPACE' ) );
#193585 = CARTESIAN_POINT ( 'NONE',  ( 10.31960626830280248, -9.478210570499443932, -27.35987041458921709 ) ) ;
#193584 = DIRECTION ( 'NONE',  ( -2.574746726216689851E-31, 1.711537534969349944E-16, -1.000000000000000000 ) ) ;
#193588 = DIRECTION ( 'NONE',  ( 0.000000000000000000, -0.02617694830787335031, 0.9996573249755572599 ) ) ;
#193587 = CARTESIAN_POINT ( 'NONE',  ( -0.8774432561249310147, 0.02540000000000000244, 13.41506709986436263 ) ) ;
#193586 = DIRECTION ( 'NONE',  ( 1.000000000000000000, -0.000000000000000000, 0.000000000000000000 ) ) ;
#193589 = SURFACE_STYLE_FILL_AREA ( #511259 ) ;
#193592 = CARTESIAN_POINT ( 'NONE',  ( 11.79744800315480013, -10.47876180219749997, -27.85000000000000142 ) ) ;
#193591 = LINE ( 'NONE', #145678, #775770 ) ;
#193590 = CARTESIAN_POINT ( 'NONE',  ( -10.98550981112949998, 8.116470791611734015, -2.108913005641712246 ) ) ;
#193593 = CARTESIAN_POINT ( 'NONE',  ( 114.3000000000000114, 12.70000000000000107, 114.2999999999999829 ) ) ;
#193594 = CARTESIAN_POINT ( 'NONE',  ( -10.15347323919900191, 8.179062598950455509, -28.48140000432433183 ) ) ;
#193595 = CARTESIAN_POINT ( 'NONE',  ( 16.07492687710858092, 18.91300000000000026, -0.6648926837145002766 ) ) ;
#193596 = CARTESIAN_POINT ( 'NONE',  ( -59.46661442609500625, -8.348241230975006033, 0.8316498415849999937 ) ) ;
#193597 = ORIENTED_EDGE ( 'NONE', *, *, #367788, .T. ) ;
#193599 = FILL_AREA_STYLE ('',( #440085 ) ) ;
#193598 = CARTESIAN_POINT ( 'NONE',  ( 7.160000000000152021, 1.200000000000204459, -29.47999999999999687 ) ) ;
#193600 = CARTESIAN_POINT ( 'NONE',  ( -9.457826578583034660, -15.48375333915367058, 9.993408179652782053 ) ) ;
#193602 = CARTESIAN_POINT ( 'NONE',  ( -11.74717207865742097, -9.028223905100970725, -2.600000000000000089 ) ) ;
#193601 = CIRCLE ( 'NONE', #232238, 12.44599999999999440 ) ;
#193604 = MECHANICAL_DESIGN_GEOMETRIC_PRESENTATION_REPRESENTATION (  '', ( #523763 ), #384383 ) ;
#193603 = DIRECTION ( 'NONE',  ( 0.000000000000000000, -1.000000000000000000, 0.000000000000000000 ) ) ;
#193605 = B_SPLINE_CURVE_WITH_KNOTS ( 'NONE', 3,
 ( #257680, #683066, #499956, #138246 ),
 .UNSPECIFIED., .F., .F.,
 ( 4, 4 ),
 ( 0.000000000000000000, 1.000000000000000000 ),
 .UNSPECIFIED. ) ;
#193608 = CARTESIAN_POINT ( 'NONE',  ( 7.121911198069043714, -17.09686999126947526, -11.53906102151270119 ) ) ;
#193607 = DIRECTION ( 'NONE',  ( 1.000000000000000000, 0.000000000000000000, 0.000000000000000000 ) ) ;
#193606 = CARTESIAN_POINT ( 'NONE',  ( -11.35478925220239965, -10.21295413222048154, -27.38560749586545384 ) ) ;
#193609 = CARTESIAN_POINT ( 'NONE',  ( -11.07813960163640488, -9.686430042638125570, -27.23965484629941969 ) ) ;
#193611 = EDGE_CURVE ( 'NONE', #345049, #707116, #251481, .T. ) ;
#193610 = CARTESIAN_POINT ( 'NONE',  ( -14.81130452687188637, 13.22230312375106642, -1.353940186183278938 ) ) ;
#193613 = CARTESIAN_POINT ( 'NONE',  ( 4.398373260042336419, 35.83194126292644910, 14.20775991288935991 ) ) ;
#193612 = CARTESIAN_POINT ( 'NONE',  ( -15.62100000000011946, 0.000000000000000000, -17.01799999999989410 ) ) ;
#193614 = CARTESIAN_POINT ( 'NONE',  ( 7.932404134684347241, 6.650000000000209965, -28.13999999999999346 ) ) ;
#193616 = ADVANCED_FACE ( 'NONE', ( #307326 ), #782454, .T. ) ;
#193615 = CARTESIAN_POINT ( 'NONE',  ( -13.46200000000000507, 13.75105001901198420, -0.06778898112749701110 ) ) ;
#193617 = CARTESIAN_POINT ( 'NONE',  ( 12.13721261548504771, -10.47325069279100518, -27.72413988355832615 ) ) ;
#193620 = VERTEX_POINT ( 'NONE', #282841 ) ;
#193619 = ADVANCED_FACE ( 'NONE', ( #151637 ), #219143, .F. ) ;
#193618 = CARTESIAN_POINT ( 'NONE',  ( 5.123367375048347938, 35.20188654757249225, 13.96271540433904690 ) ) ;
#193621 = ORIENTED_EDGE ( 'NONE', *, *, #173457, .T. ) ;
#193623 = VERTEX_POINT ( 'NONE', #517305 ) ;
#193622 = CARTESIAN_POINT ( 'NONE',  ( 17.91561096153294130, -17.52599999999998914, -8.216934350778309692 ) ) ;
#193624 = ORIENTED_EDGE ( 'NONE', *, *, #438249, .T. ) ;
#193625 = EDGE_LOOP ( 'NONE', ( #138156, #417360, #418210, #599870 ) ) ;
#193626 = CONICAL_SURFACE ( 'NONE', #2532, 3.500000000000003109, 0.7853981633974538301 ) ;
#193629 = EDGE_CURVE ( 'NONE', #497818, #486771, #223041, .T. ) ;
#193628 = ORIENTED_EDGE ( 'NONE', *, *, #501830, .F. ) ;
#193627 = B_SPLINE_CURVE_WITH_KNOTS ( 'NONE', 3,
 ( #386802, #629234, #267496, #633184 ),
 .UNSPECIFIED., .F., .F.,
 ( 4, 4 ),
 ( 0.000000000000000000, 1.000000000000000000 ),
 .UNSPECIFIED. ) ;
#193631 = CARTESIAN_POINT ( 'NONE',  ( -12.83855626830299990, 8.679999999999999716, -2.115025773880680138 ) ) ;
#193630 = CARTESIAN_POINT ( 'NONE',  ( 11.69980050091244728, 29.62173768181347810, -9.182646247159871322 ) ) ;
#193632 = CARTESIAN_POINT ( 'NONE',  ( 12.37375009018330196, -8.043301603244136899, -2.145418448425831404 ) ) ;
#193633 = CARTESIAN_POINT ( 'NONE',  ( -12.33693760159659902, 8.114641814145290510, -3.094254876256000042 ) ) ;
#193635 = VERTEX_POINT ( 'NONE', #461599 ) ;
#193634 = AXIS2_PLACEMENT_3D ( 'NONE', #217231, #400214, #451922 ) ;
#193636 = CARTESIAN_POINT ( 'NONE',  ( 13.20857864376269042, -8.324323218493384857, -25.90906139194951052 ) ) ;
#193637 = ORIENTED_EDGE ( 'NONE', *, *, #530897, .F. ) ;
#193640 = FILL_AREA_STYLE ('',( #555313 ) ) ;
#193639 = CARTESIAN_POINT ( 'NONE',  ( -9.894253256843869693, 14.45086285940266180, 1.876471693675452634 ) ) ;
#193638 = CARTESIAN_POINT ( 'NONE',  ( 12.74527093492970131, 8.970716371709428927, -27.85000000000000142 ) ) ;
#193643 = CARTESIAN_POINT ( 'NONE',  ( -15.75269999999998127, 88.90000000000001990, 7.500000000000000000 ) ) ;
#193642 = CYLINDRICAL_SURFACE ( 'NONE', #721983, 0.5000000000000004441 ) ;
#193641 = AXIS2_PLACEMENT_3D ( 'NONE', #437516, #381802, #157781 ) ;
#193645 = VERTEX_POINT ( 'NONE', #84041 ) ;
#193644 = CARTESIAN_POINT ( 'NONE',  ( -11.82331429812837165, 8.273778255512437951, -1.982792459802802831 ) ) ;
#193646 = CARTESIAN_POINT ( 'NONE',  ( -1.720723135544024229, 20.54918667098759144, 45.55018959759481589 ) ) ;
#193647 = CARTESIAN_POINT ( 'NONE',  ( 12.70634314446260227, -9.332941583223423265, -27.52260867042780390 ) ) ;
#193648 = SURFACE_STYLE_FILL_AREA ( #197555 ) ;
#193650 =( GEOMETRIC_REPRESENTATION_CONTEXT ( 3 ) GLOBAL_UNCERTAINTY_ASSIGNED_CONTEXT ( ( #458305 ) ) GLOBAL_UNIT_ASSIGNED_CONTEXT ( ( #348446, #765916, #97704 ) ) REPRESENTATION_CONTEXT ( 'NONE', 'WORKASPACE' ) );
#193649 =( NAMED_UNIT ( * ) SI_UNIT ( $, .STERADIAN. ) SOLID_ANGLE_UNIT ( ) );
#193652 =( NAMED_UNIT ( * ) PLANE_ANGLE_UNIT ( ) SI_UNIT ( $, .RADIAN. ) );
#193651 = DIRECTION ( 'NONE',  ( 0.000000000000000000, 0.000000000000000000, 1.000000000000000000 ) ) ;
#193653 = CARTESIAN_POINT ( 'NONE',  ( -12.97153775685389121, 20.55880075562913589, -7.532553135154593349 ) ) ;
#193654 = CARTESIAN_POINT ( 'NONE',  ( 6.130606968819079405, 35.62189846218112876, 13.55071168888129485 ) ) ;
#193656 = ORIENTED_EDGE ( 'NONE', *, *, #402720, .T. ) ;
#193655 = B_SPLINE_CURVE_WITH_KNOTS ( 'NONE', 3,
 ( #26088, #753991, #626791, #81907 ),
 .UNSPECIFIED., .F., .F.,
 ( 4, 4 ),
 ( 0.000000000000000000, 0.0004481237719725169764 ),
 .UNSPECIFIED. ) ;
#193657 = ORIENTED_EDGE ( 'NONE', *, *, #780393, .T. ) ;
#193658 = SURFACE_SIDE_STYLE ('',( #137924 ) ) ;
#193659 = DIRECTION ( 'NONE',  ( 0.9999999733897495524, 0.0001974938253392271388, 0.0001192337573106289902 ) ) ;
#193660 = CONICAL_SURFACE ( 'NONE', #498311, 3.500000000000003109, 0.7853981633974538301 ) ;
#193661 = CARTESIAN_POINT ( 'NONE',  ( -1.108209038230193455, -1.108209038230152155, -151.5149687499999231 ) ) ;
#193662 = EDGE_CURVE ( 'NONE', #328371, #737396, #487813, .T. ) ;
#193663 = LINE ( 'NONE', #626888, #725557 ) ;
#193664 = SURFACE_STYLE_USAGE ( .BOTH. , #10448 ) ;
#193665 = CARTESIAN_POINT ( 'NONE',  ( 12.05125626830279728, 8.959450512519097742, -2.275733971289870983 ) ) ;
#193666 = LINE ( 'NONE', #738479, #119623 ) ;
#193667 = ADVANCED_FACE ( 'NONE', ( #87979 ), #95747, .T. ) ;
#193669 = FACE_BOUND ( 'NONE', #526830, .T. ) ;
#193668 = DIRECTION ( 'NONE',  ( 0.9996573249755573709, 1.524772993203141088E-15, -0.02617694830787251070 ) ) ;
#193670 = AXIS2_PLACEMENT_3D ( 'NONE', #674734, #276720, #765650 ) ;
#193671 = CARTESIAN_POINT ( 'NONE',  ( 11.35777407938956074, 24.15183075834933391, -9.602470116297073588 ) ) ;
#193673 = CARTESIAN_POINT ( 'NONE',  ( -11.44175981112949891, 9.043367657139757654, -2.478269196738729363 ) ) ;
#193672 = CARTESIAN_POINT ( 'NONE',  ( 10.40152093492970309, -10.11765691280650259, -27.22797505069562263 ) ) ;
#193676 = VECTOR ( 'NONE', #187576, 1000.000000000000000 ) ;
#193675 = FACE_OUTER_BOUND ( 'NONE', #529485, .T. ) ;
#193674 = CARTESIAN_POINT ( 'NONE',  ( -14.83742590799179695, 13.96621210443036887, -2.202451458001670748 ) ) ;
#193677 = COLOUR_RGB ( '',0.8980392156862745390, 0.9176470588235293713, 0.9294117647058823817 ) ;
#193678 = AXIS2_PLACEMENT_3D ( 'NONE', #164805, #489427, #612734 ) ;
#193679 = PRESENTATION_LAYER_ASSIGNMENT (  '', '', ( #752263 ) ) ;
#193680 = FACE_OUTER_BOUND ( 'NONE', #374852, .T. ) ;
#193681 = ORIENTED_EDGE ( 'NONE', *, *, #494381, .T. ) ;
#193682 = CARTESIAN_POINT ( 'NONE',  ( -10.32869800315510744, 8.620725238246421895, -27.21920631943171287 ) ) ;
#193684 = SURFACE_STYLE_USAGE ( .BOTH. , #92868 ) ;
#193683 = UNCERTAINTY_MEASURE_WITH_UNIT (LENGTH_MEASURE( 1.000000000000000082E-05 ), #589886, 'distance_accuracy_value', 'NONE');
#193685 = UNCERTAINTY_MEASURE_WITH_UNIT (LENGTH_MEASURE( 1.000000000000000082E-05 ), #146608, 'distance_accuracy_value', 'NONE');
#193687 = ORIENTED_EDGE ( 'NONE', *, *, #55464, .T. ) ;
#193686 = EDGE_CURVE ( 'NONE', #134886, #421620, #159466, .T. ) ;
#193688 = CARTESIAN_POINT ( 'NONE',  ( -9.608719410929417393, 18.91299999999999670, 0.1329441842467183055 ) ) ;
#193690 =( NAMED_UNIT ( * ) PLANE_ANGLE_UNIT ( ) SI_UNIT ( $, .RADIAN. ) );
#193689 = CARTESIAN_POINT ( 'NONE',  ( 11.18322589237689257, 7.868146076955931711, -2.787118260658548508 ) ) ;
#193691 = DIRECTION ( 'NONE',  ( 5.536293934372442818E-17, -0.9996573249755572599, -0.02617694830787311439 ) ) ;
#193693 = CARTESIAN_POINT ( 'NONE',  ( 12.01584979313106416, 8.169179660503612439, -28.57538597037668637 ) ) ;
#193692 = CARTESIAN_POINT ( 'NONE',  ( -11.91598631552553655, 8.093000836297278511, -3.090609931635329932 ) ) ;
#193694 = CARTESIAN_POINT ( 'NONE',  ( -14.94428485305032339, 14.54177727160960210, -1.291646334227597004 ) ) ;
#193695 = VERTEX_POINT ( 'NONE', #24222 ) ;
#193696 = LINE ( 'NONE', #444083, #472902 ) ;
#193697 = CARTESIAN_POINT ( 'NONE',  ( -13.94714795999658463, 20.09531705968320736, -5.165577682583377239 ) ) ;
#193699 = ORIENTED_EDGE ( 'NONE', *, *, #70734, .F. ) ;
#193698 = CARTESIAN_POINT ( 'NONE',  ( -56.50000000000000711, -9.978885300000005287, 4.653229200000000176 ) ) ;
#193701 = CARTESIAN_POINT ( 'NONE',  ( 11.69855865622797886, 29.67097495940022611, -9.388498120782124090 ) ) ;
#193700 = AXIS2_PLACEMENT_3D ( 'NONE', #47909, #779652, #290731 ) ;
#193702 = ORIENTED_EDGE ( 'NONE', *, *, #102354, .T. ) ;
#193703 = AXIS2_PLACEMENT_3D ( 'NONE', #369516, #55299, #779228 ) ;
#193704 = CARTESIAN_POINT ( 'NONE',  ( 11.07833960163610598, 8.185394568800862913, -1.990018162374340260 ) ) ;
#193707 = CARTESIAN_POINT ( 'NONE',  ( -0.2500000000001580402, 14.44989999999999952, -17.82844827586199798 ) ) ;
#193706 = SURFACE_STYLE_FILL_AREA ( #432412 ) ;
#193705 = FACE_OUTER_BOUND ( 'NONE', #128880, .T. ) ;
#193708 = EDGE_LOOP ( 'NONE', ( #497228, #67027, #13185, #747603, #369397, #73675, #414512, #560663, #139105, #344333 ) ) ;
#193709 = ADVANCED_FACE ( 'NONE', ( #457752 ), #351190, .T. ) ;
#193710 = EDGE_LOOP ( 'NONE', ( #481812, #549260 ) ) ;
#193711 = FACE_BOUND ( 'NONE', #659358, .T. ) ;
#193712 = CARTESIAN_POINT ( 'NONE',  ( -38.09999999999999432, 0.9473000000000015852, -40.65269999999998873 ) ) ;
#193714 = CARTESIAN_POINT ( 'NONE',  ( -12.84722323919906017, -7.820681887489739026, -2.600000000000000089 ) ) ;
#193713 = CARTESIAN_POINT ( 'NONE',  ( 11.35922680953741981, 8.880950244015028971, -28.26388998966709920 ) ) ;
#193717 = CARTESIAN_POINT ( 'NONE',  ( 2.345682883957635578, 36.11663723662022107, 14.81545771351080631 ) ) ;
#193716 = CARTESIAN_POINT ( 'NONE',  ( -12.14797175408009622, 8.679999999999992610, -2.115025773880678361 ) ) ;
#193715 = FACE_OUTER_BOUND ( 'NONE', #171454, .T. ) ;
#193719 = CARTESIAN_POINT ( 'NONE',  ( -11.21818760159660044, -7.970139048518018576, -3.099508890451940779 ) ) ;
#193718 = CARTESIAN_POINT ( 'NONE',  ( -13.20752811395239235, 29.77539532123396526, 6.838664421509424329 ) ) ;
#193721 = UNCERTAINTY_MEASURE_WITH_UNIT (LENGTH_MEASURE( 1.000000000000000082E-05 ), #392052, 'distance_accuracy_value', 'NONE');
#193720 = CARTESIAN_POINT ( 'NONE',  ( 0.000000000000000000, 2.125762979015886955, -149.7538359374999573 ) ) ;
#193722 = CARTESIAN_POINT ( 'NONE',  ( -13.46200000000000507, -13.51266932295548173, -2.473526635029505094 ) ) ;
#193723 = EDGE_CURVE ( 'NONE', #47478, #501825, #115408, .T. ) ;
#193724 = CARTESIAN_POINT ( 'NONE',  ( -2.670226241987743165, 14.72664650085253868, 0.8951068309089363906 ) ) ;
#193726 = CARTESIAN_POINT ( 'NONE',  ( -13.54999999999999893, -8.399999999999998579, -3.444999999999999840 ) ) ;
#193725 = FACE_BOUND ( 'NONE', #613969, .T. ) ;
#193728 = CARTESIAN_POINT ( 'NONE',  ( 6.299520843838605444, 34.69447504611328270, 27.39992049605538327 ) ) ;
#193727 = CARTESIAN_POINT ( 'NONE',  ( -12.73947589237710609, 7.836189891072137037, -2.599999999999970779 ) ) ;
#193729 = CARTESIAN_POINT ( 'NONE',  ( 9.848057677674987076, 8.825083957014797420, -2.964559500614962761 ) ) ;
#193730 = UNCERTAINTY_MEASURE_WITH_UNIT (LENGTH_MEASURE( 1.000000000000000082E-05 ), #612382, 'distance_accuracy_value', 'NONE');
#193731 = CARTESIAN_POINT ( 'NONE',  ( 12.02943671246510604, 8.959450513228436108, -2.275733970878731860 ) ) ;
#193732 = CARTESIAN_POINT ( 'NONE',  ( -11.38548708157684430, 8.087012878963488305, -2.135630467718470094 ) ) ;
#193734 = CARTESIAN_POINT ( 'NONE',  ( -10.58210626830300072, 7.975535327887929071, -28.21528036099519809 ) ) ;
#193733 =( GEOMETRIC_REPRESENTATION_CONTEXT ( 3 ) GLOBAL_UNCERTAINTY_ASSIGNED_CONTEXT ( ( #581550 ) ) GLOBAL_UNIT_ASSIGNED_CONTEXT ( ( #323011, #80079, #263254 ) ) REPRESENTATION_CONTEXT ( 'NONE', 'WORKASPACE' ) );
#193735 = CIRCLE ( 'NONE', #574457, 3.858136471367346054 ) ;
#193736 = CARTESIAN_POINT ( 'NONE',  ( -27.94000000000000483, 3.421663156817705419E-15, 13.20800000000000729 ) ) ;
#193738 = EDGE_CURVE ( 'NONE', #721387, #454628, #479487, .T. ) ;
#193737 = CARTESIAN_POINT ( 'NONE',  ( -14.40000000000000036, -4.949999999999999289, -27.24999999999999645 ) ) ;
#193739 = CARTESIAN_POINT ( 'NONE',  ( 11.07301084937830282, 7.832944152980028996, -27.52261015407751188 ) ) ;
#193740 = CARTESIAN_POINT ( 'NONE',  ( -10.75770626830300003, -7.975535327887910420, -2.234719639004810077 ) ) ;
#193741 = DIRECTION ( 'NONE',  ( 1.000000000000000000, 0.000000000000000000, 0.000000000000000000 ) ) ;
#193743 = AXIS2_PLACEMENT_3D ( 'NONE', #277630, #213954, #512063 ) ;
#193742 = CARTESIAN_POINT ( 'NONE',  ( 9.935557677674990984, -7.978210570499471466, -2.109870414589208210 ) ) ;
#193744 = CARTESIAN_POINT ( 'NONE',  ( 14.10555232554968086, 0.1830352069679033744, 5.580124369704360099 ) ) ;
#193747 = DIRECTION ( 'NONE',  ( 0.7071067811865485719, 0.000000000000000000, 0.7071067811865465735 ) ) ;
#193746 = CARTESIAN_POINT ( 'NONE',  ( -11.34482105374202021, 7.885503123979079376, -27.62888118162100071 ) ) ;
#193745 =( NAMED_UNIT ( * ) PLANE_ANGLE_UNIT ( ) SI_UNIT ( $, .RADIAN. ) );
#193749 = ORIENTED_EDGE ( 'NONE', *, *, #201450, .F. ) ;
#193748 = PRESENTATION_LAYER_ASSIGNMENT (  '', '', ( #777914 ) ) ;
#193750 = CARTESIAN_POINT ( 'NONE',  ( 10.94119800315479907, -9.353716648081071838, -27.65884633642220081 ) ) ;
#193751 = CARTESIAN_POINT ( 'NONE',  ( 9.634999999999999787, -5.324999999999939782, -32.67999999999999972 ) ) ;
#193753 = EDGE_CURVE ( 'NONE', #162784, #628620, #503018, .T. ) ;
#193752 = DIRECTION ( 'NONE',  ( -3.342508610651247698E-34, 1.000000000000000000, 3.254229924975366840E-34 ) ) ;
#193754 = B_SPLINE_CURVE_WITH_KNOTS ( 'NONE', 3,
 ( #129730, #682427, #432049, #312866 ),
 .UNSPECIFIED., .F., .F.,
 ( 4, 4 ),
 ( 0.000000000000000000, 1.000000000000000000 ),
 .UNSPECIFIED. ) ;
#193755 = ORIENTED_EDGE ( 'NONE', *, *, #374062, .F. ) ;
#193757 = SURFACE_STYLE_FILL_AREA ( #738564 ) ;
#193756 = B_SPLINE_CURVE_WITH_KNOTS ( 'NONE', 3,
 ( #30699, #273575, #94341, #277474 ),
 .UNSPECIFIED., .F., .F.,
 ( 4, 4 ),
 ( 0.000000000000000000, 1.000000000000000000 ),
 .UNSPECIFIED. ) ;
#193758 = ORIENTED_EDGE ( 'NONE', *, *, #783960, .T. ) ;
#193759 = LINE ( 'NONE', #249564, #40732 ) ;
#193760 =( GEOMETRIC_REPRESENTATION_CONTEXT ( 3 ) GLOBAL_UNCERTAINTY_ASSIGNED_CONTEXT ( ( #121457 ) ) GLOBAL_UNIT_ASSIGNED_CONTEXT ( ( #158613, #635861, #703426 ) ) REPRESENTATION_CONTEXT ( 'NONE', 'WORKASPACE' ) );
#193761 = VECTOR ( 'NONE', #526308, 1000.000000000000227 ) ;
#193762 = CARTESIAN_POINT ( 'NONE',  ( -58.20127950000000538, -2.216906120000002200, 7.481935080000001292 ) ) ;
#193763 = ORIENTED_EDGE ( 'NONE', *, *, #341259, .T. ) ;
#193764 = CARTESIAN_POINT ( 'NONE',  ( 12.83347434434169543, 7.840000000000014069, -27.52668384925382483 ) ) ;
#193765 = LINE ( 'NONE', #368911, #664870 ) ;
#193766 = CARTESIAN_POINT ( 'NONE',  ( -11.67857330733403565, -7.941919179758031966, -2.002380242482553641 ) ) ;
#193768 = VERTEX_POINT ( 'NONE', #604368 ) ;
#193767 = UNCERTAINTY_MEASURE_WITH_UNIT (LENGTH_MEASURE( 1.000000000000000082E-05 ), #536199, 'distance_accuracy_value', 'NONE');
#193769 = ORIENTED_EDGE ( 'NONE', *, *, #94382, .T. ) ;
#193770 = VECTOR ( 'NONE', #128370, 1000.000000000000114 ) ;
#193772 = ORIENTED_EDGE ( 'NONE', *, *, #702618, .F. ) ;
#193771 = CARTESIAN_POINT ( 'NONE',  ( 4.444999999999813767, 11.34391655000000654, -46.35500000000017451 ) ) ;
#193774 = CARTESIAN_POINT ( 'NONE',  ( 12.70294144652426205, 8.709933199654502189, -2.027630184279975545 ) ) ;
#193773 = CARTESIAN_POINT ( 'NONE',  ( 40.02515882639790590, 60.86883655000000459, -24.23873913388461077 ) ) ;
#193775 = CARTESIAN_POINT ( 'NONE',  ( -10.64930657253229995, -8.507701171060048750, -2.030781295779249707 ) ) ;
#193776 = ORIENTED_EDGE ( 'NONE', *, *, #288355, .F. ) ;
#193777 = SURFACE_STYLE_FILL_AREA ( #603415 ) ;
#193778 = CARTESIAN_POINT ( 'NONE',  ( -10.59592647779620300, -8.935236726878480695, -2.412711734917770467 ) ) ;
#193779 =( NAMED_UNIT ( * ) SI_UNIT ( $, .STERADIAN. ) SOLID_ANGLE_UNIT ( ) );
#193781 = CARTESIAN_POINT ( 'NONE',  ( 1.267241379310179994, 14.44989999999999952, -22.38017241379309752 ) ) ;
#193780 = CARTESIAN_POINT ( 'NONE',  ( 2.748639744214593783, -13.81058430018121008, 1.000288018111188418E-15 ) ) ;
#193782 = CARTESIAN_POINT ( 'NONE',  ( -11.91463842074679746, -8.120000000000000995, -3.084974226119279628 ) ) ;
#193785 = CARTESIAN_POINT ( 'NONE',  ( 9.435015417049230635, -17.09686999126947171, -9.225956802532484957 ) ) ;
#193784 = SURFACE_SIDE_STYLE ('',( #253525 ) ) ;
#193783 = CARTESIAN_POINT ( 'NONE',  ( -11.58527889786951093, 14.70119669302327914, 1.866995781313710356 ) ) ;
#193786 = DIRECTION ( 'NONE',  ( -0.000000000000000000, 2.055781422646437372E-24, 1.000000000000000000 ) ) ;
#193787 = CARTESIAN_POINT ( 'NONE',  ( -4.897213056145052867, -7.032544911961978507, -33.52477826619958279 ) ) ;
#193790 = ADVANCED_FACE ( 'NONE', ( #771764 ), #223857, .T. ) ;
#193789 = SURFACE_SIDE_STYLE ('',( #671066 ) ) ;
#193788 = FACE_OUTER_BOUND ( 'NONE', #525556, .T. ) ;
#193791 = CARTESIAN_POINT ( 'NONE',  ( -58.38734859292203794, -4.409577333686837797, -2.715529504674973005 ) ) ;
#193793 = CARTESIAN_POINT ( 'NONE',  ( 15.00000000000000000, -14.99999999999999645, 0.6350000000000000089 ) ) ;
#193792 = CARTESIAN_POINT ( 'NONE',  ( 11.74425221032251621, -7.768387101489035551, -2.648205499337098257 ) ) ;
#193794 = CARTESIAN_POINT ( 'NONE',  ( -139.6999999999999886, 12.69999999999999929, 40.65269999999998873 ) ) ;
#193795 =( NAMED_UNIT ( * ) PLANE_ANGLE_UNIT ( ) SI_UNIT ( $, .RADIAN. ) );
#193796 = CARTESIAN_POINT ( 'NONE',  ( 7.422053493926539680, 1.596105947789883186E-14, -11.47458802731078897 ) ) ;
#193797 = CARTESIAN_POINT ( 'NONE',  ( 11.48467207865704687, -9.899999999999948841, -27.12458951855776590 ) ) ;
#193799 = CARTESIAN_POINT ( 'NONE',  ( 9.904648329393952011, 34.32475990103164065, 27.83051720546133723 ) ) ;
#193798 = CARTESIAN_POINT ( 'NONE',  ( 10.09401351879180098, 7.871425591818590028, -28.03495700856050021 ) ) ;
#193801 = EDGE_LOOP ( 'NONE', ( #488906, #84133, #371337, #281313 ) ) ;
#193800 = CARTESIAN_POINT ( 'NONE',  ( 21.39527016768091983, 21.79807317035860947, 27.50726428497526044 ) ) ;
#193802 = SURFACE_STYLE_FILL_AREA ( #149788 ) ;
#193803 = CARTESIAN_POINT ( 'NONE',  ( 8.840000000000159730, 4.365000000000200053, -27.27500000000000213 ) ) ;
#193805 = EDGE_CURVE ( 'NONE', #532671, #156785, #119306, .T. ) ;
#193804 = COLOUR_RGB ( '',1.000000000000000000, 1.000000000000000000, 1.000000000000000000 ) ;
#193806 = CARTESIAN_POINT ( 'NONE',  ( 11.68628906213081642, -10.43680411396720409, -27.33086062581791253 ) ) ;
#193808 = FACE_OUTER_BOUND ( 'NONE', #747679, .T. ) ;
#193807 = LINE ( 'NONE', #698531, #76761 ) ;
#193809 = ADVANCED_FACE ( 'NONE', ( #421690 ), #664182, .T. ) ;
#193810 = FACE_OUTER_BOUND ( 'NONE', #440253, .T. ) ;
#193812 = EDGE_CURVE ( 'NONE', #444847, #381717, #355815, .T. ) ;
#193811 = CIRCLE ( 'NONE', #372154, 2.552700000007505743 ) ;
#193814 = FILL_AREA_STYLE_COLOUR ( '', #55618 ) ;
#193813 = CONICAL_SURFACE ( 'NONE', #54043, 2.552699999999990865, 0.7853981633974520538 ) ;
#193815 = CARTESIAN_POINT ( 'NONE',  ( 7.888105073298965486, 1.149585098779368921E-14, -10.40178246785964866 ) ) ;
#193816 = CARTESIAN_POINT ( 'NONE',  ( 14.72507770524578952, 14.48780909810940720, 2.092426373931727035 ) ) ;
#193818 = FACE_OUTER_BOUND ( 'NONE', #290395, .T. ) ;
#193817 =( LENGTH_UNIT ( ) NAMED_UNIT ( * ) SI_UNIT ( .MILLI., .METRE. ) );
#193819 = CARTESIAN_POINT ( 'NONE',  ( -11.91411466982170175, -8.689380901098759935, -3.101222423443119602 ) ) ;
#193820 = UNCERTAINTY_MEASURE_WITH_UNIT (LENGTH_MEASURE( 1.000000000000000082E-05 ), #769993, 'distance_accuracy_value', 'NONE');
#193823 = VERTEX_POINT ( 'NONE', #437325 ) ;
#193822 =( NAMED_UNIT ( * ) SI_UNIT ( $, .STERADIAN. ) SOLID_ANGLE_UNIT ( ) );
#193821 =( LENGTH_UNIT ( ) NAMED_UNIT ( * ) SI_UNIT ( .MILLI., .METRE. ) );
#193824 = CARTESIAN_POINT ( 'NONE',  ( 0.000000000000000000, 0.2540000000000007807, 0.000000000000000000 ) ) ;
#193826 = CARTESIAN_POINT ( 'NONE',  ( -11.87645626830300571, 8.960000000000020393, -28.17331615074622420 ) ) ;
#193825 = SURFACE_SIDE_STYLE ('',( #615276 ) ) ;
#193828 = CARTESIAN_POINT ( 'NONE',  ( -13.46200000000001040, -13.76196477076645053, -2.557833267943143696 ) ) ;
#193827 = B_SPLINE_SURFACE_WITH_KNOTS ( 'NONE', 3, 1, ( 
 ( #8188, #251143 ),
 ( #374417, #684399 ),
 ( #203144, #747956 ),
 ( #736211, #441805 ),
 ( #616796, #322658 ),
 ( #501308, #127753 ),
 ( #195351, #378356 ),
 ( #437926, #564840 ),
 ( #143491, #386118 ),
 ( #628556, #191408 ),
 ( #83713, #740130 ) ),
 .UNSPECIFIED., .F., .F., .F.,
 ( 4, 1, 1, 1, 1, 1, 1, 1, 4 ),
 ( 2, 2 ),
 ( 0.000000000000000000, 0.07526850044920747884, 0.1651736892419210234, 0.2681292286923692147, 0.3859839918792309366, 0.5180596616584021152, 0.6644046983189877409, 0.8250346365386496128, 0.9999999999999998890 ),
 ( 0.000000000000000000, 1.000000000000000000 ),
 .UNSPECIFIED. ) ;
#193830 = SURFACE_SIDE_STYLE ('',( #126301 ) ) ;
#193829 = CARTESIAN_POINT ( 'NONE',  ( 10.90019736127470473, -10.45573531919046495, -28.15181238653386231 ) ) ;
#193831 = CARTESIAN_POINT ( 'NONE',  ( -13.43660000000000565, 14.04164380408832891, 2.770297928941050980 ) ) ;
#193833 = CARTESIAN_POINT ( 'NONE',  ( 11.29312293496950126, 8.960000000000020393, -28.17331615074622420 ) ) ;
#193832 = CARTESIAN_POINT ( 'NONE',  ( 0.4137931034481164838, 14.44994999999999941, -22.28534482758620072 ) ) ;
#193834 = B_SPLINE_SURFACE_WITH_KNOTS ( 'NONE', 1, 3, ( 
 ( #135886, #301325, #483916, #225853, #710991, #114268, #357095, #599325, #50677, #480040, #102413, #229790, #42794, #714937, #408866, #655304, #345363, #468271, #531829, #285646, #297396, #651337, #233740, #543560, #118208, #472215, #54576, #774578, #663082, #237669, #786311, #353197, #420590, #591472, #349263, #722743, #241568, #726644, #404903, #110318, #603275, #58482, #527890, #106353, #289568, #170070, #412836, #293483, #535792, #778517, #476114, #555305, #618994, #670905, #666982, #309202, #503512, #495667, #122132, #253364 ),
 ( #364885, #607197, #10412, #742335, #62381, #738440, #622897, #189673, #130035, #78049, #193630, #70216, #380524, #197534, #428422, #6497, #313172, #372720, #734500, #424486, #126100, #245514, #320964, #305272, #615079, #547467, #432343, #436228, #551377, #368779, #499592, #317057, #74160, #133980, #249428, #611115, #563141, #257321, #185745, #66295, #487832, #2535, #730534, #491747, #674889, #678804, #376645, #440113, #559250, #18266, #261203, #14374, #682725, #137894, #181813, #626857, #30100, #400099, #754058, #694451 ) ),
 .UNSPECIFIED., .F., .F., .F.,
 ( 2, 2 ),
 ( 4, 2, 2, 2, 2, 2, 2, 2, 2, 2, 2, 2, 2, 2, 2, 2, 2, 2, 2, 2, 2, 2, 2, 2, 2, 2, 2, 2, 2, 4 ),
 ( 0.000000000000000000, 1.000000000000000000 ),
 ( 0.000000000000000000, 0.03125000000000000000, 0.04687500000000000000, 0.05468750000000000000, 0.06250000000000000000, 0.09375000000000000000, 0.1250000000000000000, 0.1875000000000000000, 0.2187500000000000000, 0.2343750000000000000, 0.2500000000000000000, 0.3125000000000000000, 0.3750000000000000000, 0.4375000000000000000, 0.4687500000000000000, 0.4843750000000000000, 0.5000000000000000000, 0.6250000000000000000, 0.6875000000000000000, 0.7187500000000000000, 0.7343750000000000000, 0.7421875000000000000, 0.7500000000000000000, 0.8125000000000000000, 0.8437500000000000000, 0.8593750000000000000, 0.8671875000000000000, 0.8710937500000000000, 0.8750000000000000000, 1.000000000000000000 ),
 .UNSPECIFIED. ) ;
#193835 = CARTESIAN_POINT ( 'NONE',  ( -13.73877294943587835, 10.77484394113268173, -27.85000000000000142 ) ) ;
#193836 =( GEOMETRIC_REPRESENTATION_CONTEXT ( 3 ) GLOBAL_UNCERTAINTY_ASSIGNED_CONTEXT ( ( #723055 ) ) GLOBAL_UNIT_ASSIGNED_CONTEXT ( ( #256017, #315776, #375324 ) ) REPRESENTATION_CONTEXT ( 'NONE', 'WORKASPACE' ) );
#193837 = UNCERTAINTY_MEASURE_WITH_UNIT (LENGTH_MEASURE( 1.000000000000000082E-05 ), #609242, 'distance_accuracy_value', 'NONE');
#193838 = DIRECTION ( 'NONE',  ( -0.000000000000000000, 0.000000000000000000, 1.000000000000000000 ) ) ;
#193840 = DIRECTION ( 'NONE',  ( -1.000000000000000000, -3.122502256758252154E-17, -2.775557561562891351E-17 ) ) ;
#193839 =( BOUNDED_SURFACE ( )  B_SPLINE_SURFACE ( 1, 2, ( 
 ( #638948, #321290, #82291, #519495, #213500, #94052, #456022, #336874, #142132, #384740, #507692, #332978, #702557, #762200, #459881, #273268, #157773, #217411, #623224, #325154, #579116, #90162, #627174, #34316, #78366, #396486, #503825, #563444, #634987, #277186, #575220, #750455, #205681, #30400, #18583, #448231, #690866, #261518, #758300, #153869, #329043, #746548, #571278, #209556, #567349, #754352, #26469, #201740, #444313, #146021, #515552, #631075, #686963, #269338, #22505, #511609, #452105, #265423, #694767, #149918, #388607 ),
 ( #86249, #698666, #392550, #124441, #307597, #161640, #545846, #766113, #463760, #728919, #549760, #721155, #239986, #340768, #597724, #355508, #605552, #538096, #4869, #52993, #780806, #706463, #101807, #404302, #478420, #236064, #646779, #931, #176282, #64666, #490127, #665401, #661508, #184126, #669269, #38245, #367153, #725036, #295791, #609472, #120504, #247788, #732870, #482347, #419024, #116621, #359384, #400398, #642839, #426810, #97912, #601661, #56862, #583043, #523365, #299705, #541952, #281089, #784734, #221299, #180221 ),
 ( #422885, #60771, #363290, #243901, #303647, #486219, #422410, #732368, #355038, #545368, #720696, #303157, #597244, #307110, #171923, #112173, #127880, #549277, #231644, #362816, #716789, #4384, #358918, #52523, #414650, #247316, #439, #605068, #116149, #609005, #601188, #657142, #239500, #533701, #60300, #489651, #179756, #123962, #664910, #370627, #485747, #48619, #426331, #187578, #668785, #64172, #366678, #430223, #295311, #537630, #175797, #243417, #291426, #672762, #776441, #728445, #474052, #780317, #235593, #477945, #418548 ) ),
 .UNSPECIFIED., .F., .F., .F. ) 
 B_SPLINE_SURFACE_WITH_KNOTS ( ( 2, 1, 2 ),
 ( 3, 2, 2, 2, 2, 2, 2, 2, 2, 2, 2, 2, 2, 2, 2, 2, 2, 2, 2, 2, 2, 2, 2, 2, 2, 2, 2, 2, 2, 2, 3 ),
 ( 0.000000000000000000, 1.000000000000000000, 1.021788180769229948 ),
 ( -9.949618496254770321E-05, 0.03333333333333329818, 0.06666666666666669350, 0.1000000000000000056, 0.1333333333333329984, 0.1666666666666670182, 0.2000000000000000111, 0.2333333333333330040, 0.2666666666666669960, 0.2999999999999999889, 0.3333333333333329818, 0.3666666666666669738, 0.4000000000000000222, 0.4333333333333329596, 0.4666666666666670071, 0.5000000000000000000, 0.5333333333333329929, 0.5666666666666670960, 0.5999999999999999778, 0.6333333333333330817, 0.6666666666666670737, 0.6999999999999999556, 0.7333333333333330595, 0.7666666666666670515, 0.8000000000000000444, 0.8333333333333330373, 0.8666666666666670293, 0.9000000000000000222, 0.9333333333333330151, 0.9666666666666670071, 1.000000000000000000 ),
 .UNSPECIFIED. ) 
 GEOMETRIC_REPRESENTATION_ITEM ( )  RATIONAL_B_SPLINE_SURFACE ( (
 ( 1.000802184976830045, 0.8656255049482780572, 1.000000000000000000, 0.8660254037844389297, 1.000000000000000000, 0.8660254037844389297, 1.000000000000000000, 0.8660254037844389297, 1.000000000000000000, 0.8660254037844389297, 1.000000000000000000, 0.8660254037844389297, 1.000000000000000000, 0.8660254037844389297, 1.000000000000000000, 0.8660254037844389297, 1.000000000000000000, 0.8660254037844389297, 1.000000000000000000, 0.8660254037844389297, 1.000000000000000000, 0.8660254037844389297, 1.000000000000000000, 0.8660254037844389297, 1.000000000000000000, 0.8660254037844389297, 1.000000000000000000, 0.8660254037844389297, 1.000000000000000000, 0.8660254037844389297, 1.000000000000000000, 0.8660254037844389297, 1.000000000000000000, 0.8660254037844389297, 1.000000000000000000, 0.8660254037844389297, 1.000000000000000000, 0.8660254037844389297, 1.000000000000000000, 0.8660254037844389297, 1.000000000000000000, 0.8660254037844389297, 1.000000000000000000, 0.8660254037844389297, 1.000000000000000000, 0.8660254037844389297, 1.000000000000000000, 0.8660254037844389297, 1.000000000000000000, 0.8660254037844389297, 1.000000000000000000, 0.8660254037844389297, 1.000000000000000000, 0.8660254037844389297, 1.000000000000000000, 0.8660254037844389297, 1.000000000000000000, 0.8660254037844389297, 1.000000000000000000, 0.8660254037844389297, 1.000000000000000000),
 ( 1.000802184976830045, 0.8656255049482780572, 1.000000000000000000, 0.8660254037844389297, 1.000000000000000000, 0.8660254037844389297, 1.000000000000000000, 0.8660254037844389297, 1.000000000000000000, 0.8660254037844389297, 1.000000000000000000, 0.8660254037844389297, 1.000000000000000000, 0.8660254037844389297, 1.000000000000000000, 0.8660254037844389297, 1.000000000000000000, 0.8660254037844389297, 1.000000000000000000, 0.8660254037844389297, 1.000000000000000000, 0.8660254037844389297, 1.000000000000000000, 0.8660254037844389297, 1.000000000000000000, 0.8660254037844389297, 1.000000000000000000, 0.8660254037844389297, 1.000000000000000000, 0.8660254037844389297, 1.000000000000000000, 0.8660254037844389297, 1.000000000000000000, 0.8660254037844389297, 1.000000000000000000, 0.8660254037844389297, 1.000000000000000000, 0.8660254037844389297, 1.000000000000000000, 0.8660254037844389297, 1.000000000000000000, 0.8660254037844389297, 1.000000000000000000, 0.8660254037844389297, 1.000000000000000000, 0.8660254037844389297, 1.000000000000000000, 0.8660254037844389297, 1.000000000000000000, 0.8660254037844389297, 1.000000000000000000, 0.8660254037844389297, 1.000000000000000000, 0.8660254037844389297, 1.000000000000000000, 0.8660254037844389297, 1.000000000000000000, 0.8660254037844389297, 1.000000000000000000, 0.8660254037844389297, 1.000000000000000000),
 ( 1.000802184976830045, 0.8656255049482780572, 1.000000000000000000, 0.8660254037844389297, 1.000000000000000000, 0.8660254037844389297, 1.000000000000000000, 0.8660254037844389297, 1.000000000000000000, 0.8660254037844389297, 1.000000000000000000, 0.8660254037844389297, 1.000000000000000000, 0.8660254037844389297, 1.000000000000000000, 0.8660254037844389297, 1.000000000000000000, 0.8660254037844389297, 1.000000000000000000, 0.8660254037844389297, 1.000000000000000000, 0.8660254037844389297, 1.000000000000000000, 0.8660254037844389297, 1.000000000000000000, 0.8660254037844389297, 1.000000000000000000, 0.8660254037844389297, 1.000000000000000000, 0.8660254037844389297, 1.000000000000000000, 0.8660254037844389297, 1.000000000000000000, 0.8660254037844389297, 1.000000000000000000, 0.8660254037844389297, 1.000000000000000000, 0.8660254037844389297, 1.000000000000000000, 0.8660254037844389297, 1.000000000000000000, 0.8660254037844389297, 1.000000000000000000, 0.8660254037844389297, 1.000000000000000000, 0.8660254037844389297, 1.000000000000000000, 0.8660254037844389297, 1.000000000000000000, 0.8660254037844389297, 1.000000000000000000, 0.8660254037844389297, 1.000000000000000000, 0.8660254037844389297, 1.000000000000000000, 0.8660254037844389297, 1.000000000000000000, 0.8660254037844389297, 1.000000000000000000, 0.8660254037844389297, 1.000000000000000000) ) ) 
 REPRESENTATION_ITEM ( '' )  SURFACE ( )  );
#193843 = CARTESIAN_POINT ( 'NONE',  ( 11.39780922571020128, 8.681076027239782889, -2.111248421137747577 ) ) ;
#193842 = CARTESIAN_POINT ( 'NONE',  ( -10.68868996405413796, -7.891936919603071310, -2.212168023938235972 ) ) ;
#193841 = CARTESIAN_POINT ( 'NONE',  ( 13.31549656674210347, 24.62671486014515310, 6.906359740403239300 ) ) ;
#193844 = ORIENTED_EDGE ( 'NONE', *, *, #760466, .T. ) ;
#193845 = AXIS2_PLACEMENT_3D ( 'NONE', #313128, #555267, #58444 ) ;
#193848 = EDGE_CURVE ( 'NONE', #227714, #138565, #691191, .T. ) ;
#193847 = EDGE_LOOP ( 'NONE', ( #363019, #417433, #270460, #161754 ) ) ;
#193846 = MECHANICAL_DESIGN_GEOMETRIC_PRESENTATION_REPRESENTATION (  '', ( #308668 ), #206870 ) ;
#193850 =( LENGTH_UNIT ( ) NAMED_UNIT ( * ) SI_UNIT ( .MILLI., .METRE. ) );
#193849 = CARTESIAN_POINT ( 'NONE',  ( 1.711311503841945081, -14.22653999999998753, -5.765613842409962331 ) ) ;
#193851 = CARTESIAN_POINT ( 'NONE',  ( -13.54999999999999893, 8.400000000000005684, -4.024999999999984368 ) ) ;
#193854 =( LENGTH_UNIT ( ) NAMED_UNIT ( * ) SI_UNIT ( .MILLI., .METRE. ) );
#193853 = CARTESIAN_POINT ( 'NONE',  ( -11.96355626830299990, 8.120000000000000995, -28.33497422611930361 ) ) ;
#193852 = SURFACE_STYLE_FILL_AREA ( #234954 ) ;
#193855 = DIRECTION ( 'NONE',  ( 0.9990743542042274106, 0.000000000000000000, -0.04301668015323795169 ) ) ;
#193856 = CARTESIAN_POINT ( 'NONE',  ( -12.66355626830300096, -10.17999999999999972, -28.33497422611930361 ) ) ;
#193857 = PRESENTATION_LAYER_ASSIGNMENT (  '', '', ( #143318 ) ) ;
#193858 = CARTESIAN_POINT ( 'NONE',  ( -12.08475549925229231, 18.91299999999999670, 0.4221622017812735050 ) ) ;
#193861 = VERTEX_POINT ( 'NONE', #500691 ) ;
#193860 = CARTESIAN_POINT ( 'NONE',  ( 15.36190277045995423, 18.92300000000000182, -0.3696824153010528358 ) ) ;
#193859 = CARTESIAN_POINT ( 'NONE',  ( -10.41604816051770044, -9.353366586897369217, -28.04127615582930133 ) ) ;
#193862 = DIRECTION ( 'NONE',  ( -6.982962677686266711E-15, 0.000000000000000000, -1.000000000000000000 ) ) ;
#193863 = CARTESIAN_POINT ( 'NONE',  ( 14.59250652657335401, 13.94079200949366282, 2.874870826996225315 ) ) ;
#193864 = CARTESIAN_POINT ( 'NONE',  ( 4.724999999999999645, 11.96999999999999886, 51.00000000000000000 ) ) ;
#193865 = EDGE_LOOP ( 'NONE', ( #271419, #755673, #459140, #389748 ) ) ;
#193866 = CARTESIAN_POINT ( 'NONE',  ( 88.90000000000000568, 12.70000000000000107, -117.8000000000000114 ) ) ;
#193867 =( LENGTH_UNIT ( ) NAMED_UNIT ( * ) SI_UNIT ( .MILLI., .METRE. ) );
#193868 = EDGE_CURVE ( 'NONE', #624825, #97955, #683797, .T. ) ;
#193869 = CARTESIAN_POINT ( 'NONE',  ( 7.692190236414290005, -15.42509455180398881, -9.603783052764903516 ) ) ;
#193870 = MECHANICAL_DESIGN_GEOMETRIC_PRESENTATION_REPRESENTATION (  '', ( #346728 ), #219388 ) ;
#193873 = EDGE_CURVE ( 'NONE', #753122, #595678, #250535, .T. ) ;
#193872 = UNCERTAINTY_MEASURE_WITH_UNIT (LENGTH_MEASURE( 1.000000000000000082E-05 ), #226108, 'distance_accuracy_value', 'NONE');
#193871 = DIRECTION ( 'NONE',  ( 1.000000000000000000, 0.000000000000000000, 0.000000000000000000 ) ) ;
#193874 = CARTESIAN_POINT ( 'NONE',  ( -5.799999999999999822, -8.275463760657970624, -35.35447699164620161 ) ) ;
#193875 = CARTESIAN_POINT ( 'NONE',  ( 0.5579047819731710600, 28.85788418519247145, 58.11149389058358850 ) ) ;
#193877 = CARTESIAN_POINT ( 'NONE',  ( -9.993187601596609682, 7.970139048518029234, -27.35049110954809848 ) ) ;
#193876 = CARTESIAN_POINT ( 'NONE',  ( -2.077316305566150323, 35.50032495191687332, -14.72721699668497308 ) ) ;
#193878 = CARTESIAN_POINT ( 'NONE',  ( 10.76597323919880012, -8.946808443694441948, -2.791337401955039876 ) ) ;
#193879 = CARTESIAN_POINT ( 'NONE',  ( -13.62486895486395966, 20.63419717196959269, 5.963987097260297077 ) ) ;
#193880 = FILL_AREA_STYLE ('',( #70452 ) ) ;
#193882 = CARTESIAN_POINT ( 'NONE',  ( -13.14999999999999858, -9.225309885839074298, -3.082837659356036486 ) ) ;
#193881 = FILL_AREA_STYLE ('',( #738690 ) ) ;
#193884 = CARTESIAN_POINT ( 'NONE',  ( 11.23278974850279965, 8.838826160640980589, -28.22763938651350202 ) ) ;
#193883 = CARTESIAN_POINT ( 'NONE',  ( -14.85092356797106561, 13.11495016069129882, -2.109534043618725985 ) ) ;
#193885 = CARTESIAN_POINT ( 'NONE',  ( 2.855491653010825193, 36.22046104662513244, 14.59631120573289742 ) ) ;
#193886 = FACE_OUTER_BOUND ( 'NONE', #46413, .T. ) ;
#193887 = FILL_AREA_STYLE_COLOUR ( '', #500037 ) ;
#193888 = FACE_OUTER_BOUND ( 'NONE', #212745, .T. ) ;
#193891 = ORIENTED_EDGE ( 'NONE', *, *, #293072, .F. ) ;
#193890 = EDGE_CURVE ( 'NONE', #241444, #438922, #516044, .T. ) ;
#193889 = FILL_AREA_STYLE_COLOUR ( '', #498075 ) ;
#193892 = CARTESIAN_POINT ( 'NONE',  ( -106.1093799732004754, 5.944522017179214579, 152.3999999999999204 ) ) ;
#193894 = EDGE_CURVE ( 'NONE', #671775, #202641, #194746, .T. ) ;
#193893 =( NAMED_UNIT ( * ) SI_UNIT ( $, .STERADIAN. ) SOLID_ANGLE_UNIT ( ) );
#193895 =( NAMED_UNIT ( * ) PLANE_ANGLE_UNIT ( ) SI_UNIT ( $, .RADIAN. ) );
#193896 = CARTESIAN_POINT ( 'NONE',  ( -1.503141417657420709, -1.503141417657379408, -145.5370390624999857 ) ) ;
#193897 = VERTEX_POINT ( 'NONE', #743422 ) ;
#193898 = CARTESIAN_POINT ( 'NONE',  ( 12.48277093492968781, -9.899999999999948841, -27.19099349832533363 ) ) ;
#193899 = ORIENTED_EDGE ( 'NONE', *, *, #590047, .F. ) ;
#193900 = DIRECTION ( 'NONE',  ( 0.000000000000000000, 0.000000000000000000, -1.000000000000000000 ) ) ;
#193901 =( NAMED_UNIT ( * ) PLANE_ANGLE_UNIT ( ) SI_UNIT ( $, .RADIAN. ) );
#193902 = CARTESIAN_POINT ( 'NONE',  ( -1.101476572683699695, 0.02540000000001251673, -13.15961897834443306 ) ) ;
#193903 = FILL_AREA_STYLE_COLOUR ( '', #539579 ) ;
#193906 = ORIENTED_EDGE ( 'NONE', *, *, #31556, .T. ) ;
#193905 = UNCERTAINTY_MEASURE_WITH_UNIT (LENGTH_MEASURE( 1.000000000000000082E-05 ), #178082, 'distance_accuracy_value', 'NONE');
#193904 = CARTESIAN_POINT ( 'NONE',  ( -12.78663834413847056, 30.86381401065158414, 7.596578806694130215 ) ) ;
#193908 = VERTEX_POINT ( 'NONE', #608301 ) ;
#193907 = FACE_OUTER_BOUND ( 'NONE', #293559, .T. ) ;
#193909 = CARTESIAN_POINT ( 'NONE',  ( 12.77443760159639652, 8.970156369028346788, -2.269528693974890210 ) ) ;
#193911 = EDGE_CURVE ( 'NONE', #98547, #565998, #123237, .T. ) ;
#193910 = CARTESIAN_POINT ( 'NONE',  ( 11.59105787776423035, 8.997344539028665267, -27.39335927216953692 ) ) ;
#193912 = CARTESIAN_POINT ( 'NONE',  ( 4.078312163512935129, 82.29999999999999716, -23.15000000000000213 ) ) ;
#193913 = VERTEX_POINT ( 'NONE', #314281 ) ;
#193914 = CARTESIAN_POINT ( 'NONE',  ( 12.14724314487327206, 8.245581919304648011, -27.30211583453045421 ) ) ;
#193917 = ORIENTED_EDGE ( 'NONE', *, *, #69569, .F. ) ;
#193916 = CARTESIAN_POINT ( 'NONE',  ( -27.00000000000000711, 21.00000000000001776, -92.85000000000000853 ) ) ;
#193915 = CARTESIAN_POINT ( 'NONE',  ( -8.644149520472355519, 19.40558983271256466, 27.32798366520234623 ) ) ;
#193919 = EDGE_LOOP ( 'NONE', ( #136616, #368243, #588425, #90566 ) ) ;
#193918 = CARTESIAN_POINT ( 'NONE',  ( -124.3621253513061049, 6.705314591858417828, 152.2999999999999829 ) ) ;
#193920 = CARTESIAN_POINT ( 'NONE',  ( -10.61167293496970565, 7.764640613137641978, -2.720215568289757968 ) ) ;
#193921 = STYLED_ITEM ( 'NONE', ( #497366 ), #250426 ) ;
#193924 = DIRECTION ( 'NONE',  ( 0.000000000000000000, 0.7071067811865435759, 0.7071067811865514585 ) ) ;
#193923 = CARTESIAN_POINT ( 'NONE',  ( 26.14825982161028861, 9.844394857190311043, -7.054494591718733609 ) ) ;
#193922 = CARTESIAN_POINT ( 'NONE',  ( -59.47841971532501049, -2.562503537760012495, 6.878193715109000017 ) ) ;
#193925 =( LENGTH_UNIT ( ) NAMED_UNIT ( * ) SI_UNIT ( .MILLI., .METRE. ) );
#193926 = CARTESIAN_POINT ( 'NONE',  ( 9.819742679835918864, -8.232680781317119667, -1.715689941785499828 ) ) ;
#193928 = DIRECTION ( 'NONE',  ( 0.7071067811865489050, 6.242245727565971021E-36, 0.7071067811865462405 ) ) ;
#193927 = CARTESIAN_POINT ( 'NONE',  ( 11.38963842074650579, -9.619999999999944151, -27.36502577388068502 ) ) ;
#193929 = SURFACE_STYLE_FILL_AREA ( #261500 ) ;
#193932 = CARTESIAN_POINT ( 'NONE',  ( 19.16910437040361970, 60.86883655000000459, -63.14868544988451760 ) ) ;
#193931 = CARTESIAN_POINT ( 'NONE',  ( -14.93993245300313077, 15.26539999999999075, 1.341051192051853302 ) ) ;
#193930 = PLANE ( 'NONE',  #781355 ) ;
#193933 =( LENGTH_UNIT ( ) NAMED_UNIT ( * ) SI_UNIT ( .MILLI., .METRE. ) );
#193936 = ORIENTED_EDGE ( 'NONE', *, *, #116806, .F. ) ;
#193935 = VERTEX_POINT ( 'NONE', #182919 ) ;
#193934 = CARTESIAN_POINT ( 'NONE',  ( 27.23804938681520937, -6.223536324250023455, -2.330620178099975348 ) ) ;
#193938 = LINE ( 'NONE', #273261, #288500 ) ;
#193937 = CARTESIAN_POINT ( 'NONE',  ( 3.886349715977553743, 4.716848448943133931, 27.10647985110036373 ) ) ;
#193939 = CARTESIAN_POINT ( 'NONE',  ( 11.29119800315480049, 8.946283351918900451, -27.65884633642230028 ) ) ;
#193942 = FILL_AREA_STYLE ('',( #495984 ) ) ;
#193941 = CARTESIAN_POINT ( 'NONE',  ( -59.00127950000003807, -4.928800024047818695, 0.9798814204660254434 ) ) ;
#193940 = AXIS2_PLACEMENT_3D ( 'NONE', #7957, #258784, #250916 ) ;
#193943 = CARTESIAN_POINT ( 'NONE',  ( -13.43660000000000565, 14.15777720127999828, -0.4502871131400001392 ) ) ;
#193944 = EDGE_CURVE ( 'NONE', #778816, #44412, #679938, .T. ) ;
#193945 = FACE_OUTER_BOUND ( 'NONE', #657066, .T. ) ;
#193946 = CARTESIAN_POINT ( 'NONE',  ( 11.08568018545850009, 7.975535327887929071, -27.48471963900479764 ) ) ;
#193947 = CARTESIAN_POINT ( 'NONE',  ( -11.73727948215605998, 7.991619945803275726, -2.202486608724858019 ) ) ;
#193950 = ADVANCED_FACE ( 'NONE', ( #441208 ), #138974, .T. ) ;
#193949 = CARTESIAN_POINT ( 'NONE',  ( -12.17156325428061692, -9.372516557459213971, -28.07834880298721103 ) ) ;
#193948 = CARTESIAN_POINT ( 'NONE',  ( -14.91225406153349731, 0.1123797565124306785, -2.364465232850975429 ) ) ;
#193951 = CARTESIAN_POINT ( 'NONE',  ( -12.69999999999998863, 0.9473000000000015852, -88.90000000000000568 ) ) ;
#193952 = CARTESIAN_POINT ( 'NONE',  ( 14.75963336763556022, 30.13897975937041451, 1.832860208031025673 ) ) ;
#193954 = CARTESIAN_POINT ( 'NONE',  ( -11.76693671246541051, 8.680000000355027723, -27.36502577326578844 ) ) ;
#193953 = AXIS2_PLACEMENT_3D ( 'NONE', #689177, #730118, #148242 ) ;
#193955 = SURFACE_STYLE_USAGE ( .BOTH. , #317383 ) ;
#193957 = VECTOR ( 'NONE', #619016, 1000.000000000000000 ) ;
#193956 = CARTESIAN_POINT ( 'NONE',  ( -12.79126577205809845, 19.44647071444765274, -7.588784420132972386 ) ) ;
#193958 = AXIS2_PLACEMENT_3D ( 'NONE', #643542, #587621, #86955 ) ;
#193959 = LINE ( 'NONE', #130379, #392810 ) ;
#193960 = CARTESIAN_POINT ( 'NONE',  ( 12.50000000000001599, 1.999999999999995781, 31.50000000000005684 ) ) ;
#193962 = CARTESIAN_POINT ( 'NONE',  ( 11.91412558738830008, -8.110632609864229181, -3.101199021768730191 ) ) ;
#193961 = CARTESIAN_POINT ( 'NONE',  ( 6.931928656379291454, 14.44999999999999751, -14.60315800420574561 ) ) ;
#193963 = VERTEX_POINT ( 'NONE', #381608 ) ;
#193964 = CARTESIAN_POINT ( 'NONE',  ( 4.879655306803209136, 14.44999999999998685, -5.380138853731364357 ) ) ;
#193965 = CARTESIAN_POINT ( 'NONE',  ( 2.125762979015845655, 4.089616248079670953E-14, -146.7772734374999857 ) ) ;
#193966 = EDGE_LOOP ( 'NONE', ( #406941, #493457, #41753, #431132 ) ) ;
#193967 = CARTESIAN_POINT ( 'NONE',  ( 10.60603882203412418, 34.11670055803791968, 26.71472625671754031 ) ) ;
#193968 = CARTESIAN_POINT ( 'NONE',  ( -11.25243817879910324, 9.033879999999989252, -2.965970788633890187 ) ) ;
#193970 = CARTESIAN_POINT ( 'NONE',  ( 9.954259811129295699, 8.505421968047352621, -27.29282726494371758 ) ) ;
#193969 = CARTESIAN_POINT ( 'NONE',  ( 6.824950586162847443, 60.86883655000000459, -37.25735984080472463 ) ) ;
#193971 = CARTESIAN_POINT ( 'NONE',  ( 21.48570138995058443, 17.91547371942304423, 27.12141708738727530 ) ) ;
#193972 = CARTESIAN_POINT ( 'NONE',  ( 10.30822589237690501, -7.867829295262041001, -2.413784587243812396 ) ) ;
#193974 = VECTOR ( 'NONE', #774104, 1000.000000000000000 ) ;
#193973 = CARTESIAN_POINT ( 'NONE',  ( 10.27021482718409828, 8.835339256576098421, -2.092385376002829034 ) ) ;
#193976 = CARTESIAN_POINT ( 'NONE',  ( -11.02922175408009942, -8.821789429500514146, -2.109870414589190890 ) ) ;
#193975 = CARTESIAN_POINT ( 'NONE',  ( 1.472762003855356827, -1.472762003855316193, -146.9509062499999459 ) ) ;
#193977 = STYLED_ITEM ( 'NONE', ( #629367 ), #66822 ) ;
#193979 = CARTESIAN_POINT ( 'NONE',  ( 27.25817108119077758, 6.134808421293798553, 6.777703575325248586 ) ) ;
#193978 = CARTESIAN_POINT ( 'NONE',  ( -11.72220669611636090, 9.140787382591552657, -2.499443756242054615 ) ) ;
#193980 = DIRECTION ( 'NONE',  ( 7.243696839537480325E-31, 2.854487158891015280E-16, -1.000000000000000000 ) ) ;
#193982 = EDGE_CURVE ( 'NONE', #84117, #54462, #147832, .T. ) ;
#193981 =( NAMED_UNIT ( * ) SI_UNIT ( $, .STERADIAN. ) SOLID_ANGLE_UNIT ( ) );
#193983 = ORIENTED_EDGE ( 'NONE', *, *, #459828, .T. ) ;
#193984 = DIRECTION ( 'NONE',  ( 2.775557561562891967E-17, -1.249000902703301354E-16, -1.000000000000000000 ) ) ;
#193985 = CARTESIAN_POINT ( 'NONE',  ( -12.81828133648839518, 8.978761802197515962, -2.265851717704558954 ) ) ;
#193986 = EDGE_LOOP ( 'NONE', ( #648426, #728868, #41311 ) ) ;
#193987 = VECTOR ( 'NONE', #146898, 1000.000000000000000 ) ;
#193989 = ORIENTED_EDGE ( 'NONE', *, *, #647187, .T. ) ;
#193988 = DIRECTION ( 'NONE',  ( 0.9349167947874756912, 0.000000000000000000, 0.3548669987816746585 ) ) ;
#193990 = EDGE_LOOP ( 'NONE', ( #347906, #637546 ) ) ;
#193992 = VERTEX_POINT ( 'NONE', #306395 ) ;
#193991 = SURFACE_SIDE_STYLE ('',( #738811 ) ) ;
#193993 = ADVANCED_FACE ( 'NONE', ( #624029 ), #563218, .F. ) ;
#193995 = ORIENTED_EDGE ( 'NONE', *, *, #479042, .T. ) ;
#193994 = EDGE_LOOP ( 'NONE', ( #107226, #186559, #780901, #713498 ) ) ;
#193997 = EDGE_CURVE ( 'NONE', #148925, #518741, #134796, .T. ) ;
#193996 = CARTESIAN_POINT ( 'NONE',  ( -17.01800000000000423, 19.04999999999999716, 19.05000000000000071 ) ) ;
#193999 = DIRECTION ( 'NONE',  ( 0.000000000000000000, 0.000000000000000000, 1.000000000000000000 ) ) ;
#193998 = DIRECTION ( 'NONE',  ( 0.000000000000000000, -1.000000000000000000, 0.000000000000000000 ) ) ;
#194000 = CARTESIAN_POINT ( 'NONE',  ( 9.935557677674990984, -7.978210570499471466, -2.109870414589208210 ) ) ;
#194001 = VECTOR ( 'NONE', #204677, 1000.000000000000227 ) ;
#194002 = B_SPLINE_CURVE_WITH_KNOTS ( 'NONE', 1,
 ( #111103, #548261 ),
 .UNSPECIFIED., .F., .F.,
 ( 2, 2 ),
 ( 0.000000000000000000, 1.000000000000000000 ),
 .UNSPECIFIED. ) ;
#194004 =( GEOMETRIC_REPRESENTATION_CONTEXT ( 3 ) GLOBAL_UNCERTAINTY_ASSIGNED_CONTEXT ( ( #678076 ) ) GLOBAL_UNIT_ASSIGNED_CONTEXT ( ( #603434, #528068, #722913 ) ) REPRESENTATION_CONTEXT ( 'NONE', 'WORKASPACE' ) );
#194003 = FILL_AREA_STYLE ('',( #679185 ) ) ;
#194005 = CARTESIAN_POINT ( 'NONE',  ( 11.95434463164672145, 2.539999999999996483, -9.452578718414310188 ) ) ;
#194007 = MECHANICAL_DESIGN_GEOMETRIC_PRESENTATION_REPRESENTATION (  '', ( #613346 ), #232611 ) ;
#194006 = CARTESIAN_POINT ( 'NONE',  ( -12.73947589237710609, -10.46381010892780061, -27.84999999999999076 ) ) ;
#194008 = CARTESIAN_POINT ( 'NONE',  ( 13.42615937440609208, 23.60306689127929403, -6.688674087475698471 ) ) ;
#194010 =( NAMED_UNIT ( * ) SI_UNIT ( $, .STERADIAN. ) SOLID_ANGLE_UNIT ( ) );
#194009 = CARTESIAN_POINT ( 'NONE',  ( -106.3164758827858236, 6.540261287700308124, 152.3000000000000114 ) ) ;
#194011 = ORIENTED_EDGE ( 'NONE', *, *, #75551, .F. ) ;
#194012 = CARTESIAN_POINT ( 'NONE',  ( 11.35570525685391630, -9.592608577909961909, -28.53691164109904932 ) ) ;
#194013 = LINE ( 'NONE', #543945, #331735 ) ;
#194015 = ORIENTED_EDGE ( 'NONE', *, *, #143681, .F. ) ;
#194014 = SURFACE_SIDE_STYLE ('',( #738829 ) ) ;
#194016 = CARTESIAN_POINT ( 'NONE',  ( -58.20128506033022120, -8.295100091461934610, 0.7703827656902174636 ) ) ;
#194018 = CARTESIAN_POINT ( 'NONE',  ( -3.546756329113929684, 19.04999999999999716, -12.47292721518987690 ) ) ;
#194017 = CARTESIAN_POINT ( 'NONE',  ( 11.84708960163609781, 7.839999999999999858, -27.85000000000000142 ) ) ;
#194019 = VECTOR ( 'NONE', #161730, 1000.000000000000000 ) ;
#194020 = VERTEX_POINT ( 'NONE', #676165 ) ;
#194021 =( GEOMETRIC_REPRESENTATION_CONTEXT ( 3 ) GLOBAL_UNCERTAINTY_ASSIGNED_CONTEXT ( ( #708413 ) ) GLOBAL_UNIT_ASSIGNED_CONTEXT ( ( #12468, #688677, #315192 ) ) REPRESENTATION_CONTEXT ( 'NONE', 'WORKASPACE' ) );
#194023 = CARTESIAN_POINT ( 'NONE',  ( 46.20756583956402608, 31.74999994400013037, -25.40000011443581585 ) ) ;
#194022 = FILL_AREA_STYLE_COLOUR ( '', #440217 ) ;
#194025 = PLANE ( 'NONE',  #431798 ) ;
#194024 = DIRECTION ( 'NONE',  ( 0.000000000000000000, -0.7300945159970403386, 0.6833461770662415669 ) ) ;
#194027 = UNCERTAINTY_MEASURE_WITH_UNIT (LENGTH_MEASURE( 1.000000000000000082E-05 ), #261527, 'distance_accuracy_value', 'NONE');
#194026 = SURFACE_SIDE_STYLE ('',( #261606 ) ) ;
#194028 =( NAMED_UNIT ( * ) PLANE_ANGLE_UNIT ( ) SI_UNIT ( $, .RADIAN. ) );
#194030 = EDGE_CURVE ( 'NONE', #522613, #296251, #119488, .T. ) ;
#194029 = CARTESIAN_POINT ( 'NONE',  ( -8.555723753959282973, 17.96281127479191397, 26.87440248305663815 ) ) ;
#194031 = UNCERTAINTY_MEASURE_WITH_UNIT (LENGTH_MEASURE( 1.000000000000000082E-05 ), #27568, 'distance_accuracy_value', 'NONE');
#194032 = DIRECTION ( 'NONE',  ( 0.000000000000000000, 0.000000000000000000, 1.000000000000000000 ) ) ;
#194033 = FILL_AREA_STYLE_COLOUR ( '', #524734 ) ;
#194034 = AXIS2_PLACEMENT_3D ( 'NONE', #399249, #37082, #653526 ) ;
#194036 = CARTESIAN_POINT ( 'NONE',  ( 14.81370135644722730, 24.93269336615631104, 1.326794661055572311 ) ) ;
#194035 = VECTOR ( 'NONE', #118109, 1000.000000000000000 ) ;
#194037 = CARTESIAN_POINT ( 'NONE',  ( 0.3719510496008304745, 19.04745999999999739, -14.42228668078894316 ) ) ;
#194039 = VECTOR ( 'NONE', #11100, 1000.000000000000000 ) ;
#194038 = B_SPLINE_CURVE_WITH_KNOTS ( 'NONE', 3,
 ( #709034, #458571, #768689, #351210 ),
 .UNSPECIFIED., .F., .F.,
 ( 4, 4 ),
 ( 0.000000000000000000, 1.000000000000000000 ),
 .UNSPECIFIED. ) ;
#194040 = VERTEX_POINT ( 'NONE', #306575 ) ;
#194042 = ADVANCED_FACE ( 'NONE', ( #604541 ), #186383, .F. ) ;
#194041 = CARTESIAN_POINT ( 'NONE',  ( 9.210000000000157172, 5.774368434783100135, -28.14999999999999503 ) ) ;
#194044 = CARTESIAN_POINT ( 'NONE',  ( 13.40000000000000036, 8.400000000000000355, -27.15499999999999758 ) ) ;
#194043 = CARTESIAN_POINT ( 'NONE',  ( -12.66982631078076693, 25.71218153477418866, 8.029663850636145739 ) ) ;
#194046 = ORIENTED_EDGE ( 'NONE', *, *, #223560, .F. ) ;
#194045 = DIRECTION ( 'NONE',  ( -1.000000000000000000, 2.984779340913810239E-15, -0.000000000000000000 ) ) ;
#194047 = LINE ( 'NONE', #317469, #308373 ) ;
#194048 = CONICAL_SURFACE ( 'NONE', #156030, 0.7838000127397062311, 0.2617993877999980623 ) ;
#194049 = CARTESIAN_POINT ( 'NONE',  ( -10.58210626830300072, -8.824464672112091179, -2.965280360995190101 ) ) ;
#194050 = PRESENTATION_STYLE_ASSIGNMENT (( #70612 ) ) ;
#194051 = CARTESIAN_POINT ( 'NONE',  ( 8.983967232967735583, -12.70000000000000284, 8.976546913780737214 ) ) ;
#194053 = CARTESIAN_POINT ( 'NONE',  ( 5.732946053453276569, 0.000000000000000000, 11.42092902198301374 ) ) ;
#194052 = CARTESIAN_POINT ( 'NONE',  ( 11.14588842074649833, -10.53535938686230367, -27.72978443171019336 ) ) ;
#194054 = CARTESIAN_POINT ( 'NONE',  ( -0.3824557877325417965, 19.04745999999999739, -15.11594813520979130 ) ) ;
#194055 = ORIENTED_EDGE ( 'NONE', *, *, #143615, .T. ) ;
#194057 = CARTESIAN_POINT ( 'NONE',  ( 27.01138606035559775, 7.143502882478355076, 5.428057465074241250 ) ) ;
#194056 = CARTESIAN_POINT ( 'NONE',  ( -10.55313960163640274, -8.613569957361828955, -3.210345153700590259 ) ) ;
#194058 = SURFACE_STYLE_USAGE ( .BOTH. , #201855 ) ;
#194059 = ORIENTED_EDGE ( 'NONE', *, *, #662164, .T. ) ;
#194061 = CARTESIAN_POINT ( 'NONE',  ( -3.747151339087430255, 34.85222583473086644, -14.39322886026599591 ) ) ;
#194060 = CARTESIAN_POINT ( 'NONE',  ( -9.964724344341911788, -10.00410973606930121, -27.29976263044428464 ) ) ;
#194062 = CARTESIAN_POINT ( 'NONE',  ( 11.61395626830280037, -9.619999999999999218, -28.33497422611930361 ) ) ;
#194064 = VERTEX_POINT ( 'NONE', #576207 ) ;
#194063 = EDGE_CURVE ( 'NONE', #609889, #756206, #554614, .T. ) ;
#194066 = LINE ( 'NONE', #440550, #162356 ) ;
#194065 = SURFACE_SIDE_STYLE ('',( #329156 ) ) ;
#194067 = CARTESIAN_POINT ( 'NONE',  ( 11.68947589237688867, -9.336189891072102398, -27.84999999999999076 ) ) ;
#194068 = CARTESIAN_POINT ( 'NONE',  ( 10.50000000000000000, -11.64650951871249873, 1.750000000000000000 ) ) ;
#194069 = PLANE ( 'NONE',  #174329 ) ;
#194070 = LINE ( 'NONE', #754476, #309145 ) ;
#194072 = DIRECTION ( 'NONE',  ( -0.000000000000000000, 1.000000000000000000, -0.000000000000000000 ) ) ;
#194071 = CARTESIAN_POINT ( 'NONE',  ( 10.55000000000000071, -8.111198136616668108, -3.085293724440486329 ) ) ;
#194074 = CARTESIAN_POINT ( 'NONE',  ( 19.91359999999999530, -16.89099999999999824, 6.032499999999999751 ) ) ;
#194073 = CARTESIAN_POINT ( 'NONE',  ( 10.81603960163609912, -8.928574408181409794, -2.784957008560519753 ) ) ;
#194076 = VERTEX_POINT ( 'NONE', #759304 ) ;
#194075 =( LENGTH_UNIT ( ) NAMED_UNIT ( * ) SI_UNIT ( .MILLI., .METRE. ) );
#194077 = UNCERTAINTY_MEASURE_WITH_UNIT (LENGTH_MEASURE( 1.000000000000000082E-05 ), #666927, 'distance_accuracy_value', 'NONE');
#194079 = CARTESIAN_POINT ( 'NONE',  ( -59.31612182033101277, 1.078138493343997251, 4.022712389639020003 ) ) ;
#194078 = CARTESIAN_POINT ( 'NONE',  ( -12.25522293496969972, -9.619999999999999218, -28.33497422611930361 ) ) ;
#194080 = LINE ( 'NONE', #18713, #499334 ) ;
#194081 = CARTESIAN_POINT ( 'NONE',  ( 0.000000000000000000, 13.17874177215188780, 0.000000000000000000 ) ) ;
#194083 = CARTESIAN_POINT ( 'NONE',  ( 12.92052804997357995, 7.828977210513369478, -27.85000000000000142 ) ) ;
#194082 = LINE ( 'NONE', #6940, #581605 ) ;
#194084 =( NAMED_UNIT ( * ) SI_UNIT ( $, .STERADIAN. ) SOLID_ANGLE_UNIT ( ) );
#194085 = CARTESIAN_POINT ( 'NONE',  ( 19.00000000000000000, 500000.0000000000000, 30.00000000000000000 ) ) ;
#194086 = EDGE_CURVE ( 'NONE', #201685, #744414, #288152, .T. ) ;
#194087 = CARTESIAN_POINT ( 'NONE',  ( 11.84688960163610005, -10.46000000000000085, -27.85000000000000142 ) ) ;
#194088 = FACE_OUTER_BOUND ( 'NONE', #545976, .T. ) ;
#194089 = DIRECTION ( 'NONE',  ( 0.7071067811865463515, 9.378370027299892837E-17, -0.7071067811865487940 ) ) ;
#194090 = CARTESIAN_POINT ( 'NONE',  ( 10.98947589237690181, 8.963810108927880549, -27.84999999999999076 ) ) ;
#194091 = CARTESIAN_POINT ( 'NONE',  ( -2.616134121687777370, 3.784680723174126626, 33.71478785627185459 ) ) ;
#194092 = CARTESIAN_POINT ( 'NONE',  ( -1.567244251809583488, 0.6491738246508449439, -157.1208281249999175 ) ) ;
#194093 = EDGE_CURVE ( 'NONE', #442252, #671669, #421874, .T. ) ;
#194097 = EDGE_CURVE ( 'NONE', #731500, #681527, #157096, .T. ) ;
#194096 = ORIENTED_EDGE ( 'NONE', *, *, #671180, .F. ) ;
#194095 = CARTESIAN_POINT ( 'NONE',  ( -19.05000000000000782, -15.30350000000000854, -8.023279163028954386 ) ) ;
#194094 =( LENGTH_UNIT ( ) NAMED_UNIT ( * ) SI_UNIT ( .MILLI., .METRE. ) );
#194100 = CARTESIAN_POINT ( 'NONE',  ( -11.12864236566699105, 18.69389840575786721, -10.05754365297271491 ) ) ;
#194099 = CARTESIAN_POINT ( 'NONE',  ( -4.229182226495855623, 18.92299999999999471, -0.3709050519893931086 ) ) ;
#194098 = FACE_OUTER_BOUND ( 'NONE', #239579, .T. ) ;
#194101 = CARTESIAN_POINT ( 'NONE',  ( 11.87420966220754615, 7.831418523121261188, -2.646620423850266413 ) ) ;
#194102 =( NAMED_UNIT ( * ) SI_UNIT ( $, .STERADIAN. ) SOLID_ANGLE_UNIT ( ) );
#194103 = CARTESIAN_POINT ( 'NONE',  ( -11.94831343433748039, 18.92299999999998050, 0.8339832047749932142 ) ) ;
#194104 = CARTESIAN_POINT ( 'NONE',  ( -13.28594693597877807, 27.05998889193964629, 6.685047815322739950 ) ) ;
#194105 = CARTESIAN_POINT ( 'NONE',  ( 5.475597465647433992, 34.66276822897229692, 27.77292459286933379 ) ) ;
#194106 = MECHANICAL_DESIGN_GEOMETRIC_PRESENTATION_REPRESENTATION (  '', ( #246373 ), #638524 ) ;
#194107 = ORIENTED_EDGE ( 'NONE', *, *, #688773, .T. ) ;
#194108 = AXIS2_PLACEMENT_3D ( 'NONE', #310433, #59692, #616312 ) ;
#194111 = ADVANCED_FACE ( 'NONE', ( #274262 ), #751749, .T. ) ;
#194110 = EDGE_LOOP ( 'NONE', ( #699521, #416626, #714875, #125976, #349484 ) ) ;
#194109 = ORIENTED_EDGE ( 'NONE', *, *, #464266, .T. ) ;
#194112 = DIRECTION ( 'NONE',  ( 4.762612000192050560E-17, -1.180979565369634230E-16, -1.000000000000000000 ) ) ;
#194113 = CARTESIAN_POINT ( 'NONE',  ( 12.08020352794276953, 18.13876165857503509, -8.892071090198445660 ) ) ;
#194116 = ORIENTED_EDGE ( 'NONE', *, *, #127848, .T. ) ;
#194115 = CARTESIAN_POINT ( 'NONE',  ( 5.333873527217949828, 14.44994999999999941, -5.019570500643910194 ) ) ;
#194114 = MECHANICAL_DESIGN_GEOMETRIC_PRESENTATION_REPRESENTATION (  '', ( #752686 ), #295836 ) ;
#194117 = CARTESIAN_POINT ( 'NONE',  ( 73.20000000000079865, 76.20000000002018226, 0.000000000000000000 ) ) ;
#194119 = EDGE_LOOP ( 'NONE', ( #198060, #249859, #682144, #540980, #131829 ) ) ;
#194118 = EDGE_CURVE ( 'NONE', #530064, #128065, #783031, .T. ) ;
#194120 = CARTESIAN_POINT ( 'NONE',  ( -11.23478960163640394, -8.400000000000005684, -3.246632301492379025 ) ) ;
#194122 = EDGE_CURVE ( 'NONE', #86402, #289941, #297769, .T. ) ;
#194121 = CARTESIAN_POINT ( 'NONE',  ( -10.83004036684533666, -9.449656849968492978, -27.40429793019053051 ) ) ;
#194123 = ORIENTED_EDGE ( 'NONE', *, *, #737242, .F. ) ;
#194124 = CARTESIAN_POINT ( 'NONE',  ( 9.622522171899410282, 14.43680770789520729, 2.413216274931539118 ) ) ;
#194125 = CARTESIAN_POINT ( 'NONE',  ( 13.66863286101663277, 27.21642701922902319, 6.178068931216556869 ) ) ;
#194127 = ORIENTED_EDGE ( 'NONE', *, *, #39521, .F. ) ;
#194126 = CARTESIAN_POINT ( 'NONE',  ( 8.044335641216989075, -16.12899999999998712, -10.98482707932852875 ) ) ;
#194129 = CARTESIAN_POINT ( 'NONE',  ( 10.21068018545850009, -9.475535327887861570, -28.21528036099519809 ) ) ;
#194128 =( GEOMETRIC_REPRESENTATION_CONTEXT ( 3 ) GLOBAL_UNCERTAINTY_ASSIGNED_CONTEXT ( ( #624600 ) ) GLOBAL_UNIT_ASSIGNED_CONTEXT ( ( #447091, #13528, #260351 ) ) REPRESENTATION_CONTEXT ( 'NONE', 'WORKASPACE' ) );
#194130 = DIRECTION ( 'NONE',  ( -0.000000000000000000, 1.000000000000000000, -0.000000000000000000 ) ) ;
#194132 = FILL_AREA_STYLE ('',( #74668 ) ) ;
#194131 = CARTESIAN_POINT ( 'NONE',  ( 9.958589822477696529, 34.31205307408821170, 27.26467434353869024 ) ) ;
#194133 = ORIENTED_EDGE ( 'NONE', *, *, #568312, .F. ) ;
#194134 = ORIENTED_EDGE ( 'NONE', *, *, #149715, .F. ) ;
#194136 = EDGE_CURVE ( 'NONE', #306040, #44341, #540023, .T. ) ;
#194135 = PRESENTATION_STYLE_ASSIGNMENT (( #627376 ) ) ;
#194137 = CARTESIAN_POINT ( 'NONE',  ( 11.14513990586540437, 7.963660256830347173, -28.35703740411721796 ) ) ;
#194139 = ADVANCED_FACE ( 'NONE', ( #599691 ), #424843, .T. ) ;
#194138 = EDGE_CURVE ( 'NONE', #264851, #290648, #211923, .T. ) ;
#194140 = CARTESIAN_POINT ( 'NONE',  ( 10.10009314446260653, -10.32710579661719663, -28.34630733342569187 ) ) ;
#194142 = CARTESIAN_POINT ( 'NONE',  ( 12.08050486348325947, 9.004746292528771789, -28.03382791830189191 ) ) ;
#194141 = DIRECTION ( 'NONE',  ( 0.000000000000000000, -1.000000000000000000, 0.000000000000000000 ) ) ;
#194143 = ADVANCED_FACE ( 'NONE', ( #667341 ), #198885, .F. ) ;
#194144 = CARTESIAN_POINT ( 'NONE',  ( -59.41037482009003412, -8.398800009146814460, 0.7981789735190256696 ) ) ;
#194145 = CARTESIAN_POINT ( 'NONE',  ( -12.34272293496971251, -8.959999999999997300, -2.923316150746189557 ) ) ;
#194147 = CARTESIAN_POINT ( 'NONE',  ( 27.03850452702036833, 7.040091023590417940, 7.503158463301292436 ) ) ;
#194146 = DIRECTION ( 'NONE',  ( 0.8191520442889904663, 0.5735764363510479358, 0.000000000000000000 ) ) ;
#194149 = EDGE_CURVE ( 'NONE', #40105, #569884, #719209, .T. ) ;
#194148 = CARTESIAN_POINT ( 'NONE',  ( 9.789020934929689943, 7.861631254153400583, -2.789410322930700126 ) ) ;
#194150 = CARTESIAN_POINT ( 'NONE',  ( 25.00000000000001421, -12.50000000000000178, 0.000000000000000000 ) ) ;
#194152 = CARTESIAN_POINT ( 'NONE',  ( 10.33672777582034819, -7.687397102773180002, -2.734830717899874308 ) ) ;
#194151 = CARTESIAN_POINT ( 'NONE',  ( 12.56383874532365930, -8.714111952550041451, -2.055942138918640527 ) ) ;
#194154 = CARTESIAN_POINT ( 'NONE',  ( 13.97843506480368347, 18.91300000000000026, 0.8052536868361448441 ) ) ;
#194153 =( NAMED_UNIT ( * ) SI_UNIT ( $, .STERADIAN. ) SOLID_ANGLE_UNIT ( ) );
#194155 = DIRECTION ( 'NONE',  ( -0.000000000000000000, -0.000000000000000000, 1.000000000000000000 ) ) ;
#194156 = DIRECTION ( 'NONE',  ( -1.000000000000000000, 0.000000000000000000, 0.000000000000000000 ) ) ;
#194157 = SURFACE_STYLE_FILL_AREA ( #492292 ) ;
#194158 = DIRECTION ( 'NONE',  ( -3.261799668668150288E-15, -1.000000000000000000, 0.000000000000000000 ) ) ;
#194159 = STYLED_ITEM ( 'NONE', ( #344736 ), #784631 ) ;
#194161 = EDGE_CURVE ( 'NONE', #680028, #712260, #730908, .T. ) ;
#194160 = MECHANICAL_DESIGN_GEOMETRIC_PRESENTATION_REPRESENTATION (  '', ( #536862 ), #321495 ) ;
#194164 = CARTESIAN_POINT ( 'NONE',  ( -11.38042293496969926, 8.120000000000000995, -2.115025773880680138 ) ) ;
#194163 = CARTESIAN_POINT ( 'NONE',  ( -25.00000000000000000, 85.00000000000000000, 12.50000000000000000 ) ) ;
#194162 = CARTESIAN_POINT ( 'NONE',  ( 139.6999999999999886, 12.70000000000000107, 139.6999999999999886 ) ) ;
#194165 =( LENGTH_UNIT ( ) NAMED_UNIT ( * ) SI_UNIT ( .MILLI., .METRE. ) );
#194166 = ADVANCED_FACE ( 'NONE', ( #130413 ), #377280, .T. ) ;
#194168 = LINE ( 'NONE', #731082, #504216 ) ;
#194167 = PRESENTATION_LAYER_ASSIGNMENT (  '', '', ( #92447 ) ) ;
#194170 = CARTESIAN_POINT ( 'NONE',  ( 10.23250626830279941, 8.824464672112110719, -28.21528036099519809 ) ) ;
#194169 = CARTESIAN_POINT ( 'NONE',  ( -12.20736584154015247, -8.126140413263595264, -3.109826681716629793 ) ) ;
#194171 = CARTESIAN_POINT ( 'NONE',  ( 12.02168960163609945, -7.839999999999999858, -2.600000000000000089 ) ) ;
#194172 = VERTEX_POINT ( 'NONE', #694810 ) ;
#194174 = B_SPLINE_CURVE_WITH_KNOTS ( 'NONE', 3,
 ( #759453, #632231, #214635, #636144, #628301, #31538, #512759, #568485, #23630, #274422, #158884, #266570, #322401 ),
 .UNSPECIFIED., .F., .F.,
 ( 4, 3, 3, 3, 4 ),
 ( 1.055191096010040543E-17, 1.751060528562748043E-05, 3.504704215534856651E-05, 5.218192056380776644E-05, 5.603222172580801038E-05 ),
 .UNSPECIFIED. ) ;
#194173 = CARTESIAN_POINT ( 'NONE',  ( 21.33180719014069027, 22.19391486817944781, 27.88797193970795618 ) ) ;
#194176 = CARTESIAN_POINT ( 'NONE',  ( 14.34929201339647342, 24.62172282250044475, 4.370105496102389964 ) ) ;
#194175 = AXIS2_PLACEMENT_3D ( 'NONE', #644604, #219161, #167279 ) ;
#194177 = CARTESIAN_POINT ( 'NONE',  ( 1.062742410876348575, -1.320467204004144302, -156.9526150983536752 ) ) ;
#194178 = AXIS2_PLACEMENT_3D ( 'NONE', #321390, #42282, #766220 ) ;
#194179 = DIRECTION ( 'NONE',  ( 0.000000000000000000, -1.000000000000000000, 0.000000000000000000 ) ) ;
#194181 = CARTESIAN_POINT ( 'NONE',  ( -37.50000000000000711, -25.00000000000000000, 1.000000000000000000 ) ) ;
#194180 =( LENGTH_UNIT ( ) NAMED_UNIT ( * ) SI_UNIT ( .MILLI., .METRE. ) );
#194182 = EDGE_LOOP ( 'NONE', ( #371285, #220670, #85791, #648991 ) ) ;
#194184 =( NAMED_UNIT ( * ) PLANE_ANGLE_UNIT ( ) SI_UNIT ( $, .RADIAN. ) );
#194183 = CARTESIAN_POINT ( 'NONE',  ( 12.63799999999953982, 7.653424703721348976, -2.465466409448320295 ) ) ;
#194186 = CARTESIAN_POINT ( 'NONE',  ( -11.10750626830300014, 8.824464672112110719, -27.48471963900479764 ) ) ;
#194185 = PRESENTATION_STYLE_ASSIGNMENT (( #735069 ) ) ;
#194187 = VERTEX_POINT ( 'NONE', #205732 ) ;
#194191 = ORIENTED_EDGE ( 'NONE', *, *, #732901, .T. ) ;
#194190 = CARTESIAN_POINT ( 'NONE',  ( -58.25655382211829902, -4.496042580000005451, 0.8680426117281975218 ) ) ;
#194189 = CARTESIAN_POINT ( 'NONE',  ( -8.635394626046622335, 14.71671008197207087, 1.274563358883767705 ) ) ;
#194188 = CARTESIAN_POINT ( 'NONE',  ( 11.60511231515893193, -9.899999999999948841, -28.50534792578382337 ) ) ;
#194192 = ORIENTED_EDGE ( 'NONE', *, *, #774989, .T. ) ;
#194193 = FILL_AREA_STYLE ('',( #381082 ) ) ;
#194194 = CARTESIAN_POINT ( 'NONE',  ( 11.37460826666344715, 31.32137797662593570, -9.778464334018426740 ) ) ;
#194195 = LINE ( 'NONE', #198086, #301270 ) ;
#194196 = CARTESIAN_POINT ( 'NONE',  ( 5.532195527727490791, 2.751946349728387364, -13.97273091268968059 ) ) ;
#194197 = FACE_BOUND ( 'NONE', #193157, .T. ) ;
#194198 = CARTESIAN_POINT ( 'NONE',  ( -12.37228960163639790, -10.46000000000000085, -27.85000000000000142 ) ) ;
#194200 = EDGE_CURVE ( 'NONE', #267476, #760162, #376695, .T. ) ;
#194199 = PRESENTATION_LAYER_ASSIGNMENT (  '', '', ( #130623 ) ) ;
#194201 =( GEOMETRIC_REPRESENTATION_CONTEXT ( 3 ) GLOBAL_UNCERTAINTY_ASSIGNED_CONTEXT ( ( #238653 ) ) GLOBAL_UNIT_ASSIGNED_CONTEXT ( ( #631144, #265497, #627240 ) ) REPRESENTATION_CONTEXT ( 'NONE', 'WORKASPACE' ) );
#194205 = CARTESIAN_POINT ( 'NONE',  ( -13.99074251298783444, 26.59911587399389532, -5.046310834870823214 ) ) ;
#194204 = CARTESIAN_POINT ( 'NONE',  ( 13.02881809059202745, 20.74757411425619935, -7.173292772167429554 ) ) ;
#194203 = DIRECTION ( 'NONE',  ( 0.000000000000000000, 0.000000000000000000, 1.000000000000000000 ) ) ;
#194202 = CARTESIAN_POINT ( 'NONE',  ( -10.37305767767519882, 8.824464672112110719, -27.48471963900478698 ) ) ;
#194207 = EDGE_CURVE ( 'NONE', #512114, #360982, #13052, .T. ) ;
#194206 = CARTESIAN_POINT ( 'NONE',  ( 10.88286466982149925, -9.461314395355710616, -28.22751842863739924 ) ) ;
#194208 = ORIENTED_EDGE ( 'NONE', *, *, #219083, .F. ) ;
#194209 = CIRCLE ( 'NONE', #92480, 0.1390728016004011414 ) ;
#194210 = CIRCLE ( 'NONE', #384422, 3.500000000000004885 ) ;
#194213 = B_SPLINE_CURVE_WITH_KNOTS ( 'NONE', 3,
 ( #111557, #608398, #668183, #179124 ),
 .UNSPECIFIED., .F., .F.,
 ( 4, 4 ),
 ( -1.000000000000000000, -0.000000000000000000 ),
 .UNSPECIFIED. ) ;
#194212 = CARTESIAN_POINT ( 'NONE',  ( -3.257925956804883387E-15, 35.79999999999999716, 32.62279999999999802 ) ) ;
#194211 = DIRECTION ( 'NONE',  ( -0.6545523343434312968, -0.000000000000000000, 0.7560166939992561952 ) ) ;
#194216 = SURFACE_STYLE_FILL_AREA ( #253948 ) ;
#194215 = CARTESIAN_POINT ( 'NONE',  ( -11.62383281225348597, 8.791900373656376999, -28.34790520663261049 ) ) ;
#194214 = PLANE ( 'NONE',  #154511 ) ;
#194217 = UNCERTAINTY_MEASURE_WITH_UNIT (LENGTH_MEASURE( 1.000000000000000082E-05 ), #761123, 'distance_accuracy_value', 'NONE');
#194219 = CARTESIAN_POINT ( 'NONE',  ( -2.740073213514613748, 18.92300000000000182, 0.7476278081757067318 ) ) ;
#194218 = CARTESIAN_POINT ( 'NONE',  ( -59.10000000000001563, -8.227241335952180989, 4.749999999999980460 ) ) ;
#194221 = VERTEX_POINT ( 'NONE', #265473 ) ;
#194220 = CARTESIAN_POINT ( 'NONE',  ( 14.91561524072762168, 31.41166208230988133, 1.589070010082911155 ) ) ;
#194222 = CARTESIAN_POINT ( 'NONE',  ( 12.37683996722837598, 20.55694843292328855, 8.247422185935933570 ) ) ;
#194223 = CARTESIAN_POINT ( 'NONE',  ( 11.63568018545856653, -7.839999999999999858, -2.746607657167525751 ) ) ;
#194224 = CARTESIAN_POINT ( 'NONE',  ( -59.50127945641700933, -2.496439315222006350, 7.911935065099000575 ) ) ;
#194225 = COLOUR_RGB ( '',0.2509803921568627416, 0.2509803921568627416, 0.2509803921568627416 ) ;
#194226 = SURFACE_STYLE_USAGE ( .BOTH. , #782991 ) ;
#194227 = SURFACE_SIDE_STYLE ('',( #739037 ) ) ;
#194228 = FACE_OUTER_BOUND ( 'NONE', #114641, .T. ) ;
#194229 = CARTESIAN_POINT ( 'NONE',  ( -3.900000000000050981, -8.100000000000001421, -32.24999999999989342 ) ) ;
#194231 = ORIENTED_EDGE ( 'NONE', *, *, #142581, .F. ) ;
#194230 = VECTOR ( 'NONE', #581144, 1000.000000000000000 ) ;
#194232 = AXIS2_PLACEMENT_3D ( 'NONE', #639877, #226170, #464679 ) ;
#194233 = CARTESIAN_POINT ( 'NONE',  ( 0.4385937250663629605, 34.84379015151927206, -14.99358658450899462 ) ) ;
#194234 = VERTEX_POINT ( 'NONE', #559620 ) ;
#194235 = CARTESIAN_POINT ( 'NONE',  ( -2.535962862546305541, 0.000000000000000000, 11.14512415183364880 ) ) ;
#194236 = SURFACE_STYLE_USAGE ( .BOTH. , #746847 ) ;
#194237 = LINE ( 'NONE', #373323, #260602 ) ;
#194238 = ORIENTED_EDGE ( 'NONE', *, *, #322923, .T. ) ;
#194239 = CARTESIAN_POINT ( 'NONE',  ( -11.38785484546569826, -10.61918144311480638, -27.98607543647774065 ) ) ;
#194240 = MECHANICAL_DESIGN_GEOMETRIC_PRESENTATION_REPRESENTATION (  '', ( #28844 ), #104907 ) ;
#194241 = LINE ( 'NONE', #309813, #137228 ) ;
#194242 = CARTESIAN_POINT ( 'NONE',  ( 2.216011153198953032, 13.91367702670356366, -2.371692252312040949E-16 ) ) ;
#194244 = COLOUR_RGB ( '',0.7529411764705882248, 0.7529411764705882248, 0.7529411764705882248 ) ;
#194243 = CARTESIAN_POINT ( 'NONE',  ( -12.90443671246538848, -9.339999999289933186, -28.17331615115611143 ) ) ;
#194245 = CARTESIAN_POINT ( 'NONE',  ( 27.15013745762609076, 6.596486643055445853, 2.754923076923074809 ) ) ;
#194247 = FILL_AREA_STYLE ('',( #122758 ) ) ;
#194246 = CARTESIAN_POINT ( 'NONE',  ( -2.082800000000022411, -0.8627240077106502758, -155.9302031249999061 ) ) ;
#194251 = EDGE_CURVE ( 'NONE', #66856, #518588, #452154, .T. ) ;
#194250 = ORIENTED_EDGE ( 'NONE', *, *, #479435, .T. ) ;
#194249 = ORIENTED_EDGE ( 'NONE', *, *, #447826, .F. ) ;
#194248 = FILL_AREA_STYLE_COLOUR ( '', #769461 ) ;
#194252 = AXIS2_PLACEMENT_3D ( 'NONE', #211468, #155797, #577147 ) ;
#194253 = CARTESIAN_POINT ( 'NONE',  ( -4.495676350277499012, 18.91299999999999670, 0.7810208915341625424 ) ) ;
#194255 = ORIENTED_EDGE ( 'NONE', *, *, #763545, .T. ) ;
#194254 = CARTESIAN_POINT ( 'NONE',  ( -133.9050148756959402, 0.000000000000000000, 152.2999999999999829 ) ) ;
#194258 =( NAMED_UNIT ( * ) SI_UNIT ( $, .STERADIAN. ) SOLID_ANGLE_UNIT ( ) );
#194257 = CARTESIAN_POINT ( 'NONE',  ( -10.41597323919899942, -9.353191556305510801, -28.04133740195500124 ) ) ;
#194256 = SURFACE_STYLE_FILL_AREA ( #563758 ) ;
#194260 = EDGE_CURVE ( 'NONE', #668744, #128965, #563491, .T. ) ;
#194259 = CARTESIAN_POINT ( 'NONE',  ( 0.000000000000000000, 3.174999999999988720, 144.6212500000000034 ) ) ;
#194261 = ORIENTED_EDGE ( 'NONE', *, *, #116542, .T. ) ;
#194262 = LINE ( 'NONE', #575536, #382923 ) ;
#194264 = CARTESIAN_POINT ( 'NONE',  ( -2.888929473821177929, 1.405058252905433402E-14, -12.96779160255723085 ) ) ;
#194263 = MECHANICAL_DESIGN_GEOMETRIC_PRESENTATION_REPRESENTATION (  '', ( #282926 ), #549368 ) ;
#194265 = ORIENTED_EDGE ( 'NONE', *, *, #223850, .F. ) ;
#194266 = CARTESIAN_POINT ( 'NONE',  ( -13.68281409398445980, 25.46327185899324519, -5.829814116571540694 ) ) ;
#194268 = EDGE_CURVE ( 'NONE', #60111, #146922, #440480, .T. ) ;
#194267 = DIRECTION ( 'NONE',  ( 0.000000000000000000, 0.000000000000000000, -1.000000000000000000 ) ) ;
#194269 = CARTESIAN_POINT ( 'NONE',  ( 12.92605626830278709, 7.840549487480886981, -2.924266028710120757 ) ) ;
#194270 = CARTESIAN_POINT ( 'NONE',  ( -35.00000000000000711, 2.000000000000057288, -10.42500000000000426 ) ) ;
#194273 = DIRECTION ( 'NONE',  ( 0.000000000000000000, 0.000000000000000000, 1.000000000000000000 ) ) ;
#194272 = CARTESIAN_POINT ( 'NONE',  ( -11.31610426826330240, 7.829283628290608199, -28.17950325083743834 ) ) ;
#194271 = CARTESIAN_POINT ( 'NONE',  ( -12.39270267383563073, -7.774092640188718484, -2.176477452257123968 ) ) ;
#194275 = CARTESIAN_POINT ( 'NONE',  ( 0.000000000000000000, 20.85339999999998639, 0.000000000000000000 ) ) ;
#194274 = DIRECTION ( 'NONE',  ( 1.200748232950198756E-17, 1.000000000000000000, -9.958396954283129968E-17 ) ) ;
#194276 = CIRCLE ( 'NONE', #296004, 2.552699999999990865 ) ;
#194279 = EDGE_CURVE ( 'NONE', #535000, #440958, #706950, .T. ) ;
#194278 =( GEOMETRIC_REPRESENTATION_CONTEXT ( 3 ) GLOBAL_UNCERTAINTY_ASSIGNED_CONTEXT ( ( #597213 ) ) GLOBAL_UNIT_ASSIGNED_CONTEXT ( ( #688056, #318438, #784816 ) ) REPRESENTATION_CONTEXT ( 'NONE', 'WORKASPACE' ) );
#194277 = CARTESIAN_POINT ( 'NONE',  ( 13.94194940886264078, 20.19894489022680517, 5.179592740728132583 ) ) ;
#194280 = CARTESIAN_POINT ( 'NONE',  ( 18.88583514599764968, 60.86883655000000459, -25.15773871315552057 ) ) ;
#194281 = DIRECTION ( 'NONE',  ( -0.8191520442889882458, -0.5735764363510510444, 0.000000000000000000 ) ) ;
#194282 = CARTESIAN_POINT ( 'NONE',  ( 11.11206615911823903, -8.685434790299000340, -2.105612440954345299 ) ) ;
#194283 = CARTESIAN_POINT ( 'NONE',  ( -11.09618817879910146, 7.922564493621838011, -27.29520831857108476 ) ) ;
#194284 = B_SPLINE_SURFACE_WITH_KNOTS ( 'NONE', 3, 1, ( 
 ( #611484, #261567 ),
 ( #78407, #496024 ),
 ( #432693, #380872 ),
 ( #205725, #448273 ),
 ( #738800, #551717 ),
 ( #6839, #675267 ),
 ( #197873, #313526 ),
 ( #321328, #14740 ),
 ( #190039, #142178 ),
 ( #384784, #627216 ),
 ( #82337, #641885 ) ),
 .UNSPECIFIED., .F., .F., .F.,
 ( 4, 1, 1, 1, 1, 1, 1, 1, 4 ),
 ( 2, 2 ),
 ( 0.000000000000000000, 0.1040200365177493952, 0.2156109061723792131, 0.3355707965234459023, 0.4654602590626029102, 0.5993614717572590678, 0.7329253902307177881, 0.8661819367411220938, 0.9999999999999998890 ),
 ( 0.000000000000000000, 1.000000000000000000 ),
 .UNSPECIFIED. ) ;
#194285 = CARTESIAN_POINT ( 'NONE',  ( 12.73883874532359783, 8.715034789288020889, -3.143524016467629689 ) ) ;
#194287 = CARTESIAN_POINT ( 'NONE',  ( 25.55847763544551654, 11.28750909884480436, -1.897572931936970519 ) ) ;
#194286 = CARTESIAN_POINT ( 'NONE',  ( 13.39247447304893512, 23.14203449229873399, -6.755928102341941965 ) ) ;
#194288 = SURFACE_SIDE_STYLE ('',( #3206 ) ) ;
#194289 = ORIENTED_EDGE ( 'NONE', *, *, #340765, .T. ) ;
#194290 = CARTESIAN_POINT ( 'NONE',  ( -11.28399611275099446, -8.958700224029584547, -2.638839887582277388 ) ) ;
#194291 = CARTESIAN_POINT ( 'NONE',  ( 5.605026979943874110, 35.07691189094840212, 13.91343721045682891 ) ) ;
#194293 = CARTESIAN_POINT ( 'NONE',  ( -13.46200000000000507, -14.32650529428316055, -1.369617361067580807 ) ) ;
#194292 = SURFACE_STYLE_FILL_AREA ( #500252 ) ;
#194294 =( BOUNDED_CURVE ( )  B_SPLINE_CURVE ( 3, ( #270914, #12313, #378535, #76010 ),
 .UNSPECIFIED., .F., .T. ) 
 B_SPLINE_CURVE_WITH_KNOTS ( ( 4, 4 ),
 ( 0.000000000000000000, 1.000000000000000000 ),
 .UNSPECIFIED. ) 
 CURVE ( )  GEOMETRIC_REPRESENTATION_ITEM ( )  RATIONAL_B_SPLINE_CURVE ( ( 0.9351482371508581526, 0.8295382456745296063, 0.8299040070580027129, 0.9362455213012772504 ) ) 
 REPRESENTATION_ITEM ( '' )  );
#194295 = B_SPLINE_CURVE_WITH_KNOTS ( 'NONE', 3,
 ( #198668, #747397, #452937, #687815 ),
 .UNSPECIFIED., .F., .F.,
 ( 4, 4 ),
 ( 0.000000000000000000, 0.0002894499610317937495 ),
 .UNSPECIFIED. ) ;
#194296 = CARTESIAN_POINT ( 'NONE',  ( -59.10000000000001563, -8.398029464344986650, 5.610793092754218669 ) ) ;
#194298 = STYLED_ITEM ( 'NONE', ( #120976 ), #27969 ) ;
#194297 = CARTESIAN_POINT ( 'NONE',  ( 38.09999999999999432, 0.9473000000000015852, -38.09999999999999432 ) ) ;
#194301 = CARTESIAN_POINT ( 'NONE',  ( 13.59599726198807446, 24.80205722653365186, -6.029509722861569720 ) ) ;
#194300 = CARTESIAN_POINT ( 'NONE',  ( 10.47708333333319963, 8.567319218682889925, -26.96568994178549872 ) ) ;
#194299 = CARTESIAN_POINT ( 'NONE',  ( 4.746047262819546475, 35.05461262817503609, 14.22937250995809499 ) ) ;
#194302 = DIRECTION ( 'NONE',  ( 0.000000000000000000, 0.000000000000000000, 1.000000000000000000 ) ) ;
#194303 =( NAMED_UNIT ( * ) PLANE_ANGLE_UNIT ( ) SI_UNIT ( $, .RADIAN. ) );
#194304 = EDGE_CURVE ( 'NONE', #201489, #247050, #325203, .T. ) ;
#194307 =( LENGTH_UNIT ( ) NAMED_UNIT ( * ) SI_UNIT ( .MILLI., .METRE. ) );
#194306 = DIRECTION ( 'NONE',  ( 0.000000000000000000, -1.000000000000000000, 0.000000000000000000 ) ) ;
#194305 = CARTESIAN_POINT ( 'NONE',  ( 13.95000000000000107, 10.00000000000000000, -29.64999999999999858 ) ) ;
#194309 = PRESENTATION_STYLE_ASSIGNMENT (( #220686 ) ) ;
#194308 = VECTOR ( 'NONE', #102146, 1000.000000000000000 ) ;
#194310 = ADVANCED_FACE ( 'NONE', ( #384793 ), #746596, .T. ) ;
#194312 = ORIENTED_EDGE ( 'NONE', *, *, #316573, .T. ) ;
#194311 = EDGE_CURVE ( 'NONE', #782274, #169626, #193605, .T. ) ;
#194313 = FILL_AREA_STYLE_COLOUR ( '', #680703 ) ;
#194315 = DIRECTION ( 'NONE',  ( 0.000000000000000000, -1.000000000000000000, 0.000000000000000000 ) ) ;
#194314 = CARTESIAN_POINT ( 'NONE',  ( 12.23173232511495279, 7.916080684874295059, -2.194628634655750865 ) ) ;
#194316 = EDGE_LOOP ( 'NONE', ( #391725, #533873, #654740, #286156 ) ) ;
#194319 = CARTESIAN_POINT ( 'NONE',  ( 13.90704029183948798, 25.99590144243524392, 5.272605695573173712 ) ) ;
#194318 = VECTOR ( 'NONE', #503884, 1000.000000000000000 ) ;
#194317 = SURFACE_STYLE_FILL_AREA ( #500277 ) ;
#194320 = CARTESIAN_POINT ( 'NONE',  ( 16.97056274847713198, 21.00000000000000355, -8.699999999999999289 ) ) ;
#194321 = ORIENTED_EDGE ( 'NONE', *, *, #563824, .T. ) ;
#194322 = EDGE_CURVE ( 'NONE', #505546, #697301, #444359, .T. ) ;
#194323 = EDGE_LOOP ( 'NONE', ( #354932, #197384, #4859, #418896 ) ) ;
#194325 = CARTESIAN_POINT ( 'NONE',  ( 0.7647507392102425028, 0.02540000000000796482, -12.52885079485516506 ) ) ;
#194324 = CONICAL_SURFACE ( 'NONE', #676861, 2.362578029433699989, 0.3542983430919814380 ) ;
#194327 = ORIENTED_EDGE ( 'NONE', *, *, #149319, .T. ) ;
#194326 = CARTESIAN_POINT ( 'NONE',  ( -11.43835626830300001, 8.679999999999999716, -2.115025773880680138 ) ) ;
#194329 = ORIENTED_EDGE ( 'NONE', *, *, #709255, .F. ) ;
#194328 =( GEOMETRIC_REPRESENTATION_CONTEXT ( 3 ) GLOBAL_UNCERTAINTY_ASSIGNED_CONTEXT ( ( #738898 ) ) GLOBAL_UNIT_ASSIGNED_CONTEXT ( ( #190644, #242544, #425451 ) ) REPRESENTATION_CONTEXT ( 'NONE', 'WORKASPACE' ) );
#194330 = ORIENTED_EDGE ( 'NONE', *, *, #19733, .F. ) ;
#194331 = CARTESIAN_POINT ( 'NONE',  ( 10.81489392706079933, 8.081053098332771967, -2.056985253163841953 ) ) ;
#194332 = DIRECTION ( 'NONE',  ( 0.000000000000000000, 1.000000000000000000, 0.000000000000000000 ) ) ;
#194334 = VERTEX_POINT ( 'NONE', #201793 ) ;
#194333 =( NAMED_UNIT ( * ) SI_UNIT ( $, .STERADIAN. ) SOLID_ANGLE_UNIT ( ) );
#194335 = STYLED_ITEM ( 'NONE', ( #578876 ), #162141 ) ;
#194336 = PRESENTATION_LAYER_ASSIGNMENT (  '', '', ( #537052 ) ) ;
#194337 = LINE ( 'NONE', #679520, #580163 ) ;
#194338 = FACE_OUTER_BOUND ( 'NONE', #583435, .T. ) ;
#194341 = VERTEX_POINT ( 'NONE', #687015 ) ;
#194340 =( NAMED_UNIT ( * ) SI_UNIT ( $, .STERADIAN. ) SOLID_ANGLE_UNIT ( ) );
#194339 = SURFACE_STYLE_FILL_AREA ( #603955 ) ;
#194342 = CARTESIAN_POINT ( 'NONE',  ( -12.03550981112950247, 8.116470791611757107, -27.35891300564179218 ) ) ;
#194344 = EDGE_CURVE ( 'NONE', #534585, #606955, #542137, .T. ) ;
#194343 = UNCERTAINTY_MEASURE_WITH_UNIT (LENGTH_MEASURE( 1.000000000000000082E-05 ), #648777, 'distance_accuracy_value', 'NONE');
#194346 = ORIENTED_EDGE ( 'NONE', *, *, #188945, .F. ) ;
#194345 = FACE_OUTER_BOUND ( 'NONE', #751941, .T. ) ;
#194347 = VERTEX_POINT ( 'NONE', #698714 ) ;
#194348 = UNCERTAINTY_MEASURE_WITH_UNIT (LENGTH_MEASURE( 1.000000000000000082E-05 ), #321045, 'distance_accuracy_value', 'NONE');
#194350 = FILL_AREA_STYLE_COLOUR ( '', #596920 ) ;
#194349 =( BOUNDED_CURVE ( )  B_SPLINE_CURVE ( 3, ( #308706, #5995, #282214, #491247 ),
 .UNSPECIFIED., .F., .T. ) 
 B_SPLINE_CURVE_WITH_KNOTS ( ( 4, 4 ),
 ( 1.788112030672749005E-18, 9.164323319195333999E-05 ),
 .UNSPECIFIED. ) 
 CURVE ( )  GEOMETRIC_REPRESENTATION_ITEM ( )  RATIONAL_B_SPLINE_CURVE ( ( 1.000000000000000000, 0.8128932002257679423, 0.8128932002257679423, 1.000000000000000000 ) ) 
 REPRESENTATION_ITEM ( '' )  );
#194352 = CARTESIAN_POINT ( 'NONE',  ( 12.37943018545849050, 8.960000000000020393, -27.52668384925377865 ) ) ;
#194351 = B_SPLINE_CURVE_WITH_KNOTS ( 'NONE', 3,
 ( #45471, #351935, #355879, #661866 ),
 .UNSPECIFIED., .F., .F.,
 ( 4, 4 ),
 ( 0.000000000000000000, 1.000000000000000000 ),
 .UNSPECIFIED. ) ;
#194354 = CARTESIAN_POINT ( 'NONE',  ( -10.15369800315510318, -8.620725238246397026, -3.230793680568350812 ) ) ;
#194353 = CARTESIAN_POINT ( 'NONE',  ( 6.308621424117236920, -1.694065894508600678E-18, 10.92697580077697062 ) ) ;
#194355 = DIRECTION ( 'NONE',  ( -0.000000000000000000, 1.000000000000000000, -0.000000000000000000 ) ) ;
#194356 = CARTESIAN_POINT ( 'NONE',  ( -9.928394442487526561, -8.639534621702191330, -3.284547570760361523 ) ) ;
#194358 = DIRECTION ( 'NONE',  ( 0.000000000000000000, -0.7071067811865414665, 0.7071067811865536790 ) ) ;
#194357 = CARTESIAN_POINT ( 'NONE',  ( -14.43573491059298597, 26.97055903779230945, -4.075486691038269882 ) ) ;
#194360 = EDGE_CURVE ( 'NONE', #558175, #449706, #161689, .T. ) ;
#194359 = CARTESIAN_POINT ( 'NONE',  ( 8.372076724654267110, 0.1123797565124310255, -12.56480594158085573 ) ) ;
#194362 = ORIENTED_EDGE ( 'NONE', *, *, #624057, .F. ) ;
#194361 = CARTESIAN_POINT ( 'NONE',  ( 6.467498113777089053, 19.60780012936089989, 26.59595305606342208 ) ) ;
#194363 = CARTESIAN_POINT ( 'NONE',  ( -12.01829638639342335, 18.46804693501836425, 8.761659896656196267 ) ) ;
#194364 = CARTESIAN_POINT ( 'NONE',  ( 8.685000000000160369, 2.595000000000159623, -26.99999999999995381 ) ) ;
#194365 =( GEOMETRIC_REPRESENTATION_CONTEXT ( 3 ) GLOBAL_UNCERTAINTY_ASSIGNED_CONTEXT ( ( #214538 ) ) GLOBAL_UNIT_ASSIGNED_CONTEXT ( ( #535661, #607047, #778376 ) ) REPRESENTATION_CONTEXT ( 'NONE', 'WORKASPACE' ) );
#194366 = FILL_AREA_STYLE_COLOUR ( '', #177261 ) ;
#194367 =( NAMED_UNIT ( * ) PLANE_ANGLE_UNIT ( ) SI_UNIT ( $, .RADIAN. ) );
#194368 = CARTESIAN_POINT ( 'NONE',  ( -10.11299156454491310, 29.40081410794115158, -10.90566938714741418 ) ) ;
#194371 = VERTEX_POINT ( 'NONE', #404350 ) ;
#194370 = CARTESIAN_POINT ( 'NONE',  ( -11.34169013195779918, 7.830663092258260072, -2.639656807832174934 ) ) ;
#194369 = UNCERTAINTY_MEASURE_WITH_UNIT (LENGTH_MEASURE( 1.000000000000000082E-05 ), #573679, 'distance_accuracy_value', 'NONE');
#194373 = CARTESIAN_POINT ( 'NONE',  ( 12.64305657253203385, -7.820681887489716821, -2.934469468204234932 ) ) ;
#194372 = VECTOR ( 'NONE', #567942, 1000.000000000000000 ) ;
#194374 = CARTESIAN_POINT ( 'NONE',  ( 0.2379830426710983493, 34.91050415657006312, -14.99811205024909100 ) ) ;
#194376 = EDGE_CURVE ( 'NONE', #769830, #477418, #772507, .T. ) ;
#194375 = CARTESIAN_POINT ( 'NONE',  ( -6.195521834765051139, 0.2620027424810897898, -138.1334349938170760 ) ) ;
#194378 = ORIENTED_EDGE ( 'NONE', *, *, #408827, .T. ) ;
#194377 = LINE ( 'NONE', #563876, #503641 ) ;
#194379 = CARTESIAN_POINT ( 'NONE',  ( -5.333999999999998742, -24.56180000000000163, -1.061799399407195215E-15 ) ) ;
#194380 = DIRECTION ( 'NONE',  ( -1.639108796198557537E-14, 0.000000000000000000, -1.000000000000000000 ) ) ;
#194381 = SURFACE_STYLE_FILL_AREA ( #739186 ) ;
#194382 = B_SPLINE_CURVE_WITH_KNOTS ( 'NONE', 3,
 ( #140789, #443015, #383409, #80935, #212162, #156464, #260174, #32987, #323835, #566003, #148617, #25090, #200399, #144680, #697344, #749149, #21182, #745223, #693439, #625840, #387306, #335554, #88829, #264109, #204346, #391211 ),
 .UNSPECIFIED., .F., .F.,
 ( 4, 1, 1, 2, 2, 1, 2, 2, 2, 2, 2, 2, 2, 1, 4 ),
 ( 0.000000000000000000, 0.1249999999999971967, 0.1874999999999968914, 0.2187499999999958367, 0.2499999999999947820, 0.3749999999999968914, 0.4374999999999980016, 0.4999999999999991118, 0.6250000000000033307, 0.7500000000000075495, 0.8125000000000079936, 0.8750000000000083267, 0.9062500000000064393, 0.9375000000000045519, 1.000000000000000000 ),
 .UNSPECIFIED. ) ;
#194383 = DIRECTION ( 'NONE',  ( 1.000000000000000000, 0.000000000000000000, 0.000000000000000000 ) ) ;
#194386 = VERTEX_POINT ( 'NONE', #153916 ) ;
#194385 = CARTESIAN_POINT ( 'NONE',  ( 5.951808774361649235, -1.551719104055402587, -140.0361304677790031 ) ) ;
#194384 = SURFACE_STYLE_FILL_AREA ( #667715 ) ;
#194388 = STYLED_ITEM ( 'NONE', ( #205304 ), #172067 ) ;
#194387 = CARTESIAN_POINT ( 'NONE',  ( -13.33305924575822665, 23.58983020377042905, 6.872376068773419000 ) ) ;
#194389 = ORIENTED_EDGE ( 'NONE', *, *, #499311, .T. ) ;
#194391 = CARTESIAN_POINT ( 'NONE',  ( -10.87806173155017397, -15.65972970120266616, 5.843175165880610145 ) ) ;
#194390 =( LENGTH_UNIT ( ) NAMED_UNIT ( * ) SI_UNIT ( .MILLI., .METRE. ) );
#194393 = EDGE_LOOP ( 'NONE', ( #737301, #755221, #517678, #138701, #746498, #769456, #607188, #528800, #490084 ) ) ;
#194392 = CARTESIAN_POINT ( 'NONE',  ( -10.00691351879210345, -9.686430042638125570, -27.23965484629941969 ) ) ;
#194394 = CARTESIAN_POINT ( 'NONE',  ( 2.218637058191074374, 35.86521771979329998, -14.70659015126354952 ) ) ;
#194397 = CARTESIAN_POINT ( 'NONE',  ( 0.8706150448071048320, 35.61713636896985946, -14.97471300038018782 ) ) ;
#194396 = CARTESIAN_POINT ( 'NONE',  ( -15.08633186158937178, 0.1123797565124313308, -0.6071309538119898930 ) ) ;
#194395 = CARTESIAN_POINT ( 'NONE',  ( -1.159891520413833144, 35.51308945302608322, -14.95508782077288146 ) ) ;
#194398 = CARTESIAN_POINT ( 'NONE',  ( -58.20127949962748204, -2.464046572079002129, 8.307935063996000125 ) ) ;
#194399 = DIRECTION ( 'NONE',  ( 0.000000000000000000, 0.000000000000000000, 1.000000000000000000 ) ) ;
#194400 = ADVANCED_FACE ( 'NONE', ( #169504 ), #650770, .F. ) ;
#194402 = DIRECTION ( 'NONE',  ( -1.000000000000000000, -4.691083202641510120E-16, 0.000000000000000000 ) ) ;
#194401 = SURFACE_STYLE_USAGE ( .BOTH. , #254135 ) ;
#194403 = CARTESIAN_POINT ( 'NONE',  ( 9.958225892376876942, 8.931853923044050347, -2.412881739341441012 ) ) ;
#194404 = DIRECTION ( 'NONE',  ( 0.000000000000000000, -1.000000000000000000, 0.000000000000000000 ) ) ;
#194405 = MECHANICAL_DESIGN_GEOMETRIC_PRESENTATION_REPRESENTATION (  '', ( #54592 ), #499052 ) ;
#194406 = PLANE ( 'NONE',  #752867 ) ;
#194407 = CARTESIAN_POINT ( 'NONE',  ( 12.36030922571019630, 8.964361711245940612, -2.924558639979282226 ) ) ;
#194409 = EDGE_CURVE ( 'NONE', #738055, #697296, #583095, .T. ) ;
#194408 = CARTESIAN_POINT ( 'NONE',  ( 3.223888391957475008, 36.34544073415473520, -14.51939001780617566 ) ) ;
#194411 = DIRECTION ( 'NONE',  ( -1.000000000000000000, 0.000000000000000000, 0.000000000000000000 ) ) ;
#194410 = CARTESIAN_POINT ( 'NONE',  ( 42.71208397634796938, 60.86883655000000459, -26.09322254608601455 ) ) ;
#194413 = CARTESIAN_POINT ( 'NONE',  ( 8.771839899867702073, 4.671508671471213070, 27.43356302373248923 ) ) ;
#194412 = CARTESIAN_POINT ( 'NONE',  ( 10.49153321185965559, 34.14933938268170976, 27.06306128241524078 ) ) ;
#194414 = MECHANICAL_DESIGN_GEOMETRIC_PRESENTATION_REPRESENTATION (  '', ( #473561 ), #15866 ) ;
#194415 = EDGE_LOOP ( 'NONE', ( #621695, #32731, #390831, #229127, #356323, #710208, #45566, #754986 ) ) ;
#194416 = FILL_AREA_STYLE ('',( #202198 ) ) ;
#194417 = CARTESIAN_POINT ( 'NONE',  ( -58.73127950000002073, -1.157877017126271557, 6.600000252968393267E-07 ) ) ;
#194419 = CARTESIAN_POINT ( 'NONE',  ( -14.77936446203125520, 2.539999999999995595, -3.718600018615543235 ) ) ;
#194418 = CARTESIAN_POINT ( 'NONE',  ( 11.47661466982150280, -10.47876180219750708, -28.18414828229543545 ) ) ;
#194420 = CARTESIAN_POINT ( 'NONE',  ( -14.34999999999999964, 8.647111409575838792, -27.66183230774730006 ) ) ;
#194422 = CARTESIAN_POINT ( 'NONE',  ( 1.641684938933104965, 14.19898586452463718, -8.402566836762659364E-16 ) ) ;
#194421 = CARTESIAN_POINT ( 'NONE',  ( 12.84884363799002749, 25.64133144358292427, -7.490884213317411167 ) ) ;
#194423 = SURFACE_STYLE_USAGE ( .BOTH. , #437016 ) ;
#194424 = SURFACE_SIDE_STYLE ('',( #548273 ) ) ;
#194425 = CARTESIAN_POINT ( 'NONE',  ( 25.71857263607229527, -10.91781233110122784, -2.176381832604996180 ) ) ;
#194426 = CARTESIAN_POINT ( 'NONE',  ( -4.241075921894159606, 18.91300000000000736, -0.5586259016468753114 ) ) ;
#194428 = EDGE_CURVE ( 'NONE', #265978, #43309, #237535, .T. ) ;
#194427 = CARTESIAN_POINT ( 'NONE',  ( -59.90000000000001279, -8.227241335952180989, 4.749999999999980460 ) ) ;
#194429 = MECHANICAL_DESIGN_GEOMETRIC_PRESENTATION_REPRESENTATION (  '', ( #181296 ), #752977 ) ;
#194430 = B_SPLINE_CURVE_WITH_KNOTS ( 'NONE', 3,
 ( #528273, #230167, #476490, #158739 ),
 .UNSPECIFIED., .F., .F.,
 ( 4, 4 ),
 ( 0.000000000000000000, 1.000000000000000000 ),
 .UNSPECIFIED. ) ;
#194432 = SURFACE_STYLE_USAGE ( .BOTH. , #369587 ) ;
#194431 = SURFACE_STYLE_USAGE ( .BOTH. , #55357 ) ;
#194434 = CARTESIAN_POINT ( 'NONE',  ( -25.50000000000000000, -32.00000000000002132, 25.00000000000000000 ) ) ;
#194433 = CARTESIAN_POINT ( 'NONE',  ( -12.09093380608072898, -9.048912663355773489, -2.991222563049219740 ) ) ;
#194435 = CARTESIAN_POINT ( 'NONE',  ( -16.77800000000000225, 15.00000000000000000, -1.397000000000000242 ) ) ;
#194436 = VECTOR ( 'NONE', #636060, 1000.000000000000000 ) ;
#194437 = ORIENTED_EDGE ( 'NONE', *, *, #744545, .F. ) ;
#194439 = ORIENTED_EDGE ( 'NONE', *, *, #636677, .F. ) ;
#194438 = CARTESIAN_POINT ( 'NONE',  ( -11.49668960163639930, -7.839999999999999858, -2.600000000000000089 ) ) ;
#194440 = CARTESIAN_POINT ( 'NONE',  ( 1.747296266253374863, 36.08663139645961593, 14.89788447642789393 ) ) ;
#194441 = CARTESIAN_POINT ( 'NONE',  ( 13.97176949007927860, 20.93103257312242249, 5.458009812142513795 ) ) ;
#194444 = CARTESIAN_POINT ( 'NONE',  ( -10.44477873267472923, 14.43538236908650596, 2.467647768011924203 ) ) ;
#194443 = DIRECTION ( 'NONE',  ( 1.000000000000000000, 0.000000000000000000, 0.000000000000000000 ) ) ;
#194442 = CARTESIAN_POINT ( 'NONE',  ( -10.52417293496969997, -9.795890263930619568, -28.40023736955570044 ) ) ;
#194445 = DIRECTION ( 'NONE',  ( 0.000000000000000000, -1.000000000000000000, 0.000000000000000000 ) ) ;
#194447 = CARTESIAN_POINT ( 'NONE',  ( -10.23210626830300107, 7.975535327887929071, -28.21528036099519809 ) ) ;
#194446 = CARTESIAN_POINT ( 'NONE',  ( -20.99999999999999289, 16.97056274847714974, -8.699999999999999289 ) ) ;
#194448 = EDGE_CURVE ( 'NONE', #615208, #356333, #336918, .T. ) ;
#194449 =( GEOMETRIC_REPRESENTATION_CONTEXT ( 3 ) GLOBAL_UNCERTAINTY_ASSIGNED_CONTEXT ( ( #582932 ) ) GLOBAL_UNIT_ASSIGNED_CONTEXT ( ( #321418, #623369, #122594 ) ) REPRESENTATION_CONTEXT ( 'NONE', 'WORKASPACE' ) );
#194450 = CARTESIAN_POINT ( 'NONE',  ( 8.623768826910046315, 4.649414132913162412, 27.33224724806293082 ) ) ;
#194451 = DIRECTION ( 'NONE',  ( 1.000000000000000000, 0.000000000000000000, 0.000000000000000000 ) ) ;
#194455 = ORIENTED_EDGE ( 'NONE', *, *, #318025, .T. ) ;
#194454 = CARTESIAN_POINT ( 'NONE',  ( 1.740824846544351878, -0.9591331264010954927, -144.5917838858834727 ) ) ;
#194453 = PRESENTATION_LAYER_ASSIGNMENT (  '', '', ( #638897 ) ) ;
#194452 =( NAMED_UNIT ( * ) PLANE_ANGLE_UNIT ( ) SI_UNIT ( $, .RADIAN. ) );
#194457 = VERTEX_POINT ( 'NONE', #296844 ) ;
#194456 = ADVANCED_FACE ( 'NONE', ( #30447 ), #38291, .F. ) ;
#194459 = ORIENTED_EDGE ( 'NONE', *, *, #96703, .T. ) ;
#194458 = SURFACE_STYLE_FILL_AREA ( #23009 ) ;
#194460 = ORIENTED_EDGE ( 'NONE', *, *, #577597, .T. ) ;
#194461 = COLOUR_RGB ( '',0.2509803921568627416, 0.2509803921568627416, 0.2509803921568627416 ) ;
#194462 = MECHANICAL_DESIGN_GEOMETRIC_PRESENTATION_REPRESENTATION (  '', ( #206912 ), #651399 ) ;
#194463 = ORIENTED_EDGE ( 'NONE', *, *, #230982, .T. ) ;
#194464 = CARTESIAN_POINT ( 'NONE',  ( -10.08139101100859847, 8.928574408181454203, -28.03495700856050732 ) ) ;
#194465 =( GEOMETRIC_REPRESENTATION_CONTEXT ( 3 ) GLOBAL_UNCERTAINTY_ASSIGNED_CONTEXT ( ( #67012 ) ) GLOBAL_UNIT_ASSIGNED_CONTEXT ( ( #12704, #438468, #371056 ) ) REPRESENTATION_CONTEXT ( 'NONE', 'WORKASPACE' ) );
#194466 = CARTESIAN_POINT ( 'NONE',  ( 11.45222434434170111, 7.764437517169507252, -2.480862836395732796 ) ) ;
#194468 = ORIENTED_EDGE ( 'NONE', *, *, #202376, .F. ) ;
#194467 = CARTESIAN_POINT ( 'NONE',  ( 4.854807988998646628, 34.63451006434666368, 26.95276488638521073 ) ) ;
#194470 = FACE_OUTER_BOUND ( 'NONE', #483477, .T. ) ;
#194469 = CARTESIAN_POINT ( 'NONE',  ( 13.84780899070127624, 13.56105380964182494, 5.426261647137829769 ) ) ;
#194473 = CARTESIAN_POINT ( 'NONE',  ( 9.356369944335522604, -8.762922672795308898, -33.17999999999961602 ) ) ;
#194472 = SURFACE_STYLE_USAGE ( .BOTH. , #524813 ) ;
#194471 = CARTESIAN_POINT ( 'NONE',  ( -8.569952001623041937, 18.09804399499124727, 27.56677013484953420 ) ) ;
#194474 = ORIENTED_EDGE ( 'NONE', *, *, #66241, .F. ) ;
#194475 = UNCERTAINTY_MEASURE_WITH_UNIT (LENGTH_MEASURE( 1.000000000000000082E-05 ), #234406, 'distance_accuracy_value', 'NONE');
#194476 = ORIENTED_EDGE ( 'NONE', *, *, #726639, .F. ) ;
#194477 = EDGE_LOOP ( 'NONE', ( #61197, #118444, #701649, #349912 ) ) ;
#194478 = CARTESIAN_POINT ( 'NONE',  ( 8.429616192086452742, 18.92300000000000537, -0.6898825366862053610 ) ) ;
#194479 =( GEOMETRIC_REPRESENTATION_CONTEXT ( 3 ) GLOBAL_UNCERTAINTY_ASSIGNED_CONTEXT ( ( #667959 ) ) GLOBAL_UNIT_ASSIGNED_CONTEXT ( ( #709837, #348110, #530677 ) ) REPRESENTATION_CONTEXT ( 'NONE', 'WORKASPACE' ) );
#194480 = EDGE_CURVE ( 'NONE', #187175, #148319, #41291, .T. ) ;
#194481 =( NAMED_UNIT ( * ) PLANE_ANGLE_UNIT ( ) SI_UNIT ( $, .RADIAN. ) );
#194483 = B_SPLINE_CURVE_WITH_KNOTS ( 'NONE', 1,
 ( #387, #123909 ),
 .UNSPECIFIED., .F., .F.,
 ( 2, 2 ),
 ( 0.000000000000000000, 1.000000000000000000 ),
 .UNSPECIFIED. ) ;
#194482 = CARTESIAN_POINT ( 'NONE',  ( -9.584555253770863814, -16.12899999999999778, 6.705629349848582166 ) ) ;
#194485 = CARTESIAN_POINT ( 'NONE',  ( -12.08911466982170069, 8.689380901098781251, -27.34877757655690189 ) ) ;
#194484 = CARTESIAN_POINT ( 'NONE',  ( -2.350110802895332807, 0.9734477676387658374, 152.0031250000000398 ) ) ;
#194486 = ORIENTED_EDGE ( 'NONE', *, *, #403323, .T. ) ;
#194487 = VERTEX_POINT ( 'NONE', #241005 ) ;
#194488 = B_SPLINE_CURVE_WITH_KNOTS ( 'NONE', 3,
 ( #262176, #150554, #202392, #210197 ),
 .UNSPECIFIED., .F., .F.,
 ( 4, 4 ),
 ( 28.00000000000000000, 29.00000000000000000 ),
 .UNSPECIFIED. ) ;
#194489 = CARTESIAN_POINT ( 'NONE',  ( 14.74660125835404756, 31.80225433898081633, -2.745499699689189832 ) ) ;
#194491 = VERTEX_POINT ( 'NONE', #1964 ) ;
#194490 = MECHANICAL_DESIGN_GEOMETRIC_PRESENTATION_REPRESENTATION (  '', ( #118299 ), #143946 ) ;
#194492 = PRESENTATION_STYLE_ASSIGNMENT (( #3414 ) ) ;
#194493 = CARTESIAN_POINT ( 'NONE',  ( -4.924456324360332538, 0.02540000000001177080, -12.11432344445869802 ) ) ;
#194494 = DIRECTION ( 'NONE',  ( 0.9903373464391166392, 0.000000000000000000, -0.1386792711544475309 ) ) ;
#194495 = AXIS2_PLACEMENT_3D ( 'NONE', #441354, #504758, #676137 ) ;
#194498 = EDGE_LOOP ( 'NONE', ( #413265, #410245, #277441, #675293, #176201, #66188 ) ) ;
#194497 = CARTESIAN_POINT ( 'NONE',  ( 3.994999195067392872, 19.04745999999999739, -14.89296912930295669 ) ) ;
#194496 = STYLED_ITEM ( 'NONE', ( #601902 ), #622695 ) ;
#194499 =( NAMED_UNIT ( * ) PLANE_ANGLE_UNIT ( ) SI_UNIT ( $, .RADIAN. ) );
#194500 = CARTESIAN_POINT ( 'NONE',  ( -12.43002293496969912, 8.120000000000000995, -27.36502577388069923 ) ) ;
#194502 = CARTESIAN_POINT ( 'NONE',  ( -10.16551184768938398, 30.31210392612610960, 64.78667801658002645 ) ) ;
#194501 = CARTESIAN_POINT ( 'NONE',  ( 10.99043960163609945, 8.928259767230921184, -2.414146244791440132 ) ) ;
#194504 = CARTESIAN_POINT ( 'NONE',  ( 0.3859236599527809952, 14.13222894595253365, -4.404571325722361763E-17 ) ) ;
#194503 = CARTESIAN_POINT ( 'NONE',  ( -56.50000000000000711, 2.250000579999996031, -6.749999199999999533 ) ) ;
#194505 = COLOUR_RGB ( '',1.000000000000000000, 1.000000000000000000, 1.000000000000000000 ) ;
#194506 =( NAMED_UNIT ( * ) PLANE_ANGLE_UNIT ( ) SI_UNIT ( $, .RADIAN. ) );
#194507 = VECTOR ( 'NONE', #647736, 1000.000000000000000 ) ;
#194508 = CARTESIAN_POINT ( 'NONE',  ( -12.92764571353068881, -9.092399974520528616, -28.06142919225711196 ) ) ;
#194509 = STYLED_ITEM ( 'NONE', ( #341460 ), #560581 ) ;
#194510 = CARTESIAN_POINT ( 'NONE',  ( 1.975723454266531398, -14.22653999999998753, -5.693185677546756196 ) ) ;
#194513 = CARTESIAN_POINT ( 'NONE',  ( -11.07300981112949678, 8.967058416776554353, -27.52260867042780390 ) ) ;
#194512 = CARTESIAN_POINT ( 'NONE',  ( -59.10000000000000142, 7.805395343061459101, -3.980468134762823240 ) ) ;
#194511 = CARTESIAN_POINT ( 'NONE',  ( -10.14500626830299979, 8.821789429500503488, -3.090129585410771984 ) ) ;
#194514 = ORIENTED_EDGE ( 'NONE', *, *, #83139, .T. ) ;
#194515 = CARTESIAN_POINT ( 'NONE',  ( 11.01980626830279419, 8.821789429500528357, -27.35987041458921709 ) ) ;
#194517 = CARTESIAN_POINT ( 'NONE',  ( 11.15816097204855772, -8.655092277374022203, -2.022827838971279046 ) ) ;
#194516 = STYLED_ITEM ( 'NONE', ( #165727 ), #696745 ) ;
#194518 = CARTESIAN_POINT ( 'NONE',  ( 12.75145626830279255, 8.960000000000020393, -27.52668384925377865 ) ) ;
#194519 = DIRECTION ( 'NONE',  ( -1.000000000000000000, 1.018337549326814423E-16, 5.652908970514927261E-33 ) ) ;
#194520 = FACE_OUTER_BOUND ( 'NONE', #340095, .T. ) ;
#194523 = VERTEX_POINT ( 'NONE', #610524 ) ;
#194522 = CARTESIAN_POINT ( 'NONE',  ( -0.4759323094999983739, 14.07919997717999294, 5.675562928913665155E-17 ) ) ;
#194521 = PRESENTATION_LAYER_ASSIGNMENT (  '', '', ( #677076 ) ) ;
#194524 = FILL_AREA_STYLE ('',( #429301 ) ) ;
#194525 = STYLED_ITEM ( 'NONE', ( #771302 ), #67115 ) ;
#194526 = CARTESIAN_POINT ( 'NONE',  ( -3.796808837438471418, -7.407034023735310058, -35.24523130835044071 ) ) ;
#194527 = ADVANCED_FACE ( 'NONE', ( #121546 ), #539113, .F. ) ;
#194529 = CARTESIAN_POINT ( 'NONE',  ( 15.30792023669301116, 18.92300000000000182, -0.6738676782687729183 ) ) ;
#194528 = CARTESIAN_POINT ( 'NONE',  ( 5.699395507732372579, 34.67583557352504897, 27.86225042072061697 ) ) ;
#194532 = MECHANICAL_DESIGN_GEOMETRIC_PRESENTATION_REPRESENTATION (  '', ( #702602 ), #422778 ) ;
#194531 = CARTESIAN_POINT ( 'NONE',  ( -58.21265675832800923, 1.022029368252997061, 3.795482695245999682 ) ) ;
#194530 = CARTESIAN_POINT ( 'NONE',  ( 3.184457093720607812, 36.30286082472151321, 14.65807926247781623 ) ) ;
#194533 = ORIENTED_EDGE ( 'NONE', *, *, #553519, .T. ) ;
#194535 = CARTESIAN_POINT ( 'NONE',  ( 10.78687293496940214, -10.53535938686229834, -27.72978443171023599 ) ) ;
#194534 = DIRECTION ( 'NONE',  ( 0.000000000000000000, 0.000000000000000000, 1.000000000000000000 ) ) ;
#194537 = CARTESIAN_POINT ( 'NONE',  ( -9.501096171339607821, -7.105358039434753081, -37.04499999999998749 ) ) ;
#194536 = SURFACE_STYLE_USAGE ( .BOTH. , #134890 ) ;
#194539 = FACE_OUTER_BOUND ( 'NONE', #139101, .T. ) ;
#194538 =( NAMED_UNIT ( * ) SI_UNIT ( $, .STERADIAN. ) SOLID_ANGLE_UNIT ( ) );
#194540 = DIRECTION ( 'NONE',  ( 1.000000000000000000, 0.000000000000000000, 0.000000000000000000 ) ) ;
#194542 = CIRCLE ( 'NONE', #54193, 0.7800000000000003597 ) ;
#194541 = CARTESIAN_POINT ( 'NONE',  ( -7.738944554932696285, 0.02540000000001573638, -11.20838227787222152 ) ) ;
#194546 = CIRCLE ( 'NONE', #511664, 0.3999999999999906408 ) ;
#194545 = CARTESIAN_POINT ( 'NONE',  ( -13.59161131683942436, 24.68051646854484815, 6.039391034029379490 ) ) ;
#194544 = CARTESIAN_POINT ( 'NONE',  ( 11.29476798488221512, 8.848802803249171234, -28.18494823647130687 ) ) ;
#194543 = DIRECTION ( 'NONE',  ( 0.1114802333380371102, -0.9937666514705033594, 3.400647173505952409E-17 ) ) ;
#194547 = LINE ( 'NONE', #393141, #328108 ) ;
#194548 = CARTESIAN_POINT ( 'NONE',  ( -14.16613907288247809, 25.00782885536291289, -4.931582294160043567 ) ) ;
#194549 = CARTESIAN_POINT ( 'NONE',  ( -63.49999999997980638, -63.50000000000076739, 6.999999999999985789 ) ) ;
#194550 = CARTESIAN_POINT ( 'NONE',  ( 14.25849039343369995, 31.07376938020337676, -4.231273219827740739 ) ) ;
#194552 = CARTESIAN_POINT ( 'NONE',  ( 8.886236553942724825, -15.48375333915365992, -10.56499820429305636 ) ) ;
#194551 = STYLED_ITEM ( 'NONE', ( #235103 ), #461090 ) ;
#194553 = AXIS2_PLACEMENT_3D ( 'NONE', #259501, #140106, #446225 ) ;
#194554 = CARTESIAN_POINT ( 'NONE',  ( 11.72446848395116525, -9.378810817397146948, -28.39956783340654312 ) ) ;
#194555 = FACE_OUTER_BOUND ( 'NONE', #42261, .T. ) ;
#194557 = CARTESIAN_POINT ( 'NONE',  ( -14.24999999999974420, 38.30168783648714026, 3.400000000000000799 ) ) ;
#194556 = CARTESIAN_POINT ( 'NONE',  ( -10.57072589237709970, -10.11502303736410724, -28.46449779927059609 ) ) ;
#194559 = EDGE_CURVE ( 'NONE', #132892, #759310, #301182, .T. ) ;
#194558 = CARTESIAN_POINT ( 'NONE',  ( 14.99887687911804868, 24.56930973065178136, 0.1858520101570389216 ) ) ;
#194560 = SURFACE_SIDE_STYLE ('',( #413749 ) ) ;
#194561 = DIRECTION ( 'NONE',  ( 4.612483259311151758E-17, 0.7933529260017985196, -0.6087619689208456641 ) ) ;
#194562 = CARTESIAN_POINT ( 'NONE',  ( 32.84876297378806953, 23.04700509622942306, -42.48900000000017485 ) ) ;
#194563 = CARTESIAN_POINT ( 'NONE',  ( -11.07300981112949678, 8.967058416776554353, -27.52260867042780390 ) ) ;
#194564 =( GEOMETRIC_REPRESENTATION_CONTEXT ( 3 ) GLOBAL_UNCERTAINTY_ASSIGNED_CONTEXT ( ( #742928 ) ) GLOBAL_UNIT_ASSIGNED_CONTEXT ( ( #176425, #549887, #367299 ) ) REPRESENTATION_CONTEXT ( 'NONE', 'WORKASPACE' ) );
#194568 = ORIENTED_EDGE ( 'NONE', *, *, #714135, .T. ) ;
#194567 = EDGE_CURVE ( 'NONE', #533789, #265475, #468084, .T. ) ;
#194566 = SURFACE_SIDE_STYLE ('',( #51619 ) ) ;
#194565 = B_SPLINE_CURVE_WITH_KNOTS ( 'NONE', 3,
 ( #339321, #263953, #641381, #693288 ),
 .UNSPECIFIED., .F., .F.,
 ( 4, 4 ),
 ( 0.000000000000000000, 1.000000000000000000 ),
 .UNSPECIFIED. ) ;
#194570 = ORIENTED_EDGE ( 'NONE', *, *, #41957, .F. ) ;
#194569 = PRESENTATION_LAYER_ASSIGNMENT (  '', '', ( #423372 ) ) ;
#194571 = VERTEX_POINT ( 'NONE', #356538 ) ;
#194572 = AXIS2_PLACEMENT_3D ( 'NONE', #557965, #427156, #785076 ) ;
#194573 = CARTESIAN_POINT ( 'NONE',  ( -11.41655922571051107, -10.00481807434590209, -27.29601894416898133 ) ) ;
#194574 = CARTESIAN_POINT ( 'NONE',  ( -12.13895626830300145, 8.679999999999999716, -2.115025773880680138 ) ) ;
#194575 = ORIENTED_EDGE ( 'NONE', *, *, #679421, .F. ) ;
#194577 = EDGE_CURVE ( 'NONE', #128965, #665495, #658651, .T. ) ;
#194576 = ORIENTED_EDGE ( 'NONE', *, *, #697023, .F. ) ;
#194578 = AXIS2_PLACEMENT_3D ( 'NONE', #232707, #411810, #534774 ) ;
#194579 = CARTESIAN_POINT ( 'NONE',  ( -4.862052901696159779, 2.415000000000250058, -30.34999999999999787 ) ) ;
#194581 = ORIENTED_EDGE ( 'NONE', *, *, #397234, .F. ) ;
#194580 = CARTESIAN_POINT ( 'NONE',  ( -1.853734357763205942, 16.29518668042253893, 15.62642910684052033 ) ) ;
#194586 = CIRCLE ( 'NONE', #499243, 3.500000000000003109 ) ;
#194585 = AXIS2_PLACEMENT_3D ( 'NONE', #528459, #102969, #405464 ) ;
#194584 = CARTESIAN_POINT ( 'NONE',  ( 6.238841083197098847, 1.183176234897549861, -138.3393364481501067 ) ) ;
#194583 = CARTESIAN_POINT ( 'NONE',  ( -9.640494252506680795, 30.69212392909739151, -11.32553282396481364 ) ) ;
#194582 = CARTESIAN_POINT ( 'NONE',  ( 11.23478960163610196, 8.400000000000027001, -28.49663230149241144 ) ) ;
#194590 = DIRECTION ( 'NONE',  ( -1.000000000000000000, -2.465190328815661892E-32, -9.106159978880879860E-17 ) ) ;
#194589 = CARTESIAN_POINT ( 'NONE',  ( 7.835000000000129639, -2.064999999999798774, -30.85000000000000142 ) ) ;
#194588 = CARTESIAN_POINT ( 'NONE',  ( 13.41869026658591224, 27.49417757858079980, 6.703643723478235117 ) ) ;
#194587 = CARTESIAN_POINT ( 'NONE',  ( 4.562879502528047304, -14.22399999999998599, 0.4433290996477048385 ) ) ;
#194592 = ORIENTED_EDGE ( 'NONE', *, *, #196368, .T. ) ;
#194591 = CARTESIAN_POINT ( 'NONE',  ( -12.13672436474268856, 7.917787164975099934, -2.195311633944128982 ) ) ;
#194593 = CYLINDRICAL_SURFACE ( 'NONE', #184758, 0.5600000000000014966 ) ;
#194594 =( NAMED_UNIT ( * ) SI_UNIT ( $, .STERADIAN. ) SOLID_ANGLE_UNIT ( ) );
#194595 = CARTESIAN_POINT ( 'NONE',  ( 17.34427967901754641, 60.86883655000000459, -41.54586596907707019 ) ) ;
#194596 = VECTOR ( 'NONE', #105653, 1000.000000000000114 ) ;
#194597 = DIRECTION ( 'NONE',  ( -5.217069515069579383E-16, 4.447704102427490197E-16, -1.000000000000000000 ) ) ;
#194599 = ORIENTED_EDGE ( 'NONE', *, *, #55616, .F. ) ;
#194598 = CARTESIAN_POINT ( 'NONE',  ( 10.94827006607111564, 60.86883655000000459, -39.58869283510346548 ) ) ;
#194602 = VERTEX_POINT ( 'NONE', #722179 ) ;
#194601 = CARTESIAN_POINT ( 'NONE',  ( -14.77577346191495700, 24.82738074884992940, -1.697836627370817197 ) ) ;
#194600 = CARTESIAN_POINT ( 'NONE',  ( 14.34999999999999964, 8.211275724709581780, -28.06522478870068937 ) ) ;
#194603 = DIRECTION ( 'NONE',  ( -0.000000000000000000, 1.000000000000000000, -0.000000000000000000 ) ) ;
#194605 = ORIENTED_EDGE ( 'NONE', *, *, #745244, .T. ) ;
#194604 = CARTESIAN_POINT ( 'NONE',  ( 14.52574935202780004, 30.69723416208257305, 3.195111112719769775 ) ) ;
#194606 = ORIENTED_EDGE ( 'NONE', *, *, #511145, .F. ) ;
#194607 = CARTESIAN_POINT ( 'NONE',  ( -20.99999999999999645, -16.97056274847713198, -47.00000000000000000 ) ) ;
#194608 = ORIENTED_EDGE ( 'NONE', *, *, #367333, .T. ) ;
#194609 = CARTESIAN_POINT ( 'NONE',  ( 0.6491738246508046428, 1.567244251809624567, -146.2067656249999459 ) ) ;
#194610 = ADVANCED_FACE ( 'NONE', ( #491161 ), #368196, .T. ) ;
#194612 = EDGE_CURVE ( 'NONE', #481817, #663339, #352323, .T. ) ;
#194611 =( NAMED_UNIT ( * ) SI_UNIT ( $, .STERADIAN. ) SOLID_ANGLE_UNIT ( ) );
#194613 = CARTESIAN_POINT ( 'NONE',  ( -14.00000000000000000, -5.899999999999999467, -27.25000000000000000 ) ) ;
#194614 = CARTESIAN_POINT ( 'NONE',  ( -14.86928136098921627, 14.08723386075948447, 0.3325669973683341163 ) ) ;
#194615 = CARTESIAN_POINT ( 'NONE',  ( 10.23270626830279895, -7.975535327887889103, -2.965280360995200315 ) ) ;
#194616 =( NAMED_UNIT ( * ) PLANE_ANGLE_UNIT ( ) SI_UNIT ( $, .RADIAN. ) );
#194617 = ORIENTED_EDGE ( 'NONE', *, *, #222911, .F. ) ;
#194618 = DIRECTION ( 'NONE',  ( 0.000000000000000000, 1.000000000000000000, 0.000000000000000000 ) ) ;
#194619 = LINE ( 'NONE', #608187, #150057 ) ;
#194621 = CARTESIAN_POINT ( 'NONE',  ( 13.93655587480151148, 25.45119816396682921, -5.547288562157760339 ) ) ;
#194620 = CARTESIAN_POINT ( 'NONE',  ( 11.21728520469459767, 14.45824610123310272, 1.594517063554141911 ) ) ;
#194622 = CARTESIAN_POINT ( 'NONE',  ( -1.760675026810286870, 18.56639942220914818, 30.56779543451447978 ) ) ;
#194623 = CARTESIAN_POINT ( 'NONE',  ( 88.90000000000000568, 12.70000000000000107, -110.8000000000000114 ) ) ;
#194624 =( NAMED_UNIT ( * ) PLANE_ANGLE_UNIT ( ) SI_UNIT ( $, .RADIAN. ) );
#194625 = DIRECTION ( 'NONE',  ( -1.000000000000000000, 1.972152263052529514E-31, -9.106159978880879860E-17 ) ) ;
#194627 = CARTESIAN_POINT ( 'NONE',  ( -11.87065660749570029, 8.971175998375290561, -27.85000000000000142 ) ) ;
#194626 = UNCERTAINTY_MEASURE_WITH_UNIT (LENGTH_MEASURE( 1.000000000000000082E-05 ), #506759, 'distance_accuracy_value', 'NONE');
#194628 = ORIENTED_EDGE ( 'NONE', *, *, #294389, .F. ) ;
#194629 = SURFACE_STYLE_FILL_AREA ( #739436 ) ;
#194630 = CARTESIAN_POINT ( 'NONE',  ( 8.235000000000150422, 1.450000000000209788, -31.35000000000000142 ) ) ;
#194631 = CARTESIAN_POINT ( 'NONE',  ( 13.84344918776184663, 18.56681461093743124, -5.775727647926156116 ) ) ;
#194632 = CARTESIAN_POINT ( 'NONE',  ( 8.835000000000160725, 2.685000000000199893, -26.60200000000000031 ) ) ;
#194633 = CARTESIAN_POINT ( 'NONE',  ( 2.228465183368718794, 14.21893673822290438, -2.557318332416077737E-16 ) ) ;
#194634 = EDGE_CURVE ( 'NONE', #231128, #448742, #780910, .T. ) ;
#194637 = ORIENTED_EDGE ( 'NONE', *, *, #615254, .F. ) ;
#194636 = B_SPLINE_CURVE_WITH_KNOTS ( 'NONE', 3,
 ( #433379, #735558, #731577, #19318, #437262, #373759, #63394, #11470, #71253, #182855, #671974, #310252, #560304, #322002, #15398, #743361, #679872, #425544, #668022, #198560, #135030, #441153, #492778, #556367, #254418, #262246, #123182, #608252, #496723, #683740, #138913, #274010 ),
 .UNSPECIFIED., .F., .F.,
 ( 4, 2, 2, 2, 2, 2, 2, 2, 2, 2, 2, 2, 2, 2, 2, 4 ),
 ( 0.002269038926335492819, 0.002805355865169693527, 0.003341672804003894669, 0.004414306681672296520, 0.004950623620506497229, 0.005486940559340697937, 0.006023257498174899513, 0.006559574437009100221, 0.007095891375843300930, 0.007632208314677501639, 0.008168525253511704082, 0.008704842192345903923, 0.009241159131180103764, 0.009777476070014307075, 0.01031379300884850692, 0.01085010994768270676 ),
 .UNSPECIFIED. ) ;
#194635 = DIRECTION ( 'NONE',  ( -7.976350775987282901E-33, -5.507058653894625853E-16, 1.000000000000000000 ) ) ;
#194638 = CARTESIAN_POINT ( 'NONE',  ( 0.4093934323517650076, -14.18398619111995451, -0.02539999999999871874 ) ) ;
#194639 = CARTESIAN_POINT ( 'NONE',  ( 14.81130452687329324, 13.22230312375617700, 1.353940186168316018 ) ) ;
#194640 = CARTESIAN_POINT ( 'NONE',  ( 11.32905922571019808, 9.039886701205556818, -2.719947744980491411 ) ) ;
#194644 = CARTESIAN_POINT ( 'NONE',  ( 26.41329463191720350, 9.109421190155043035, 6.527158056151058041 ) ) ;
#194643 = CARTESIAN_POINT ( 'NONE',  ( -14.83385463935049309, 27.12155264645636521, -1.078777748703092731 ) ) ;
#194642 = CARTESIAN_POINT ( 'NONE',  ( -58.66121379541589675, 8.227241335952173884, -4.749999999999978684 ) ) ;
#194641 = CARTESIAN_POINT ( 'NONE',  ( -9.979221754080114692, -10.32178942950050526, -27.35987041458921709 ) ) ;
#194645 = PRESENTATION_STYLE_ASSIGNMENT (( #735520 ) ) ;
#194646 = ORIENTED_EDGE ( 'NONE', *, *, #662309, .F. ) ;
#194648 = SURFACE_SIDE_STYLE ('',( #138882 ) ) ;
#194647 = CARTESIAN_POINT ( 'NONE',  ( 11.92931852360994327, 29.33666544196989534, -9.093479153736701903 ) ) ;
#194650 = CARTESIAN_POINT ( 'NONE',  ( 38.09999999999999432, 0.9473000000000015852, 15.25269999999997950 ) ) ;
#194649 =( NAMED_UNIT ( * ) PLANE_ANGLE_UNIT ( ) SI_UNIT ( $, .RADIAN. ) );
#194651 = FILL_AREA_STYLE_COLOUR ( '', #608031 ) ;
#194654 = SURFACE_STYLE_USAGE ( .BOTH. , #310230 ) ;
#194653 = CARTESIAN_POINT ( 'NONE',  ( -11.49688960163640061, 8.959999999999999076, -2.600000000000000089 ) ) ;
#194652 = CARTESIAN_POINT ( 'NONE',  ( 3.888253587292826853E-16, -3.174999999999989608, 149.0662499999999966 ) ) ;
#194656 = CARTESIAN_POINT ( 'NONE',  ( 27.93518205574535784, 0.5221701589317855330, 7.512119316847847728 ) ) ;
#194655 = CARTESIAN_POINT ( 'NONE',  ( 21.41171877745382801, 17.52956801301493783, 27.01364124394539346 ) ) ;
#194657 = EDGE_CURVE ( 'NONE', #199953, #138807, #249986, .T. ) ;
#194659 = CARTESIAN_POINT ( 'NONE',  ( -13.74229502010985904, 18.61510255196847297, 5.688193239158202630 ) ) ;
#194658 = CARTESIAN_POINT ( 'NONE',  ( 14.22147492104487121, 6.559533960595503643, 4.000000000000000888 ) ) ;
#194660 = PRODUCT_RELATED_PRODUCT_CATEGORY ( 'part', '', ( #581015 ) ) ;
#194661 = EDGE_CURVE ( 'NONE', #13380, #253756, #566432, .T. ) ;
#194662 = VECTOR ( 'NONE', #681266, 1000.000000000000000 ) ;
#194663 = B_SPLINE_CURVE_WITH_KNOTS ( 'NONE', 1,
 ( #732102, #620538 ),
 .UNSPECIFIED., .F., .F.,
 ( 2, 2 ),
 ( 0.000000000000000000, 1.000000000000000000 ),
 .UNSPECIFIED. ) ;
#194665 = CARTESIAN_POINT ( 'NONE',  ( -10.65922680953761947, 7.919049755984980621, -3.013889989667074776 ) ) ;
#194664 = CARTESIAN_POINT ( 'NONE',  ( 27.70025048033975423, -3.652360946616073356, -2.181590412117486277 ) ) ;
#194667 = CARTESIAN_POINT ( 'NONE',  ( 24.99999999999998224, 25.00000000000000000, 19.00000000000000355 ) ) ;
#194666 = CARTESIAN_POINT ( 'NONE',  ( -11.81792293496970636, 8.959999999999997300, -2.276683849253779979 ) ) ;
#194668 = CARTESIAN_POINT ( 'NONE',  ( -1.511103984428624480, 1.511103984428218361, -148.1415312499999573 ) ) ;
#194669 = CARTESIAN_POINT ( 'NONE',  ( 11.68409713959909801, 7.866115689082881168, 51.00000000000000000 ) ) ;
#194671 = ORIENTED_EDGE ( 'NONE', *, *, #729866, .T. ) ;
#194670 = UNCERTAINTY_MEASURE_WITH_UNIT (LENGTH_MEASURE( 1.000000000000000082E-05 ), #347588, 'distance_accuracy_value', 'NONE');
#194672 = CARTESIAN_POINT ( 'NONE',  ( 11.09744800315479907, 7.821239031206059344, -2.600982183098420109 ) ) ;
#194675 = CARTESIAN_POINT ( 'NONE',  ( -2.105098676131979651, 35.41297539652688187, -14.85155074768893790 ) ) ;
#194674 =( NAMED_UNIT ( * ) SI_UNIT ( $, .STERADIAN. ) SOLID_ANGLE_UNIT ( ) );
#194673 = CARTESIAN_POINT ( 'NONE',  ( 4.962401047761140660, 35.05570401438952644, 14.15537276950136736 ) ) ;
#194677 = CARTESIAN_POINT ( 'NONE',  ( -10.75770626830300003, 8.824464672112110719, -27.48471963900479764 ) ) ;
#194676 = STYLED_ITEM ( 'NONE', ( #100890 ), #530716 ) ;
#194678 = CIRCLE ( 'NONE', #4168, 1.130299999999993865 ) ;
#194680 = ADVANCED_FACE ( 'NONE', ( #506807 ), #622316, .T. ) ;
#194679 = CARTESIAN_POINT ( 'NONE',  ( 10.46603960163609770, 7.871425591818590028, -28.03495700856050021 ) ) ;
#194682 = CARTESIAN_POINT ( 'NONE',  ( 12.96403974850282026, 8.689473619484239464, -28.35138301639750225 ) ) ;
#194681 = DIRECTION ( 'NONE',  ( 0.05233595624294432730, 6.003074256748392030E-16, 0.9986295347545739443 ) ) ;
#194683 = CARTESIAN_POINT ( 'NONE',  ( 3.293456345770661375, 0.000000000000000000, 12.82406555334626219 ) ) ;
#194685 = CARTESIAN_POINT ( 'NONE',  ( 24.38974159809028563, 13.63026547592138371, -3.474320031841224843 ) ) ;
#194684 = CARTESIAN_POINT ( 'NONE',  ( -9.586990255270722017, 14.71072462224038624, 1.503138844221250769 ) ) ;
#194686 = CARTESIAN_POINT ( 'NONE',  ( -59.47478758374300867, 1.041867043357997291, 3.707430047976000065 ) ) ;
#194688 = VECTOR ( 'NONE', #150046, 1000.000000000000000 ) ;
#194687 = AXIS2_PLACEMENT_3D ( 'NONE', #618891, #364787, #181708 ) ;
#194689 = CARTESIAN_POINT ( 'NONE',  ( -10.00771482718439920, 8.838966716637669307, -2.222239655610359854 ) ) ;
#194691 = CARTESIAN_POINT ( 'NONE',  ( 12.48347434434169934, 7.840000000000014069, -27.52668384925382483 ) ) ;
#194690 = CARTESIAN_POINT ( 'NONE',  ( 11.89943760159628638, -8.970716371709388071, -2.929503250837358852 ) ) ;
#194693 = ORIENTED_EDGE ( 'NONE', *, *, #560948, .F. ) ;
#194692 =( NAMED_UNIT ( * ) PLANE_ANGLE_UNIT ( ) SI_UNIT ( $, .RADIAN. ) );
#194694 = CARTESIAN_POINT ( 'NONE',  ( -11.25511231515569399, -8.400000000000005684, -3.255347925779123130 ) ) ;
#194697 = CARTESIAN_POINT ( 'NONE',  ( -14.88815718249949782, 15.31314249215770751, -1.828328548662428554 ) ) ;
#194696 = B_SPLINE_CURVE_WITH_KNOTS ( 'NONE', 3,
 ( #347281, #589462, #227818, #470196 ),
 .UNSPECIFIED., .F., .F.,
 ( 4, 4 ),
 ( 0.000000000000000000, 1.000000000000000000 ),
 .UNSPECIFIED. ) ;
#194695 = CARTESIAN_POINT ( 'NONE',  ( 9.748555535257668936, 14.73202101082175552, 0.6898625757080862897 ) ) ;
#194699 = EDGE_CURVE ( 'NONE', #352535, #633744, #749580, .T. ) ;
#194698 = CARTESIAN_POINT ( 'NONE',  ( 8.980256121069171371, -21.46300000000000807, 8.980256121069135844 ) ) ;
#194700 = DIRECTION ( 'NONE',  ( 0.000000000000000000, 0.000000000000000000, -1.000000000000000000 ) ) ;
#194701 = CARTESIAN_POINT ( 'NONE',  ( -0.4180496606997767262, 0.8711055625742120112, -6.956000000000001293 ) ) ;
#194702 = B_SPLINE_CURVE_WITH_KNOTS ( 'NONE', 3,
 ( #483434, #229293, #781907, #722264 ),
 .UNSPECIFIED., .F., .F.,
 ( 4, 4 ),
 ( 0.000000000000000000, 1.000000000000000000 ),
 .UNSPECIFIED. ) ;
#194704 = ORIENTED_EDGE ( 'NONE', *, *, #343463, .F. ) ;
#194703 = CARTESIAN_POINT ( 'NONE',  ( 11.62580417675081712, 17.62906229007075964, -9.276157630100199114 ) ) ;
#194705 = SURFACE_SIDE_STYLE ('',( #437282 ) ) ;
#194706 = ORIENTED_EDGE ( 'NONE', *, *, #109346, .T. ) ;
#194707 = VERTEX_POINT ( 'NONE', #85341 ) ;
#194708 = PRESENTATION_STYLE_ASSIGNMENT (( #27252 ) ) ;
#194713 = VERTEX_POINT ( 'NONE', #260606 ) ;
#194712 = STYLED_ITEM ( 'NONE', ( #529263 ), #204549 ) ;
#194711 = CARTESIAN_POINT ( 'NONE',  ( 23.70000000000000639, 20.66212645696295169, 63.20000000000000284 ) ) ;
#194710 = CARTESIAN_POINT ( 'NONE',  ( 63.50000000000000000, 12.70000000000000107, 114.2999999999999829 ) ) ;
#194709 = MECHANICAL_DESIGN_GEOMETRIC_PRESENTATION_REPRESENTATION (  '', ( #513905 ), #105938 ) ;
#194715 =( NAMED_UNIT ( * ) SI_UNIT ( $, .STERADIAN. ) SOLID_ANGLE_UNIT ( ) );
#194714 = LINE ( 'NONE', #75221, #585891 ) ;
#194716 = CARTESIAN_POINT ( 'NONE',  ( 27.60103138161805347, 4.338991386563942676, -3.939773119208756391 ) ) ;
#194717 = VECTOR ( 'NONE', #207651, 1000.000000000000227 ) ;
#194718 = ORIENTED_EDGE ( 'NONE', *, *, #557234, .F. ) ;
#194719 = ORIENTED_EDGE ( 'NONE', *, *, #428452, .F. ) ;
#194720 = EDGE_CURVE ( 'NONE', #462407, #317861, #383837, .T. ) ;
#194721 = CARTESIAN_POINT ( 'NONE',  ( -58.97615223525600925, -8.396042565099007149, 0.9060606992460004117 ) ) ;
#194722 = CARTESIAN_POINT ( 'NONE',  ( -11.16050981112950424, -9.616470791611698488, -28.34108699435821066 ) ) ;
#194724 = SURFACE_STYLE_USAGE ( .BOTH. , #624009 ) ;
#194723 = LINE ( 'NONE', #3644, #154081 ) ;
#194725 = AXIS2_PLACEMENT_3D ( 'NONE', #723792, #421644, #286724 ) ;
#194728 = VERTEX_POINT ( 'NONE', #674289 ) ;
#194727 = CARTESIAN_POINT ( 'NONE',  ( -10.79588842074680244, -9.264640613137625991, -27.72978443171019336 ) ) ;
#194726 = CARTESIAN_POINT ( 'NONE',  ( 7.986668542279622862, 35.37777714307468813, 12.69697309215225900 ) ) ;
#194730 = CARTESIAN_POINT ( 'NONE',  ( 3.774788388642405845, -16.12899999999998712, -12.94644850878835740 ) ) ;
#194729 = CARTESIAN_POINT ( 'NONE',  ( 13.23927078963581927, 19.32540977017171713, -6.777011177751186999 ) ) ;
#194731 = CARTESIAN_POINT ( 'NONE',  ( 11.62724296643929200, 8.966893851609587074, -27.85000000000001918 ) ) ;
#194733 = ORIENTED_EDGE ( 'NONE', *, *, #562261, .F. ) ;
#194732 = CARTESIAN_POINT ( 'NONE',  ( 11.20562293496940143, -8.679999999999999716, -3.084974226119299612 ) ) ;
#194734 = VECTOR ( 'NONE', #541708, 1000.000000000000000 ) ;
#194735 = CARTESIAN_POINT ( 'NONE',  ( -7.627199475000070450, 0.02540000000000000244, 11.74482712184973998 ) ) ;
#194737 = CARTESIAN_POINT ( 'NONE',  ( -13.64619030673034317, 18.42006227596151291, 5.915038339121418076 ) ) ;
#194736 = CARTESIAN_POINT ( 'NONE',  ( 12.10049754649032572, -7.766378504395822446, -2.571979720830463556 ) ) ;
#194739 = AXIS2_PLACEMENT_3D ( 'NONE', #349796, #599869, #592020 ) ;
#194738 = DIRECTION ( 'NONE',  ( 8.659560562354900811E-17, -0.7071067811865501263, 0.7071067811865449082 ) ) ;
#194740 = SURFACE_STYLE_FILL_AREA ( #186852 ) ;
#194741 = CARTESIAN_POINT ( 'NONE',  ( 11.05927096684353472, 14.44291668140120066, 2.179923988851101058 ) ) ;
#194743 = CARTESIAN_POINT ( 'NONE',  ( 13.47212611868417476, 19.27766877723499306, -6.595604754160663497 ) ) ;
#194742 = CARTESIAN_POINT ( 'NONE',  ( -14.08074715525805409, -5.594191099528230460, -27.25000000000000355 ) ) ;
#194744 = LINE ( 'NONE', #150685, #586322 ) ;
#194745 = ORIENTED_EDGE ( 'NONE', *, *, #581997, .T. ) ;
#194746 = LINE ( 'NONE', #79134, #275087 ) ;
#194748 = DIRECTION ( 'NONE',  ( 0.7071067811865486830, -2.207213838512365785E-17, 0.7071067811865464625 ) ) ;
#194747 = CARTESIAN_POINT ( 'NONE',  ( -106.4115881811690372, 7.733134970027423449, 152.3000000000000114 ) ) ;
#194749 = DIRECTION ( 'NONE',  ( -4.318301973697643617E-17, 2.993521775790909882E-19, 1.000000000000000000 ) ) ;
#194750 = FACE_OUTER_BOUND ( 'NONE', #432764, .T. ) ;
#194751 = EDGE_CURVE ( 'NONE', #625451, #359383, #695073, .T. ) ;
#194752 = CARTESIAN_POINT ( 'NONE',  ( 13.62783831424396652, 20.62888132881107239, -5.957196976563344570 ) ) ;
#194754 = CARTESIAN_POINT ( 'NONE',  ( 8.885000000000141895, -4.014999999999799840, -26.40199999999999747 ) ) ;
#194753 = CARTESIAN_POINT ( 'NONE',  ( -13.45358321189220163, 27.49907002189406668, 6.633336760587928538 ) ) ;
#194756 = CARTESIAN_POINT ( 'NONE',  ( -103.9595170608813817, 7.975000000000008527, 152.3999999999999773 ) ) ;
#194755 =( NAMED_UNIT ( * ) SI_UNIT ( $, .STERADIAN. ) SOLID_ANGLE_UNIT ( ) );
#194758 = EDGE_CURVE ( 'NONE', #245868, #594326, #319750, .T. ) ;
#194757 = CARTESIAN_POINT ( 'NONE',  ( -90.70503148033490959, 87.09496851966510178, 4.900000002185001868 ) ) ;
#194760 = CARTESIAN_POINT ( 'NONE',  ( -10.86887938921629271, 0.2540000000000007807, -10.68293315633254537 ) ) ;
#194759 = CARTESIAN_POINT ( 'NONE',  ( 3.809999999999997389, 52.61482994400000734, -43.56099999999999994 ) ) ;
#194761 = SURFACE_STYLE_FILL_AREA ( #731650 ) ;
#194763 = CARTESIAN_POINT ( 'NONE',  ( -2.550694353264139034E-16, -2.082799999999984664, -155.6821562499999914 ) ) ;
#194762 = VECTOR ( 'NONE', #502304, 1000.000000000000000 ) ;
#194765 = PRESENTATION_LAYER_ASSIGNMENT (  '', '', ( #373115 ) ) ;
#194764 = CARTESIAN_POINT ( 'NONE',  ( -87.09496851966507336, 87.09496851966510178, 4.100000000000052935 ) ) ;
#194766 = B_SPLINE_CURVE_WITH_KNOTS ( 'NONE', 3,
 ( #118998, #775374, #787094, #548271, #540436, #727435 ),
 .UNSPECIFIED., .F., .F.,
 ( 4, 2, 4 ),
 ( 0.000000000000000000, 0.3772847925680037906, 1.000000000000000000 ),
 .UNSPECIFIED. ) ;
#194767 =( NAMED_UNIT ( * ) PLANE_ANGLE_UNIT ( ) SI_UNIT ( $, .RADIAN. ) );
#194769 = CARTESIAN_POINT ( 'NONE',  ( 13.73877294943559946, 6.025156058867350062, -2.600000000000000089 ) ) ;
#194768 = LINE ( 'NONE', #441225, #460892 ) ;
#194770 =( GEOMETRIC_REPRESENTATION_CONTEXT ( 3 ) GLOBAL_UNCERTAINTY_ASSIGNED_CONTEXT ( ( #426023 ) ) GLOBAL_UNIT_ASSIGNED_CONTEXT ( ( #638898, #459831, #26418 ) ) REPRESENTATION_CONTEXT ( 'NONE', 'WORKASPACE' ) );
#194771 = AXIS2_PLACEMENT_3D ( 'NONE', #509784, #621381, #207747 ) ;
#194772 = ADVANCED_FACE ( 'NONE', ( #93191 ), #761313, .F. ) ;
#194773 = CARTESIAN_POINT ( 'NONE',  ( 63.50000000000000000, -3.469446951953614189E-15, 92.39999999999997726 ) ) ;
#194775 = CARTESIAN_POINT ( 'NONE',  ( -12.75105626830299066, 7.840000000000022062, -27.52668384925377865 ) ) ;
#194774 = CARTESIAN_POINT ( 'NONE',  ( -10.66980626830299528, 7.978210570499514098, -27.35987041458921709 ) ) ;
#194776 = CARTESIAN_POINT ( 'NONE',  ( -5.145974025974026311, 18.92299999999999827, 0.1052285714285733642 ) ) ;
#194777 = CARTESIAN_POINT ( 'NONE',  ( -11.63435420083512462, -10.00260633073039962, -27.10650240319774440 ) ) ;
#194779 = CARTESIAN_POINT ( 'NONE',  ( 12.48855626830279952, 8.120000000000000995, -27.36502577388069923 ) ) ;
#194778 = FACE_OUTER_BOUND ( 'NONE', #635601, .T. ) ;
#194780 = CARTESIAN_POINT ( 'NONE',  ( 25.23814870066958704, 11.98663631561792720, -7.138051282051280921 ) ) ;
#194781 =( LENGTH_UNIT ( ) NAMED_UNIT ( * ) SI_UNIT ( .MILLI., .METRE. ) );
#194783 = CARTESIAN_POINT ( 'NONE',  ( -4.398703603222039682, 14.44994999999999941, -14.37851363497280133 ) ) ;
#194782 = CARTESIAN_POINT ( 'NONE',  ( 14.38449909817485306, 13.24487247120170075, -32.19326038868490514 ) ) ;
#194785 = ORIENTED_EDGE ( 'NONE', *, *, #531759, .F. ) ;
#194784 = CIRCLE ( 'NONE', #118627, 5.500000000000005329 ) ;
#194786 = CARTESIAN_POINT ( 'NONE',  ( 4.519819634705533495, 19.04745999999999739, -14.46829249614123114 ) ) ;
#194787 = EDGE_CURVE ( 'NONE', #691387, #78696, #284153, .T. ) ;
#194789 = CARTESIAN_POINT ( 'NONE',  ( 1.017734586801213092, 35.92352968561962712, -14.96558711958007493 ) ) ;
#194788 = CARTESIAN_POINT ( 'NONE',  ( 10.97984661962430586, 8.959453400112421306, -2.275732297596852582 ) ) ;
#194790 = FILL_AREA_STYLE_COLOUR ( '', #76920 ) ;
#194791 =( NAMED_UNIT ( * ) SI_UNIT ( $, .STERADIAN. ) SOLID_ANGLE_UNIT ( ) );
#194793 = CARTESIAN_POINT ( 'NONE',  ( -2.424694281004412755, 4.067093119250521305, 26.30479726462029788 ) ) ;
#194792 = SURFACE_STYLE_USAGE ( .BOTH. , #735662 ) ;
#194794 = ORIENTED_EDGE ( 'NONE', *, *, #413554, .T. ) ;
#194795 = CARTESIAN_POINT ( 'NONE',  ( 7.797541336620445129, 60.86883655000000459, -38.68176706722012170 ) ) ;
#194797 = PRESENTATION_STYLE_ASSIGNMENT (( #385574 ) ) ;
#194796 =( NAMED_UNIT ( * ) PLANE_ANGLE_UNIT ( ) SI_UNIT ( $, .RADIAN. ) );
#194799 = MECHANICAL_DESIGN_GEOMETRIC_PRESENTATION_REPRESENTATION (  '', ( #651762 ), #626697 ) ;
#194798 = CARTESIAN_POINT ( 'NONE',  ( -13.58286755850419070, 19.25039614691844392, 6.367051452025454417 ) ) ;
#194801 = ORIENTED_EDGE ( 'NONE', *, *, #778007, .T. ) ;
#194800 = VERTEX_POINT ( 'NONE', #403427 ) ;
#194802 = CARTESIAN_POINT ( 'NONE',  ( -12.50000000000020073, 14.40000000000000036, -4.474999999999999645 ) ) ;
#194804 = CYLINDRICAL_SURFACE ( 'NONE', #624203, 14.87299999999999578 ) ;
#194803 = CARTESIAN_POINT ( 'NONE',  ( 9.969806268302797037, 8.821789429500528357, -27.35987041458921709 ) ) ;
#194805 = ADVANCED_FACE ( 'NONE', ( #769133 ), #645893, .F. ) ;
#194806 = ORIENTED_EDGE ( 'NONE', *, *, #783576, .T. ) ;
#194809 = EDGE_CURVE ( 'NONE', #762479, #659706, #407350, .T. ) ;
#194808 =( GEOMETRIC_REPRESENTATION_CONTEXT ( 3 ) GLOBAL_UNCERTAINTY_ASSIGNED_CONTEXT ( ( #495910 ) ) GLOBAL_UNIT_ASSIGNED_CONTEXT ( ( #319172, #251567, #163439 ) ) REPRESENTATION_CONTEXT ( 'NONE', 'WORKASPACE' ) );
#194807 = CARTESIAN_POINT ( 'NONE',  ( 12.67360927253110248, 25.80798617949159279, -8.023692366307056290 ) ) ;
#194810 = CARTESIAN_POINT ( 'NONE',  ( -10.47445641516969950, 8.507632221869769751, -3.168854296216980337 ) ) ;
#194811 = DIRECTION ( 'NONE',  ( 0.000000000000000000, 0.000000000000000000, 1.000000000000000000 ) ) ;
#194814 = DIRECTION ( 'NONE',  ( -0.000000000000000000, -0.000000000000000000, -1.000000000000000000 ) ) ;
#194813 = CARTESIAN_POINT ( 'NONE',  ( 1.705306578501672776, 19.04745999999999739, -12.44134909131862621 ) ) ;
#194812 = PLANE ( 'NONE',  #35588 ) ;
#194818 = ORIENTED_EDGE ( 'NONE', *, *, #373739, .F. ) ;
#194817 = CARTESIAN_POINT ( 'NONE',  ( -12.73078133648840016, -10.18938090109869954, -27.34877757655690189 ) ) ;
#194816 = CARTESIAN_POINT ( 'NONE',  ( 10.79536466982149712, -8.835920732795663923, -3.106550503861941426 ) ) ;
#194815 =( NAMED_UNIT ( * ) PLANE_ANGLE_UNIT ( ) SI_UNIT ( $, .RADIAN. ) );
#194819 = CARTESIAN_POINT ( 'NONE',  ( -58.53127950000003210, 1.497242555952177590, 1.500000660000023744 ) ) ;
#194820 = CARTESIAN_POINT ( 'NONE',  ( 12.64193018545850045, 8.679999999999999716, -28.33497422611930361 ) ) ;
#194821 = EDGE_LOOP ( 'NONE', ( #102302, #35838, #327212, #46595 ) ) ;
#194822 = CARTESIAN_POINT ( 'NONE',  ( 26.10612034385177793, 9.955728874792646010, -6.219670984427576599 ) ) ;
#194823 =( NAMED_UNIT ( * ) SI_UNIT ( $, .STERADIAN. ) SOLID_ANGLE_UNIT ( ) );
#194824 = CARTESIAN_POINT ( 'NONE',  ( 11.93457062044948636, 18.99617781456500865, 9.086603990138797826 ) ) ;
#194827 = CARTESIAN_POINT ( 'NONE',  ( -59.45996472197403193, -8.350998675022813345, -2.767949962915122963 ) ) ;
#194826 =( NAMED_UNIT ( * ) PLANE_ANGLE_UNIT ( ) SI_UNIT ( $, .RADIAN. ) );
#194825 = CARTESIAN_POINT ( 'NONE',  ( 6.199665635105048977, 1.374094991543018285, -140.8781943990754542 ) ) ;
#194829 = ORIENTED_EDGE ( 'NONE', *, *, #116227, .T. ) ;
#194828 = EDGE_CURVE ( 'NONE', #753884, #52746, #216522, .T. ) ;
#194830 = PLANE ( 'NONE',  #536917 ) ;
#194831 = CARTESIAN_POINT ( 'NONE',  ( -1.503141417657420487, 1.503141417657462009, -156.0542265624999914 ) ) ;
#194833 = ORIENTED_EDGE ( 'NONE', *, *, #107512, .F. ) ;
#194832 = STYLED_ITEM ( 'NONE', ( #784121 ), #674756 ) ;
#194834 = VECTOR ( 'NONE', #494761, 1000.000000000000227 ) ;
#194835 = CARTESIAN_POINT ( 'NONE',  ( -13.60498635034410597, 20.85339999999998284, -6.316988713536731304 ) ) ;
#194836 = VERTEX_POINT ( 'NONE', #574310 ) ;
#194837 = CARTESIAN_POINT ( 'NONE',  ( 9.745289748502800720, 7.964800137917364076, -3.107452087119722428 ) ) ;
#194838 = MECHANICAL_DESIGN_GEOMETRIC_PRESENTATION_REPRESENTATION (  '', ( #651799 ), #424187 ) ;
#194839 = CARTESIAN_POINT ( 'NONE',  ( 14.23436095372253618, 14.22372871835442254, 4.731064176180567848 ) ) ;
#194840 = LINE ( 'NONE', #67506, #196345 ) ;
#194842 = ORIENTED_EDGE ( 'NONE', *, *, #24883, .F. ) ;
#194841 = UNCERTAINTY_MEASURE_WITH_UNIT (LENGTH_MEASURE( 1.000000000000000082E-05 ), #411252, 'distance_accuracy_value', 'NONE');
#194843 = CARTESIAN_POINT ( 'NONE',  ( 11.46812293496950552, 7.839452125293174589, -2.277634658353278052 ) ) ;
#194846 = EDGE_CURVE ( 'NONE', #407699, #32482, #395587, .T. ) ;
#194845 =( GEOMETRIC_REPRESENTATION_CONTEXT ( 3 ) GLOBAL_UNCERTAINTY_ASSIGNED_CONTEXT ( ( #257450 ) ) GLOBAL_UNIT_ASSIGNED_CONTEXT ( ( #101733, #475424, #165448 ) ) REPRESENTATION_CONTEXT ( 'NONE', 'WORKASPACE' ) );
#194844 = CARTESIAN_POINT ( 'NONE',  ( 6.224728553945604759, 1.694065894508600678E-18, 10.60020419024991156 ) ) ;
#194848 = CARTESIAN_POINT ( 'NONE',  ( -12.51139622342828872, -10.16348617414190691, -27.27324435361092725 ) ) ;
#194847 = CARTESIAN_POINT ( 'NONE',  ( -4.053003292762952903, 0.02540000000000000244, 12.58347650347206148 ) ) ;
#194849 = DIRECTION ( 'NONE',  ( -1.000000000000000000, 0.000000000000000000, 0.000000000000000000 ) ) ;
#194850 = VERTEX_POINT ( 'NONE', #757379 ) ;
#194851 = CARTESIAN_POINT ( 'NONE',  ( 11.59191301951391040, 8.259562765703314824, -28.40151283018193951 ) ) ;
#194853 = ORIENTED_EDGE ( 'NONE', *, *, #748485, .F. ) ;
#194852 = CARTESIAN_POINT ( 'NONE',  ( -13.15000000000000036, 10.66976934221985829, -2.918995277937475041 ) ) ;
#194854 = VERTEX_POINT ( 'NONE', #638053 ) ;
#194855 = CARTESIAN_POINT ( 'NONE',  ( -9.818187601596605418, 8.829860951481977693, -3.099508890451911469 ) ) ;
#194856 = CONICAL_SURFACE ( 'NONE', #511951, 3.500000000000003109, 0.7853981633974538301 ) ;
#194859 = CARTESIAN_POINT ( 'NONE',  ( 10.27021482718409828, -7.963799926954966857, -2.093124895967909183 ) ) ;
#194858 = CARTESIAN_POINT ( 'NONE',  ( 11.31680767767500306, 8.959450512519104848, -2.275733971289872315 ) ) ;
#194857 = CARTESIAN_POINT ( 'NONE',  ( 139.6999999999999886, 12.69999999999999929, 63.50000000000000000 ) ) ;
#194860 = CARTESIAN_POINT ( 'NONE',  ( -14.73652438231365203, 15.26539999999999075, 2.010218428299542115 ) ) ;
#194861 = CARTESIAN_POINT ( 'NONE',  ( 1.284463124467832618, -14.22399999999998599, -6.050598553798372414 ) ) ;
#194863 = B_SPLINE_CURVE_WITH_KNOTS ( 'NONE', 3,
 ( #555442, #2680, #122283, #491887 ),
 .UNSPECIFIED., .F., .F.,
 ( 4, 4 ),
 ( 0.000000000000000000, 1.000000000000000000 ),
 .UNSPECIFIED. ) ;
#194862 =( NAMED_UNIT ( * ) SI_UNIT ( $, .STERADIAN. ) SOLID_ANGLE_UNIT ( ) );
#194864 = EDGE_LOOP ( 'NONE', ( #212918, #465675, #355845, #292099 ) ) ;
#194865 = STYLED_ITEM ( 'NONE', ( #131771 ), #392010 ) ;
#194868 = DIRECTION ( 'NONE',  ( -3.342508610651247270E-34, 1.000000000000000000, 3.254229924975366412E-34 ) ) ;
#194867 = SURFACE_STYLE_USAGE ( .BOTH. , #421810 ) ;
#194866 = PRESENTATION_STYLE_ASSIGNMENT (( #131267 ) ) ;
#194870 = VERTEX_POINT ( 'NONE', #347778 ) ;
#194869 = CARTESIAN_POINT ( 'NONE',  ( -13.93969734542300642, 20.22816674451471997, -5.185650131912871608 ) ) ;
#194872 = CARTESIAN_POINT ( 'NONE',  ( 8.285000000000135145, -2.714999999999799130, -28.15000000000000213 ) ) ;
#194871 = CARTESIAN_POINT ( 'NONE',  ( -13.19999999999999751, 13.19999999999998153, -0.2999999999999999334 ) ) ;
#194873 = CARTESIAN_POINT ( 'NONE',  ( 7.360000000000155751, 5.046337329670643079, -30.84084332417623031 ) ) ;
#194875 = VERTEX_POINT ( 'NONE', #451196 ) ;
#194874 = CARTESIAN_POINT ( 'NONE',  ( -12.70348934935642760, 7.825878192473213701, -2.268530619876749643 ) ) ;
#194877 = ORIENTED_EDGE ( 'NONE', *, *, #140070, .F. ) ;
#194876 = ORIENTED_EDGE ( 'NONE', *, *, #414439, .T. ) ;
#194878 = CARTESIAN_POINT ( 'NONE',  ( -13.46200000000000507, -14.41231067402999599, -1.549266095244796082 ) ) ;
#194879 = CARTESIAN_POINT ( 'NONE',  ( -2.243473587500509847, -14.22653999999998753, -0.5376735151914292521 ) ) ;
#194880 = VERTEX_POINT ( 'NONE', #45208 ) ;
#194881 = STYLED_ITEM ( 'NONE', ( #419126 ), #508942 ) ;
#194882 = CARTESIAN_POINT ( 'NONE',  ( -14.34999999999999964, 9.167326455656272799, -2.420912695153270899 ) ) ;
#194884 = EDGE_CURVE ( 'NONE', #763796, #266380, #620264, .T. ) ;
#194883 = SURFACE_STYLE_FILL_AREA ( #504748 ) ;
#194885 = CARTESIAN_POINT ( 'NONE',  ( 27.10810764075051083, 6.767151421989860971, 7.599647827679148371 ) ) ;
#194886 = CARTESIAN_POINT ( 'NONE',  ( -2.120920395305044170, 16.40428682988360265, 15.61024007982208595 ) ) ;
#194888 = CARTESIAN_POINT ( 'NONE',  ( -13.85665813467863039, 29.39325944597204909, -5.743963073169261691 ) ) ;
#194887 = CARTESIAN_POINT ( 'NONE',  ( 11.57258718808777154, -10.01746792744365244, -28.40053611484900742 ) ) ;
#194890 = ADVANCED_FACE ( 'NONE', ( #156899 ), #399501, .T. ) ;
#194889 = CARTESIAN_POINT ( 'NONE',  ( -11.62321640115290577, -10.47876097743932711, -27.84125032828284674 ) ) ;
#194892 = DIRECTION ( 'NONE',  ( 0.000000000000000000, 0.000000000000000000, -1.000000000000000000 ) ) ;
#194891 = AXIS2_PLACEMENT_3D ( 'NONE', #520281, #576048, #333788 ) ;
#194894 = CARTESIAN_POINT ( 'NONE',  ( -2.384088727791209728, 3.539478063202887270, 28.95706357624697702 ) ) ;
#194893 = PRESENTATION_LAYER_ASSIGNMENT (  '', '', ( #525050 ) ) ;
#194895 = CARTESIAN_POINT ( 'NONE',  ( -11.59801084937859805, 7.832944152980028996, -28.17738984592262241 ) ) ;
#194896 = CARTESIAN_POINT ( 'NONE',  ( -12.41006413947197373, 8.259612003579867689, -27.30431640616831857 ) ) ;
#194897 = CARTESIAN_POINT ( 'NONE',  ( -9.210574563337221576, -15.16113000873050964, 7.869872578936272234 ) ) ;
#194898 =( GEOMETRIC_REPRESENTATION_CONTEXT ( 3 ) GLOBAL_UNCERTAINTY_ASSIGNED_CONTEXT ( ( #530423 ) ) GLOBAL_UNIT_ASSIGNED_CONTEXT ( ( #222209, #778804, #47018 ) ) REPRESENTATION_CONTEXT ( 'NONE', 'WORKASPACE' ) );
#194899 = CARTESIAN_POINT ( 'NONE',  ( 13.86016920200023961, 26.67144566389832505, -5.735497189823277608 ) ) ;
#194900 = CARTESIAN_POINT ( 'NONE',  ( 12.13877551574523572, 18.87549166565112557, 8.594190774354736106 ) ) ;
#194901 = PRESENTATION_LAYER_ASSIGNMENT (  '', '', ( #537606 ) ) ;
#194902 = STYLED_ITEM ( 'NONE', ( #275397 ), #289753 ) ;
#194903 =( NAMED_UNIT ( * ) PLANE_ANGLE_UNIT ( ) SI_UNIT ( $, .RADIAN. ) );
#194904 = CARTESIAN_POINT ( 'NONE',  ( -12.85927898182233875, 8.683773976021049279, -2.108489055665665024 ) ) ;
#194906 = CARTESIAN_POINT ( 'NONE',  ( 11.34818018545850471, 8.821789429500528357, -27.35987041458921709 ) ) ;
#194905 = CARTESIAN_POINT ( 'NONE',  ( 13.70241256558869125, 6.898651429342488761, 10.07044572996090004 ) ) ;
#194907 = FILL_AREA_STYLE_COLOUR ( '', #230452 ) ;
#194908 = B_SPLINE_SURFACE_WITH_KNOTS ( 'NONE', 1, 3, ( 
 ( #2798, #388538, #754292, #209489, #563383, #332918, #149858, #511543, #444250, #452030, #145959, #746484, #18517, #392479, #686896, #619233, #448162, #138135, #261443, #321220, #257567, #78301, #634918, #627109, #90099, #503758, #10663, #679055 ),
 ( #253617, #495916, #738688, #631007, #193879, #317312, #742579, #682956, #197764, #436467, #440373, #201674, #559504, #14627, #380769, #690805, #142067, #82223, #499841, #134214, #571212, #623156, #376897, #74412, #325083, #567279, #22438, #265362 ) ),
 .UNSPECIFIED., .F., .F., .F.,
 ( 2, 2 ),
 ( 4, 2, 2, 2, 2, 2, 2, 2, 2, 2, 2, 2, 2, 4 ),
 ( 0.000000000000000000, 1.000000000000000000 ),
 ( 0.000000000000000000, 0.1250000000000000000, 0.1875000000000000000, 0.2187500000000000000, 0.2343750000000000000, 0.2500000000000000000, 0.3750000000000000000, 0.4375000000000000000, 0.5000000000000000000, 0.6250000000000000000, 0.6875000000000000000, 0.7187500000000000000, 0.7500000000000000000, 1.000000000000000000 ),
 .UNSPECIFIED. ) ;
#194909 = CARTESIAN_POINT ( 'NONE',  ( 11.11619800315479978, 7.854041830516029776, -2.792080454124429956 ) ) ;
#194912 =( NAMED_UNIT ( * ) SI_UNIT ( $, .STERADIAN. ) SOLID_ANGLE_UNIT ( ) );
#194911 = SURFACE_STYLE_FILL_AREA ( #3827 ) ;
#194910 = CARTESIAN_POINT ( 'NONE',  ( 14.90465695747034758, 14.87259838771783826, 1.688556361207627976 ) ) ;
#194913 = CARTESIAN_POINT ( 'NONE',  ( 14.02541488322839669, 25.19641568273544152, 5.318621755586401711 ) ) ;
#194914 = CARTESIAN_POINT ( 'NONE',  ( -13.93194430060586164, 5.873188219436738855, -2.599999999999954792 ) ) ;
#194915 =( NAMED_UNIT ( * ) SI_UNIT ( $, .STERADIAN. ) SOLID_ANGLE_UNIT ( ) );
#194916 = CARTESIAN_POINT ( 'NONE',  ( -58.89877430945495718, 2.666260990585879398, -0.3959161496591339091 ) ) ;
#194918 = ADVANCED_FACE ( 'NONE', ( #552774 ), #401587, .T. ) ;
#194917 = CARTESIAN_POINT ( 'NONE',  ( 11.17438149385079882, 8.293299137424931189, -3.169218395727639859 ) ) ;
#194919 =( NAMED_UNIT ( * ) SI_UNIT ( $, .STERADIAN. ) SOLID_ANGLE_UNIT ( ) );
#194920 = CARTESIAN_POINT ( 'NONE',  ( -11.74780922571049224, 8.118094945536059370, -2.111726122757969115 ) ) ;
#194921 = CARTESIAN_POINT ( 'NONE',  ( -59.40127949962703724, -4.498800024047818091, -0.9201186197669737332 ) ) ;
#194923 = VECTOR ( 'NONE', #191996, 1000.000000000000000 ) ;
#194922 = SURFACE_STYLE_USAGE ( .BOTH. , #30394 ) ;
#194924 = AXIS2_PLACEMENT_3D ( 'NONE', #672400, #258797, #199001 ) ;
#194925 = CARTESIAN_POINT ( 'NONE',  ( 10.35771482718410041, -8.838966716637658649, -2.222239655610410036 ) ) ;
#194927 = VERTEX_POINT ( 'NONE', #437647 ) ;
#194926 = DIRECTION ( 'NONE',  ( 0.000000000000000000, 0.000000000000000000, 1.000000000000000000 ) ) ;
#194928 = CARTESIAN_POINT ( 'NONE',  ( 6.652339460191223353, 34.82426819985128930, -13.44419501890621405 ) ) ;
#194929 = ORIENTED_EDGE ( 'NONE', *, *, #91298, .T. ) ;
#194930 = DIRECTION ( 'NONE',  ( 1.000000000000000000, 0.000000000000000000, 0.000000000000000000 ) ) ;
#194933 = ORIENTED_EDGE ( 'NONE', *, *, #175229, .F. ) ;
#194932 = CARTESIAN_POINT ( 'NONE',  ( -13.34900862792691179, 30.71615763885177941, -6.558208426382011957 ) ) ;
#194931 = CARTESIAN_POINT ( 'NONE',  ( 14.84215951165105807, 30.95376566558439535, -2.170322794126698263 ) ) ;
#194934 = EDGE_CURVE ( 'NONE', #567979, #168885, #592025, .T. ) ;
#194936 = ORIENTED_EDGE ( 'NONE', *, *, #531288, .F. ) ;
#194935 = ORIENTED_EDGE ( 'NONE', *, *, #370209, .T. ) ;
#194937 = ADVANCED_FACE ( 'NONE', ( #191108 ), #3971, .F. ) ;
#194939 = CARTESIAN_POINT ( 'NONE',  ( -59.38209650759200287, -4.396042580000004918, -2.735514429310849316 ) ) ;
#194938 = CARTESIAN_POINT ( 'NONE',  ( -10.90313960163640239, 8.186430042638178861, -28.46034515370059026 ) ) ;
#194940 = CARTESIAN_POINT ( 'NONE',  ( 10.91088018545850069, -7.975535327887889103, -2.965280360995200315 ) ) ;
#194941 = CARTESIAN_POINT ( 'NONE',  ( -12.83895626830300074, -9.619999999999999218, -27.36502577388069923 ) ) ;
#194942 = CARTESIAN_POINT ( 'NONE',  ( 46.20756583956400476, 17.75741654999998431, -42.56543416043595585 ) ) ;
#194943 = CARTESIAN_POINT ( 'NONE',  ( -12.31375626830299908, -10.17999999999999972, -28.33497422611930361 ) ) ;
#194944 = CARTESIAN_POINT ( 'NONE',  ( -11.78048226518955133, 8.947621176540231147, -27.65046135435984098 ) ) ;
#194946 = VERTEX_POINT ( 'NONE', #731956 ) ;
#194945 = CARTESIAN_POINT ( 'NONE',  ( 12.43022293496949970, 8.679999999999999716, -27.36502577388069923 ) ) ;
#194947 = VERTEX_POINT ( 'NONE', #187162 ) ;
#194948 = CARTESIAN_POINT ( 'NONE',  ( -2.265724018524106320, 35.48568201173740988, -14.69940899099291443 ) ) ;
#194949 = ORIENTED_EDGE ( 'NONE', *, *, #580127, .F. ) ;
#194950 = CARTESIAN_POINT ( 'NONE',  ( -12.45430767767520486, -9.619999999999967244, -27.36502577388069568 ) ) ;
#194951 = AXIS2_PLACEMENT_3D ( 'NONE', #1724, #689732, #252532 ) ;
#194953 = CARTESIAN_POINT ( 'NONE',  ( 1.741379310344669973, 14.44994999999999941, -19.81982758620690177 ) ) ;
#194952 = CARTESIAN_POINT ( 'NONE',  ( 0.000000000000000000, 3.174999999999989608, 149.8600000000000136 ) ) ;
#194954 = EDGE_CURVE ( 'NONE', #318967, #240420, #556739, .T. ) ;
#194955 = ORIENTED_EDGE ( 'NONE', *, *, #464185, .T. ) ;
#194956 = B_SPLINE_CURVE_WITH_KNOTS ( 'NONE', 3,
 ( #360320, #248722, #785632, #117528 ),
 .UNSPECIFIED., .F., .F.,
 ( 4, 4 ),
 ( 0.000000000000000000, 1.000000000000000000 ),
 .UNSPECIFIED. ) ;
#194958 = CARTESIAN_POINT ( 'NONE',  ( 8.643813837019177271, 4.677984727370652962, 27.48057311730056895 ) ) ;
#194957 = CARTESIAN_POINT ( 'NONE',  ( -11.76197919657806068, 19.51697305220823253, 9.309069893222419623 ) ) ;
#194959 = CARTESIAN_POINT ( 'NONE',  ( 9.576746569690856248, 34.39750501531938909, 26.71633064159042092 ) ) ;
#194961 = CARTESIAN_POINT ( 'NONE',  ( -7.119850999999999708, -9.650691555463538407, -35.59517657396639834 ) ) ;
#194960 = COLOUR_RGB ( '',0.2509803921568627416, 0.2509803921568627416, 0.2509803921568627416 ) ;
#194962 = CARTESIAN_POINT ( 'NONE',  ( 14.61391339767891218, 26.55992130681816832, -2.763994248391394404 ) ) ;
#194963 = VERTEX_POINT ( 'NONE', #127466 ) ;
#194964 = UNCERTAINTY_MEASURE_WITH_UNIT (LENGTH_MEASURE( 1.000000000000000082E-05 ), #552004, 'distance_accuracy_value', 'NONE');
#194967 = CARTESIAN_POINT ( 'NONE',  ( -59.45935175020271402, 1.074620872471507171, 4.052592101099581789 ) ) ;
#194966 = DIRECTION ( 'NONE',  ( 8.673617379884242154E-15, -0.9396926207859084279, -0.3420201433256686574 ) ) ;
#194965 = CARTESIAN_POINT ( 'NONE',  ( 14.76186550392851871, 0.04205365027161160618, -2.815976448652751873 ) ) ;
#194968 = LINE ( 'NONE', #676208, #717895 ) ;
#194969 = CARTESIAN_POINT ( 'NONE',  ( -12.57097434434191285, 8.680000000000015703, -28.33497422611931071 ) ) ;
#194971 = CARTESIAN_POINT ( 'NONE',  ( 12.50000000000001243, 6.499999999999995559, 75.50000000000005684 ) ) ;
#194970 = PRESENTATION_LAYER_ASSIGNMENT (  '', '', ( #321740 ) ) ;
#194972 = VECTOR ( 'NONE', #762083, 1000.000000000000000 ) ;
#194973 = CARTESIAN_POINT ( 'NONE',  ( 2.071971963274766182, 35.98428174431403193, -14.85621052128522024 ) ) ;
#194974 = CARTESIAN_POINT ( 'NONE',  ( -132.2804688421326205, 6.224536666992743328, 152.3999999999999773 ) ) ;
#194976 = EDGE_CURVE ( 'NONE', #632548, #493411, #70850, .T. ) ;
#194975 = CARTESIAN_POINT ( 'NONE',  ( 63.50000000000000000, 12.70000000000000107, 12.69999999999998863 ) ) ;
#194978 = ORIENTED_EDGE ( 'NONE', *, *, #638480, .F. ) ;
#194977 = FACE_OUTER_BOUND ( 'NONE', #441721, .T. ) ;
#194980 = ORIENTED_EDGE ( 'NONE', *, *, #697172, .F. ) ;
#194979 = CYLINDRICAL_SURFACE ( 'NONE', #595671, 14.99999999999999645 ) ;
#194981 = CARTESIAN_POINT ( 'NONE',  ( 12.39526998982239903, -7.829284754625589926, -2.600000000000000089 ) ) ;
#194982 = SURFACE_STYLE_USAGE ( .BOTH. , #366213 ) ;
#194983 = CARTESIAN_POINT ( 'NONE',  ( 3.936027953806077395, 35.64156300459148952, -14.34272683093619527 ) ) ;
#194985 = ADVANCED_FACE ( 'NONE', ( #672338 ), #668385, .F. ) ;
#194984 = SURFACE_SIDE_STYLE ('',( #616431 ) ) ;
#194986 = ADVANCED_FACE ( 'NONE', ( #198937, #258727 ), #453199, .T. ) ;
#194987 = ORIENTED_EDGE ( 'NONE', *, *, #235928, .F. ) ;
#194990 =( LENGTH_UNIT ( ) NAMED_UNIT ( * ) SI_UNIT ( .MILLI., .METRE. ) );
#194989 = CARTESIAN_POINT ( 'NONE',  ( 11.21239255904350429, -8.824659186055876958, -3.093464312391490445 ) ) ;
#194988 = CARTESIAN_POINT ( 'NONE',  ( -10.94989255904380165, -8.827352630392047317, -2.967765643074820048 ) ) ;
#194994 =( LENGTH_UNIT ( ) NAMED_UNIT ( * ) SI_UNIT ( .MILLI., .METRE. ) );
#194993 = CARTESIAN_POINT ( 'NONE',  ( 10.55000000000000071, -9.004982193397308876, -2.500651505857688583 ) ) ;
#194992 = AXIS2_PLACEMENT_3D ( 'NONE', #533, #12365, #374642 ) ;
#194991 = CARTESIAN_POINT ( 'NONE',  ( -11.62750789413120778, 29.66898083054932656, -9.274006762725754527 ) ) ;
#194995 = ORIENTED_EDGE ( 'NONE', *, *, #407210, .F. ) ;
#194997 = AXIS2_PLACEMENT_3D ( 'NONE', #170501, #468704, #595836 ) ;
#194996 = CARTESIAN_POINT ( 'NONE',  ( -13.88575372106142147, 20.93154603504483902, -5.673257092815409131 ) ) ;
#194998 = SURFACE_STYLE_USAGE ( .BOTH. , #191057 ) ;
#194999 = ADVANCED_FACE ( 'NONE', ( #147143 ), #691976, .F. ) ;
#195000 = SURFACE_SIDE_STYLE ('',( #739795 ) ) ;
#195001 = CARTESIAN_POINT ( 'NONE',  ( 12.18530922571020625, -10.46381010892779884, -27.52448408183858675 ) ) ;
#195002 = COLOUR_RGB ( '',0.8980392156862745390, 0.9176470588235293713, 0.9294117647058823817 ) ;
#195003 = CARTESIAN_POINT ( 'NONE',  ( -12.32787214851543744, -10.10329186516198874, -28.38449269089297644 ) ) ;
#195004 = CARTESIAN_POINT ( 'NONE',  ( 0.9994394912707696976, 14.53223199964683765, -0.02540000000000013428 ) ) ;
#195006 = LINE ( 'NONE', #75512, #501369 ) ;
#195005 = COLOUR_RGB ( '',1.000000000000000000, 1.000000000000000000, 1.000000000000000000 ) ;
#195008 = DIRECTION ( 'NONE',  ( -1.000000000000000000, -0.000000000000000000, -0.000000000000000000 ) ) ;
#195007 = CARTESIAN_POINT ( 'NONE',  ( 10.86818760159630415, -8.829860951481977693, -3.099508890451952769 ) ) ;
#195009 = DIRECTION ( 'NONE',  ( 0.000000000000000000, 0.000000000000000000, -1.000000000000000000 ) ) ;
#195010 = UNCERTAINTY_MEASURE_WITH_UNIT (LENGTH_MEASURE( 1.000000000000000082E-05 ), #742952, 'distance_accuracy_value', 'NONE');
#195011 = FACE_OUTER_BOUND ( 'NONE', #628093, .T. ) ;
#195013 = FACE_OUTER_BOUND ( 'NONE', #4121, .T. ) ;
#195012 = CARTESIAN_POINT ( 'NONE',  ( -13.31549656673773718, 24.62671486014854949, -6.906359740411669002 ) ) ;
#195014 = CARTESIAN_POINT ( 'NONE',  ( -13.34586351852757424, 29.70310609221636255, 6.564606651406184490 ) ) ;
#195015 = CARTESIAN_POINT ( 'NONE',  ( -11.73847122152269229, 18.91300000000000026, 0.3898825589884666321 ) ) ;
#195016 =( NAMED_UNIT ( * ) PLANE_ANGLE_UNIT ( ) SI_UNIT ( $, .RADIAN. ) );
#195017 = FILL_AREA_STYLE ('',( #378023 ) ) ;
#195018 = CARTESIAN_POINT ( 'NONE',  ( 5.395281723204966795, 14.44999999999998508, -6.208428406766701713 ) ) ;
#195019 = CIRCLE ( 'NONE', #322328, 2.500000000000002220 ) ;
#195020 = FACE_BOUND ( 'NONE', #479708, .T. ) ;
#195025 = CARTESIAN_POINT ( 'NONE',  ( -11.84482394668271077, 8.031207758105654904, -3.253685571693202494 ) ) ;
#195024 = CARTESIAN_POINT ( 'NONE',  ( -10.28555767767519846, -8.821789429500515922, -2.109870414589189114 ) ) ;
#195023 = CARTESIAN_POINT ( 'NONE',  ( 14.32230989065547178, -8.222098093309048394, -3.321594867551314945 ) ) ;
#195022 = AXIS2_PLACEMENT_3D ( 'NONE', #478370, #172347, #415079 ) ;
#195021 = CARTESIAN_POINT ( 'NONE',  ( -10.22775869866688403, 29.89049265109424880, -10.79813704552972098 ) ) ;
#195026 = CARTESIAN_POINT ( 'NONE',  ( -10.58270626830300110, 7.975535327887929071, -28.21528036099519809 ) ) ;
#195027 = ADVANCED_FACE ( 'NONE', ( #397593 ), #332952, .T. ) ;
#195028 = EDGE_CURVE ( 'NONE', #605260, #127794, #350584, .T. ) ;
#195030 =( NAMED_UNIT ( * ) PLANE_ANGLE_UNIT ( ) SI_UNIT ( $, .RADIAN. ) );
#195029 =( NAMED_UNIT ( * ) PLANE_ANGLE_UNIT ( ) SI_UNIT ( $, .RADIAN. ) );
#195032 = LINE ( 'NONE', #731929, #529706 ) ;
#195031 = CARTESIAN_POINT ( 'NONE',  ( 21.86861426989650425, 60.86883655000000459, -23.70838250975265993 ) ) ;
#195034 = CARTESIAN_POINT ( 'NONE',  ( 23.70000000000000639, 20.66212645696295169, 72.70000000000000284 ) ) ;
#195033 = DIRECTION ( 'NONE',  ( 0.000000000000000000, -0.7071067811865449082, -0.7071067811865501263 ) ) ;
#195035 = PLANE ( 'NONE',  #99948 ) ;
#195036 = CARTESIAN_POINT ( 'NONE',  ( 1.918709006076753099, -2.285999999999999588, 1.683696243388338898 ) ) ;
#195037 =( LENGTH_UNIT ( ) NAMED_UNIT ( * ) SI_UNIT ( .MILLI., .METRE. ) );
#195038 = CARTESIAN_POINT ( 'NONE',  ( 14.72205879626541858, 30.75840940237940302, 2.113554797636439719 ) ) ;
#195039 = CARTESIAN_POINT ( 'NONE',  ( 11.17642968471293585, 7.979907027319304014, -27.37681021946384874 ) ) ;
#195043 = EDGE_CURVE ( 'NONE', #15514, #334683, #91274, .T. ) ;
#195042 = ORIENTED_EDGE ( 'NONE', *, *, #433022, .T. ) ;
#195041 = CIRCLE ( 'NONE', #613800, 2.552699999999990865 ) ;
#195040 = CARTESIAN_POINT ( 'NONE',  ( 14.80056743840103195, 15.02616340444252963, 2.437870808739910355 ) ) ;
#195044 = LINE ( 'NONE', #512710, #455710 ) ;
#195045 = CARTESIAN_POINT ( 'NONE',  ( 5.844380936604385290, 36.22114091426105631, 13.81460141726509150 ) ) ;
#195047 = LINE ( 'NONE', #258717, #406584 ) ;
#195046 = CARTESIAN_POINT ( 'NONE',  ( -14.03597366356055076, 25.33568537863515502, -5.290702289117039214 ) ) ;
#195048 = CARTESIAN_POINT ( 'NONE',  ( -18.69440000000000168, -18.92299999999999827, 1.879600000000002158 ) ) ;
#195049 = CARTESIAN_POINT ( 'NONE',  ( 5.945801340223654030, 4.529222403445774425, 26.84625042072061518 ) ) ;
#195050 = CARTESIAN_POINT ( 'NONE',  ( -12.06047175408010119, 7.840000000000021174, -27.52668384925382838 ) ) ;
#195051 = SURFACE_SIDE_STYLE ('',( #564541 ) ) ;
#195052 = CARTESIAN_POINT ( 'NONE',  ( -9.897238342853075466, 31.83282748212226565, -11.10183784290902587 ) ) ;
#195054 = EDGE_CURVE ( 'NONE', #696581, #488848, #202840, .T. ) ;
#195053 = ORIENTED_EDGE ( 'NONE', *, *, #445042, .T. ) ;
#195055 = CARTESIAN_POINT ( 'NONE',  ( 8.875192735429891400, 60.86883655000000459, -37.80869027949890437 ) ) ;
#195056 = ORIENTED_EDGE ( 'NONE', *, *, #208363, .T. ) ;
#195057 = VERTEX_POINT ( 'NONE', #151015 ) ;
#195059 = STYLED_ITEM ( 'NONE', ( #639891 ), #104533 ) ;
#195058 = CARTESIAN_POINT ( 'NONE',  ( -12.98438960163641021, -8.400000000000005684, -3.246632301492379025 ) ) ;
#195060 = EDGE_CURVE ( 'NONE', #582176, #412152, #20327, .T. ) ;
#195061 = STYLED_ITEM ( 'NONE', ( #633462 ), #622945 ) ;
#195062 = VERTEX_POINT ( 'NONE', #516671 ) ;
#195063 = DIRECTION ( 'NONE',  ( 8.659560562354964906E-17, -0.7071067811865449082, 0.7071067811865501263 ) ) ;
#195064 = CARTESIAN_POINT ( 'NONE',  ( 14.32431146899760144, 29.33370788332608470, 4.002626565267119574 ) ) ;
#195065 = FILL_AREA_STYLE_COLOUR ( '', #534086 ) ;
#195067 = AXIS2_PLACEMENT_3D ( 'NONE', #523758, #448645, #30827 ) ;
#195066 = CARTESIAN_POINT ( 'NONE',  ( -6.027513691374461580, 2.267746377242146227, -6.956000000000001293 ) ) ;
#195069 = ORIENTED_EDGE ( 'NONE', *, *, #747794, .T. ) ;
#195068 = ORIENTED_EDGE ( 'NONE', *, *, #706748, .T. ) ;
#195070 = CARTESIAN_POINT ( 'NONE',  ( 7.835000000000129639, -4.014999999999790070, -31.35000000000000142 ) ) ;
#195071 = ORIENTED_EDGE ( 'NONE', *, *, #326164, .T. ) ;
#195073 = DIRECTION ( 'NONE',  ( -0.000000000000000000, 1.000000000000000000, -0.000000000000000000 ) ) ;
#195072 = CARTESIAN_POINT ( 'NONE',  ( 10.42535813745439910, -9.782154485808739253, -27.22716674548739846 ) ) ;
#195075 = ORIENTED_EDGE ( 'NONE', *, *, #668088, .T. ) ;
#195074 = DIRECTION ( 'NONE',  ( 0.3581456596143478555, -0.9330013414288733653, -0.03521623760889900506 ) ) ;
#195076 = EDGE_LOOP ( 'NONE', ( #611413, #376261, #655300, #609413, #377956, #120572, #151749, #587317 ) ) ;
#195077 = VERTEX_POINT ( 'NONE', #83407 ) ;
#195078 = VECTOR ( 'NONE', #260324, 1000.000000000000000 ) ;
#195079 = ORIENTED_EDGE ( 'NONE', *, *, #683804, .T. ) ;
#195080 = EDGE_CURVE ( 'NONE', #166999, #541115, #762623, .T. ) ;
#195081 = CARTESIAN_POINT ( 'NONE',  ( 11.56884314446260120, -8.116470791611723357, -3.091086994358270612 ) ) ;
#195082 = CARTESIAN_POINT ( 'NONE',  ( 11.67853030859606989, 8.604436464260826867, -28.45047581078382137 ) ) ;
#195083 = CARTESIAN_POINT ( 'NONE',  ( 15.29003639240506729, 18.92299999999999827, -0.6563157041139219272 ) ) ;
#195084 = COLOUR_RGB ( '',0.2509803921568627416, 0.2509803921568627416, 0.2509803921568627416 ) ;
#195086 = CARTESIAN_POINT ( 'NONE',  ( 2.163905690740771881, 14.72496901101742495, -0.02540000000000027305 ) ) ;
#195085 = CYLINDRICAL_SURFACE ( 'NONE', #357319, 2.050000000000018918 ) ;
#195087 = DIRECTION ( 'NONE',  ( -1.000000000000000000, -6.034944784262570588E-16, 2.234830161448479625E-17 ) ) ;
#195089 = CARTESIAN_POINT ( 'NONE',  ( 7.049501055039260500, -10.41399999999998727, -11.71923423799525743 ) ) ;
#195088 = DIRECTION ( 'NONE',  ( -0.000000000000000000, -1.000000000000000000, -0.000000000000000000 ) ) ;
#195091 = EDGE_CURVE ( 'NONE', #135338, #387246, #668282, .T. ) ;
#195090 = CARTESIAN_POINT ( 'NONE',  ( 11.21339347620403437, 7.679860136102462320, -2.465008676407355992 ) ) ;
#195093 = ORIENTED_EDGE ( 'NONE', *, *, #197160, .T. ) ;
#195092 = VECTOR ( 'NONE', #346945, 1000.000000000000000 ) ;
#195094 = CARTESIAN_POINT ( 'NONE',  ( 4.710896418358847981, 0.02540000000000000244, 10.54417736569026331 ) ) ;
#195096 =( LENGTH_UNIT ( ) NAMED_UNIT ( * ) SI_UNIT ( .MILLI., .METRE. ) );
#195095 = DIRECTION ( 'NONE',  ( -1.000000000000000000, 0.000000000000000000, 0.000000000000000000 ) ) ;
#195098 = CIRCLE ( 'NONE', #207543, 3.500000000000003109 ) ;
#195097 = DIRECTION ( 'NONE',  ( 5.828419074062636742E-17, 0.4806965083263598504, -0.8768870319960524462 ) ) ;
#195099 = CARTESIAN_POINT ( 'NONE',  ( 13.14827151213209966, 9.033879999999999910, -27.85000000000000142 ) ) ;
#195100 = VECTOR ( 'NONE', #383081, 1000.000000000000000 ) ;
#195102 = CARTESIAN_POINT ( 'NONE',  ( -10.06612308183640003, -7.853541617489259608, -2.791214909703510383 ) ) ;
#195101 = STYLED_ITEM ( 'NONE', ( #27502 ), #422708 ) ;
#195103 = VECTOR ( 'NONE', #555473, 1000.000000000000000 ) ;
#195104 = B_SPLINE_CURVE_WITH_KNOTS ( 'NONE', 3,
 ( #351454, #545726, #593663, #541829 ),
 .UNSPECIFIED., .F., .F.,
 ( 4, 4 ),
 ( 2.802164747874615153E-07, 0.0003657053837975100721 ),
 .UNSPECIFIED. ) ;
#195106 = ORIENTED_EDGE ( 'NONE', *, *, #764849, .F. ) ;
#195105 = ADVANCED_FACE ( 'NONE', ( #441515 ), #449322, .F. ) ;
#195109 = CARTESIAN_POINT ( 'NONE',  ( -12.89668960163639966, 8.959999999999999076, -2.600000000000000089 ) ) ;
#195108 = LINE ( 'NONE', #378105, #569824 ) ;
#195107 = CARTESIAN_POINT ( 'NONE',  ( -12.22703022120439620, 7.721294743036954955, -2.927223091145793266 ) ) ;
#195110 = CONICAL_SURFACE ( 'NONE', #664547, 2.552700000019475723, 0.7853981633974391752 ) ;
#195111 = COLOUR_RGB ( '',1.000000000000000000, 1.000000000000000000, 1.000000000000000000 ) ;
#195112 = ADVANCED_FACE ( 'NONE', ( #162732 ), #99004, .T. ) ;
#195113 = CARTESIAN_POINT ( 'NONE',  ( -11.84050788254419651, -7.975793677392297276, -2.989348666424731960 ) ) ;
#195114 = CARTESIAN_POINT ( 'NONE',  ( -2.787591138642884214, 36.17290580976570169, -14.60955664856290248 ) ) ;
#195115 = ORIENTED_EDGE ( 'NONE', *, *, #420819, .T. ) ;
#195117 = CARTESIAN_POINT ( 'NONE',  ( -10.24989255904380236, -8.827352630392047317, -2.967765643074820048 ) ) ;
#195116 = CARTESIAN_POINT ( 'NONE',  ( 16.55513434874798051, 60.86883655000000459, -41.00257638116584502 ) ) ;
#195119 = CARTESIAN_POINT ( 'NONE',  ( 9.010000000000133014, -1.329999999999792015, -30.50333333333333030 ) ) ;
#195118 =( GEOMETRIC_REPRESENTATION_CONTEXT ( 3 ) GLOBAL_UNCERTAINTY_ASSIGNED_CONTEXT ( ( #445306 ) ) GLOBAL_UNIT_ASSIGNED_CONTEXT ( ( #648970, #469827, #390777 ) ) REPRESENTATION_CONTEXT ( 'NONE', 'WORKASPACE' ) );
#195120 = SURFACE_SIDE_STYLE ('',( #425978 ) ) ;
#195121 = ORIENTED_EDGE ( 'NONE', *, *, #455403, .F. ) ;
#195123 =( LENGTH_UNIT ( ) NAMED_UNIT ( * ) SI_UNIT ( .MILLI., .METRE. ) );
#195122 = CARTESIAN_POINT ( 'NONE',  ( 19.05000000000000426, 14.99999999999999822, -13.57760000000001632 ) ) ;
#195124 = CARTESIAN_POINT ( 'NONE',  ( 15.15505901150443435, 18.91299999999999670, -0.4588401271921103697 ) ) ;
#195125 = CARTESIAN_POINT ( 'NONE',  ( -60.10000000000001563, -7.567166714421233564, 5.328303404230067208 ) ) ;
#195126 = FILL_AREA_STYLE_COLOUR ( '', #571931 ) ;
#195128 = CARTESIAN_POINT ( 'NONE',  ( -11.38739255904379810, 7.975340813944117535, -27.35653568760848131 ) ) ;
#195127 =( LENGTH_UNIT ( ) NAMED_UNIT ( * ) SI_UNIT ( .MILLI., .METRE. ) );
#195130 = VERTEX_POINT ( 'NONE', #767228 ) ;
#195129 = CARTESIAN_POINT ( 'NONE',  ( 5.617353612780875416, 1.694065894508600678E-18, 12.65328500121779953 ) ) ;
#195131 = ORIENTED_EDGE ( 'NONE', *, *, #345453, .T. ) ;
#195133 = ORIENTED_EDGE ( 'NONE', *, *, #704970, .F. ) ;
#195132 = CARTESIAN_POINT ( 'NONE',  ( -13.31982060136157564, 31.36687700273284207, 6.897998424611026635 ) ) ;
#195134 = PRODUCT_DEFINITION_CONTEXT ( 'detailed design', #424697, 'design' ) ;
#195137 = CARTESIAN_POINT ( 'NONE',  ( -11.43875626830300085, 8.679999999999999716, -27.36502577388069923 ) ) ;
#195136 = VECTOR ( 'NONE', #226011, 1000.000000000000000 ) ;
#195135 = STYLED_ITEM ( 'NONE', ( #741802 ), #695919 ) ;
#195138 = LINE ( 'NONE', #79515, #5888 ) ;
#195139 = PRESENTATION_STYLE_ASSIGNMENT (( #445501 ) ) ;
#195140 = CARTESIAN_POINT ( 'NONE',  ( 11.17973920684108080, -8.712947757363760815, -3.064397154640489784 ) ) ;
#195141 = DIRECTION ( 'NONE',  ( 1.000000000000000000, -0.000000000000000000, -0.000000000000000000 ) ) ;
#195142 = CARTESIAN_POINT ( 'NONE',  ( -11.84668960163639895, -9.339999999999999858, -27.85000000000000142 ) ) ;
#195145 = CARTESIAN_POINT ( 'NONE',  ( -11.14521482718440559, 8.836200073045006320, -3.106875104032071011 ) ) ;
#195144 = CARTESIAN_POINT ( 'NONE',  ( -13.09959160431216141, 27.02877576223281864, -7.043212191093774166 ) ) ;
#195143 = CARTESIAN_POINT ( 'NONE',  ( 11.91571016525301907, 2.751946349728389585, -9.157414906682323164 ) ) ;
#195147 = VERTEX_POINT ( 'NONE', #234220 ) ;
#195146 = DIRECTION ( 'NONE',  ( 0.000000000000000000, 0.000000000000000000, 1.000000000000000000 ) ) ;
#195148 = ORIENTED_EDGE ( 'NONE', *, *, #446848, .T. ) ;
#195149 = CARTESIAN_POINT ( 'NONE',  ( 7.882885776323761640, 0.02540000000000000244, 11.44717314176410916 ) ) ;
#195150 = PRESENTATION_LAYER_ASSIGNMENT (  '', '', ( #690769 ) ) ;
#195151 = PRESENTATION_LAYER_ASSIGNMENT (  '', '', ( #131561 ) ) ;
#195153 = DIRECTION ( 'NONE',  ( -1.000000000000000000, 0.000000000000000000, 0.000000000000000000 ) ) ;
#195152 = CARTESIAN_POINT ( 'NONE',  ( 8.720112407533564536, 18.92299999999999827, 0.5857992039246470162 ) ) ;
#195156 = EDGE_CURVE ( 'NONE', #23150, #57192, #572275, .T. ) ;
#195155 = CARTESIAN_POINT ( 'NONE',  ( -6.325181273056839970, 0.5610609474172774114, -141.3988218330578377 ) ) ;
#195154 = DIRECTION ( 'NONE',  ( 0.000000000000000000, 1.203213687712760133E-15, -1.000000000000000000 ) ) ;
#195157 = CARTESIAN_POINT ( 'NONE',  ( -10.67862308183640607, 8.620795959180808765, -27.21900421151302041 ) ) ;
#195158 = UNCERTAINTY_MEASURE_WITH_UNIT (LENGTH_MEASURE( 1.000000000000000082E-05 ), #616101, 'distance_accuracy_value', 'NONE');
#195160 = ORIENTED_EDGE ( 'NONE', *, *, #667845, .F. ) ;
#195159 = CARTESIAN_POINT ( 'NONE',  ( -85.91428729999995539, 88.90000000000001990, 2.350000001092527491 ) ) ;
#195162 = ORIENTED_EDGE ( 'NONE', *, *, #550975, .T. ) ;
#195161 = FILL_AREA_STYLE ('',( #306811 ) ) ;
#195163 = UNCERTAINTY_MEASURE_WITH_UNIT (LENGTH_MEASURE( 1.000000000000000082E-05 ), #577892, 'distance_accuracy_value', 'NONE');
#195164 = CARTESIAN_POINT ( 'NONE',  ( -38.09999999999999432, 11.75269999999999904, -63.50000000000000000 ) ) ;
#195167 = SURFACE_SIDE_STYLE ('',( #739949 ) ) ;
#195166 = CONICAL_SURFACE ( 'NONE', #132141, 3.500000000000003109, 0.7853981633974538301 ) ;
#195165 = CARTESIAN_POINT ( 'NONE',  ( -10.64137635145889860, -10.31954711246310374, -27.46064394765499017 ) ) ;
#195168 = FILL_AREA_STYLE_COLOUR ( '', #433302 ) ;
#195169 = ORIENTED_EDGE ( 'NONE', *, *, #298650, .T. ) ;
#195170 = B_SPLINE_CURVE_WITH_KNOTS ( 'NONE', 3,
 ( #29849, #455464, #104187, #501922 ),
 .UNSPECIFIED., .F., .F.,
 ( 4, 4 ),
 ( 3.432892969933330464E-07, 0.0003657684566196560795 ),
 .UNSPECIFIED. ) ;
#195171 = VERTEX_POINT ( 'NONE', #170555 ) ;
#195172 = DIRECTION ( 'NONE',  ( 0.000000000000000000, 0.000000000000000000, 1.000000000000000000 ) ) ;
#195173 = DIRECTION ( 'NONE',  ( 0.000000000000000000, -1.000000000000000000, 0.000000000000000000 ) ) ;
#195174 = DIRECTION ( 'NONE',  ( 1.000000000000000000, 0.000000000000000000, -0.000000000000000000 ) ) ;
#195175 = SURFACE_STYLE_FILL_AREA ( #736037 ) ;
#195176 = PRESENTATION_STYLE_ASSIGNMENT (( #688199 ) ) ;
#195177 = ORIENTED_EDGE ( 'NONE', *, *, #344142, .T. ) ;
#195178 = CARTESIAN_POINT ( 'NONE',  ( -2.827492137886977286, 22.31631024448021350, 45.20818265019338611 ) ) ;
#195179 = UNCERTAINTY_MEASURE_WITH_UNIT (LENGTH_MEASURE( 1.000000000000000082E-05 ), #706007, 'distance_accuracy_value', 'NONE');
#195181 = CARTESIAN_POINT ( 'NONE',  ( 0.9734477676387703893, 2.350110802895327033, 142.7956250000000296 ) ) ;
#195180 = VECTOR ( 'NONE', #192751, 1000.000000000000000 ) ;
#195182 = CARTESIAN_POINT ( 'NONE',  ( 21.00835056863346750, 18.41990245319985320, -2.916115384615384887 ) ) ;
#195183 = CARTESIAN_POINT ( 'NONE',  ( -12.35161466982170531, -10.47876180219750708, -27.51585171770463489 ) ) ;
#195184 = CARTESIAN_POINT ( 'NONE',  ( -11.09609685212540064, 8.959999999999997300, -2.276683849253779979 ) ) ;
#195188 = ADVANCED_FACE ( 'NONE', ( #763318 ), #772417, .F. ) ;
#195187 = ORIENTED_EDGE ( 'NONE', *, *, #541918, .T. ) ;
#195186 = ORIENTED_EDGE ( 'NONE', *, *, #88919, .T. ) ;
#195185 =( LENGTH_UNIT ( ) NAMED_UNIT ( * ) SI_UNIT ( .MILLI., .METRE. ) );
#195189 = CARTESIAN_POINT ( 'NONE',  ( 10.32847323919880900, -10.12093740104949902, -27.21859999567573141 ) ) ;
#195191 = ORIENTED_EDGE ( 'NONE', *, *, #619939, .T. ) ;
#195190 = DIRECTION ( 'NONE',  ( -0.000000000000000000, -0.000000000000000000, -1.000000000000000000 ) ) ;
#195194 = SURFACE_STYLE_FILL_AREA ( #79578 ) ;
#195193 = CARTESIAN_POINT ( 'NONE',  ( -11.29119800315510069, -10.44628335191880097, -27.65884633642220081 ) ) ;
#195192 = DIRECTION ( 'NONE',  ( -0.000000000000000000, 1.000000000000000000, -0.000000000000000000 ) ) ;
#195195 = CARTESIAN_POINT ( 'NONE',  ( 5.308437797668148939, 14.73467126437957830, 0.5886534755883811032 ) ) ;
#195196 = ORIENTED_EDGE ( 'NONE', *, *, #15889, .F. ) ;
#195197 = B_SPLINE_CURVE_WITH_KNOTS ( 'NONE', 3,
 ( #28118, #576842, #24099, #402024, #334591, #636635, #386336, #159346, #338469, #342394, #696373, #457628, #95625, #692467, #568974, #752074, #521083, #147637, #151520 ),
 .UNSPECIFIED., .F., .F.,
 ( 4, 1, 1, 1, 1, 1, 1, 1, 1, 1, 1, 1, 1, 1, 1, 1, 4 ),
 ( 0.000000000000000000, 0.07440978552716376315, 0.1455770913719041659, 0.2137007618988566449, 0.2781376860748667190, 0.3398849952563506860, 0.3996113734885294311, 0.4572631738060265461, 0.5127272197086882866, 0.5678151991565111301, 0.6231260573815212700, 0.6797108042675275019, 0.7378997295967432146, 0.7987891393430963660, 0.8624022229255268179, 0.9293892505189307318, 1.000000000000000000 ),
 .UNSPECIFIED. ) ;
#195199 = CARTESIAN_POINT ( 'NONE',  ( 4.286023235521885688, 4.678738651237153157, 27.62442995333248064 ) ) ;
#195198 = CARTESIAN_POINT ( 'NONE',  ( -0.2985867749345694211, 19.04745999999999739, -12.69740958105354878 ) ) ;
#195200 = CARTESIAN_POINT ( 'NONE',  ( -14.83892357790003125, 14.16898270240668900, -2.192338401998490838 ) ) ;
#195201 = ORIENTED_EDGE ( 'NONE', *, *, #31326, .T. ) ;
#195202 = CARTESIAN_POINT ( 'NONE',  ( -10.41672175408009338, -7.975535327887910420, -2.234719639004807856 ) ) ;
#195204 = ORIENTED_EDGE ( 'NONE', *, *, #490038, .F. ) ;
#195203 = FILL_AREA_STYLE ('',( #75713 ) ) ;
#195207 = CARTESIAN_POINT ( 'NONE',  ( -14.97117592571072286, 2.681620243487568445, 1.957015185046591998 ) ) ;
#195206 = DIRECTION ( 'NONE',  ( 0.000000000000000000, 0.000000000000000000, -1.000000000000000000 ) ) ;
#195205 = DIRECTION ( 'NONE',  ( 1.000000000000000000, 0.000000000000000000, 0.000000000000000000 ) ) ;
#195210 = CARTESIAN_POINT ( 'NONE',  ( -12.93359685212539922, 8.679999999999999716, -3.084974226119260088 ) ) ;
#195209 = CARTESIAN_POINT ( 'NONE',  ( -12.26463842074679178, 8.680000000000015703, -28.33497422611928940 ) ) ;
#195208 = CARTESIAN_POINT ( 'NONE',  ( -11.05360426826329956, -8.685358185854699542, -2.105745123743969938 ) ) ;
#195212 = CARTESIAN_POINT ( 'NONE',  ( 10.59859515866559043, 34.14523909520619327, 26.79631754312052649 ) ) ;
#195211 = DIRECTION ( 'NONE',  ( 0.3471694872144183708, 0.000000000000000000, -0.9378024030398289801 ) ) ;
#195215 = B_SPLINE_CURVE_WITH_KNOTS ( 'NONE', 3,
 ( #587257, #464064, #471897, #225530 ),
 .UNSPECIFIED., .F., .F.,
 ( 4, 4 ),
 ( 3.099989111512525725E-07, 0.0003657351662339129814 ),
 .UNSPECIFIED. ) ;
#195214 =( NAMED_UNIT ( * ) PLANE_ANGLE_UNIT ( ) SI_UNIT ( $, .RADIAN. ) );
#195213 = FACE_OUTER_BOUND ( 'NONE', #394475, .T. ) ;
#195216 = EDGE_CURVE ( 'NONE', #208560, #135860, #401507, .T. ) ;
#195217 = CARTESIAN_POINT ( 'NONE',  ( -11.37847323919900511, 8.620937401049564741, -1.968599995675662129 ) ) ;
#195218 = CARTESIAN_POINT ( 'NONE',  ( 12.01030922571020199, -7.836189891072126379, -2.925515918161341489 ) ) ;
#195219 = CARTESIAN_POINT ( 'NONE',  ( 14.09974665877505196, 13.77561333086914530, 4.733210715369054356 ) ) ;
#195220 = ORIENTED_EDGE ( 'NONE', *, *, #228442, .F. ) ;
#195221 = CARTESIAN_POINT ( 'NONE',  ( 8.611383721482075870, 14.73379043164232627, 0.6222911207224665064 ) ) ;
#195222 = FACE_OUTER_BOUND ( 'NONE', #504853, .T. ) ;
#195223 = SURFACE_STYLE_USAGE ( .BOTH. , #568635 ) ;
#195225 = CARTESIAN_POINT ( 'NONE',  ( -1.733655771188516992, 4.208691179302381791, 25.84981627793342440 ) ) ;
#195224 = COLOUR_RGB ( '',0.000000000000000000, 0.5019607843137254832, 0.000000000000000000 ) ;
#195226 = ORIENTED_EDGE ( 'NONE', *, *, #724346, .F. ) ;
#195228 = PRESENTATION_LAYER_ASSIGNMENT (  '', '', ( #575921 ) ) ;
#195227 = CARTESIAN_POINT ( 'NONE',  ( 2.210974260703405747, -0.8670558621558958068, 143.7640000000000668 ) ) ;
#195229 = CARTESIAN_POINT ( 'NONE',  ( 13.34476461033839811, 11.15176276931528676, -29.58044538052268635 ) ) ;
#195230 = CARTESIAN_POINT ( 'NONE',  ( 7.360000000000120224, -4.924999999999790212, -31.64999999999999858 ) ) ;
#195233 = CARTESIAN_POINT ( 'NONE',  ( -12.23359685212533243, 8.692312528907438107, -28.34964706602149676 ) ) ;
#195232 = CARTESIAN_POINT ( 'NONE',  ( 3.926591041123643766, 36.21323879501019150, 14.34531323449465390 ) ) ;
#195231 = PLANE ( 'NONE',  #674003 ) ;
#195234 = CYLINDRICAL_SURFACE ( 'NONE', #664825, 6.750000000000041744 ) ;
#195235 = PLANE ( 'NONE',  #769839 ) ;
#195237 =( NAMED_UNIT ( * ) SI_UNIT ( $, .STERADIAN. ) SOLID_ANGLE_UNIT ( ) );
#195236 = PRESENTATION_STYLE_ASSIGNMENT (( #672531 ) ) ;
#195238 = CARTESIAN_POINT ( 'NONE',  ( -9.665869027184765372, 2.610964793032096054, -11.69082419419173036 ) ) ;
#195240 =( NAMED_UNIT ( * ) SI_UNIT ( $, .STERADIAN. ) SOLID_ANGLE_UNIT ( ) );
#195239 = CARTESIAN_POINT ( 'NONE',  ( -7.028140827922077172, 18.91300000000000026, -0.8381999999999979467 ) ) ;
#195241 = ADVANCED_FACE ( 'NONE', ( #715425, #591972 ), #417220, .T. ) ;
#195245 = FACE_OUTER_BOUND ( 'NONE', #165796, .T. ) ;
#195244 = CARTESIAN_POINT ( 'NONE',  ( -32.68741435153030750, 2.636965362814953195, -15.02116506893786330 ) ) ;
#195243 = PRESENTATION_STYLE_ASSIGNMENT (( #732145 ) ) ;
#195242 = DIRECTION ( 'NONE',  ( 0.9927478130021039071, -0.1202155554807264742, -1.066643510493903394E-16 ) ) ;
#195247 = CARTESIAN_POINT ( 'NONE',  ( -13.86114957859832408, 13.40806949697786798, -5.392092808958111050 ) ) ;
#195246 =( GEOMETRIC_REPRESENTATION_CONTEXT ( 3 ) GLOBAL_UNCERTAINTY_ASSIGNED_CONTEXT ( ( #722352 ) ) GLOBAL_UNIT_ASSIGNED_CONTEXT ( ( #694461, #396191, #205378 ) ) REPRESENTATION_CONTEXT ( 'NONE', 'WORKASPACE' ) );
#195248 = EDGE_CURVE ( 'NONE', #455690, #347600, #230281, .T. ) ;
#195249 = MECHANICAL_DESIGN_GEOMETRIC_PRESENTATION_REPRESENTATION (  '', ( #335018 ), #512340 ) ;
#195250 = ORIENTED_EDGE ( 'NONE', *, *, #275380, .F. ) ;
#195252 = EDGE_CURVE ( 'NONE', #534502, #556539, #402137, .T. ) ;
#195251 = B_SPLINE_CURVE_WITH_KNOTS ( 'NONE', 3,
 ( #203094, #640309, #628517, #338211, #445661, #755696, #688328, #159090, #401760, #95354, #151261, #218770, #453438, #143442, #632448, #580465, #696106, #214849, #386076 ),
 .UNSPECIFIED., .F., .F.,
 ( 4, 1, 1, 1, 1, 1, 1, 1, 1, 1, 1, 1, 1, 1, 1, 1, 4 ),
 ( 0.000000000000000000, 0.05916448442873142172, 0.1173525460023300687, 0.1744900341696913604, 0.2312083938211872691, 0.2878132838596519916, 0.3449207575853533991, 0.4017599018130044164, 0.4596204736526842694, 0.5190018992695951683, 0.5796992913092134936, 0.6431405024864669251, 0.7087755954010274140, 0.7770586902488721970, 0.8485474087845117364, 0.9224728221960682983, 1.000000000000000000 ),
 .UNSPECIFIED. ) ;
#195253 = CARTESIAN_POINT ( 'NONE',  ( 25.50000000000000000, 0.000000000000000000, 25.50000000000000000 ) ) ;
#195254 = CARTESIAN_POINT ( 'NONE',  ( 12.83024293939583416, 20.25815864371940478, 7.770770992078869455 ) ) ;
#195255 =( NAMED_UNIT ( * ) SI_UNIT ( $, .STERADIAN. ) SOLID_ANGLE_UNIT ( ) );
#195259 = CARTESIAN_POINT ( 'NONE',  ( 0.000000000000000000, 18.84712151898732913, 0.000000000000000000 ) ) ;
#195258 = AXIS2_PLACEMENT_3D ( 'NONE', #486389, #482529, #8959 ) ;
#195257 =( GEOMETRIC_REPRESENTATION_CONTEXT ( 3 ) GLOBAL_UNCERTAINTY_ASSIGNED_CONTEXT ( ( #721446 ) ) GLOBAL_UNIT_ASSIGNED_CONTEXT ( ( #685580, #271909, #514206 ) ) REPRESENTATION_CONTEXT ( 'NONE', 'WORKASPACE' ) );
#195256 = CARTESIAN_POINT ( 'NONE',  ( 11.75142622581094365, 9.032578562749243645, -2.557655839364767481 ) ) ;
#195260 = CARTESIAN_POINT ( 'NONE',  ( -12.19136138330718566, -7.828977210513345497, -2.270319838776470256 ) ) ;
#195261 = CARTESIAN_POINT ( 'NONE',  ( -10.72928719611165249, 7.870604422977798720, -2.256344402982684461 ) ) ;
#195262 =( NAMED_UNIT ( * ) SI_UNIT ( $, .STERADIAN. ) SOLID_ANGLE_UNIT ( ) );
#195263 = CARTESIAN_POINT ( 'NONE',  ( 7.960000000000125198, -5.599999999999799805, -27.82499999999999929 ) ) ;
#195264 = EDGE_CURVE ( 'NONE', #439599, #97327, #686623, .T. ) ;
#195265 = DIRECTION ( 'NONE',  ( -1.000000000000000000, -3.259387222699669870E-16, -3.146741282193269972E-16 ) ) ;
#195266 =( NAMED_UNIT ( * ) SI_UNIT ( $, .STERADIAN. ) SOLID_ANGLE_UNIT ( ) );
#195267 = VERTEX_POINT ( 'NONE', #361475 ) ;
#195268 = EDGE_CURVE ( 'NONE', #38680, #157512, #307890, .T. ) ;
#195270 = VERTEX_POINT ( 'NONE', #130538 ) ;
#195269 = VECTOR ( 'NONE', #126005, 1000.000000000000000 ) ;
#195273 = CARTESIAN_POINT ( 'NONE',  ( 11.31601676822566560, 8.473249857185633616, -3.226426912827547788 ) ) ;
#195272 = CARTESIAN_POINT ( 'NONE',  ( -10.99083960163639873, 7.871425591818558942, -2.415042991439459996 ) ) ;
#195271 = CARTESIAN_POINT ( 'NONE',  ( 9.212230765363919716, -15.30984999999998486, -8.968885471998719439 ) ) ;
#195274 = CARTESIAN_POINT ( 'NONE',  ( 13.53916217536058042, 18.68447456647441740, -6.456864140230784699 ) ) ;
#195275 = ORIENTED_EDGE ( 'NONE', *, *, #90231, .T. ) ;
#195276 = CARTESIAN_POINT ( 'NONE',  ( 9.210000000000128750, -5.099999999999799805, -27.34999999999999787 ) ) ;
#195278 =( GEOMETRIC_REPRESENTATION_CONTEXT ( 3 ) GLOBAL_UNCERTAINTY_ASSIGNED_CONTEXT ( ( #265250 ) ) GLOBAL_UNIT_ASSIGNED_CONTEXT ( ( #680335, #481537, #366368 ) ) REPRESENTATION_CONTEXT ( 'NONE', 'WORKASPACE' ) );
#195277 = CIRCLE ( 'NONE', #766320, 3.052699999992525282 ) ;
#195279 = CARTESIAN_POINT ( 'NONE',  ( 8.408229765430585090, 14.71142133902383087, 1.476532303695398562 ) ) ;
#195280 = SURFACE_SIDE_STYLE ('',( #509027 ) ) ;
#195284 = CARTESIAN_POINT ( 'NONE',  ( -11.68265601602320025, -8.687060903763290654, -2.102795929815330034 ) ) ;
#195283 = VECTOR ( 'NONE', #19643, 1000.000000000000000 ) ;
#195282 = DIRECTION ( 'NONE',  ( -2.775557561562891351E-17, 1.387778780783015694E-17, 1.000000000000000000 ) ) ;
#195281 = CARTESIAN_POINT ( 'NONE',  ( -11.94807629977280961, -8.966893851609576416, -2.927296317828728345 ) ) ;
#195286 = EDGE_CURVE ( 'NONE', #682854, #403023, #9819, .T. ) ;
#195285 = UNCERTAINTY_MEASURE_WITH_UNIT (LENGTH_MEASURE( 1.000000000000000082E-05 ), #180392, 'distance_accuracy_value', 'NONE');
#195288 = ORIENTED_EDGE ( 'NONE', *, *, #709410, .T. ) ;
#195287 = CARTESIAN_POINT ( 'NONE',  ( -1.320734121687778817, 18.56639942220914818, 30.56779543451447978 ) ) ;
#195289 = ORIENTED_EDGE ( 'NONE', *, *, #604770, .F. ) ;
#195290 = UNCERTAINTY_MEASURE_WITH_UNIT (LENGTH_MEASURE( 1.000000000000000082E-05 ), #581282, 'distance_accuracy_value', 'NONE');
#195292 = CARTESIAN_POINT ( 'NONE',  ( 11.58438960163609899, -9.899999999999948841, -28.49663230149229776 ) ) ;
#195291 = CARTESIAN_POINT ( 'NONE',  ( -91.45270000000002142, 88.90000000000001990, 3.000000000000052847 ) ) ;
#195293 = CARTESIAN_POINT ( 'NONE',  ( 10.95161466982150245, 8.978761802197551489, -27.51585171770463489 ) ) ;
#195295 = DIRECTION ( 'NONE',  ( 4.502627448074478957E-17, 0.5735765931359825265, 0.8191519345069752100 ) ) ;
#195294 = PRESENTATION_STYLE_ASSIGNMENT (( #672586 ) ) ;
#195296 = STYLED_ITEM ( 'NONE', ( #473123 ), #630050 ) ;
#195297 =( GEOMETRIC_REPRESENTATION_CONTEXT ( 3 ) GLOBAL_UNCERTAINTY_ASSIGNED_CONTEXT ( ( #433976 ) ) GLOBAL_UNIT_ASSIGNED_CONTEXT ( ( #305533, #376910, #615347 ) ) REPRESENTATION_CONTEXT ( 'NONE', 'WORKASPACE' ) );
#195300 = EDGE_CURVE ( 'NONE', #570495, #631911, #663563, .T. ) ;
#195299 = EDGE_CURVE ( 'NONE', #2678, #468214, #269757, .T. ) ;
#195298 = CARTESIAN_POINT ( 'NONE',  ( -13.59729073139908451, 6.436317938104171077, 10.56999999999999851 ) ) ;
#195301 =( NAMED_UNIT ( * ) SI_UNIT ( $, .STERADIAN. ) SOLID_ANGLE_UNIT ( ) );
#195302 = DIRECTION ( 'NONE',  ( 0.000000000000000000, -1.000000000000000000, 0.000000000000000000 ) ) ;
#195303 = ORIENTED_EDGE ( 'NONE', *, *, #634406, .T. ) ;
#195305 = CARTESIAN_POINT ( 'NONE',  ( 0.2241379310343245279, 14.44994999999999941, -19.81982758620690177 ) ) ;
#195304 = CARTESIAN_POINT ( 'NONE',  ( -11.70457347589376162, 18.56639942220914818, 30.56779543451447978 ) ) ;
#195308 = EDGE_CURVE ( 'NONE', #35328, #306582, #770994, .T. ) ;
#195307 = CARTESIAN_POINT ( 'NONE',  ( 10.74796667003678863, 8.051134005774805757, -27.40619406967171656 ) ) ;
#195306 = PRESENTATION_LAYER_ASSIGNMENT (  '', '', ( #740842 ) ) ;
#195310 = VERTEX_POINT ( 'NONE', #738931 ) ;
#195309 = CARTESIAN_POINT ( 'NONE',  ( 5.944923062827099258, 4.503837592459385419, 26.84625042072061518 ) ) ;
#195311 = CARTESIAN_POINT ( 'NONE',  ( 15.24053571077197411, 18.91299999999999315, 0.5868945287407852929 ) ) ;
#195312 = COLOUR_RGB ( '',0.4274509803921568429, 0.4588235294117646856, 0.4941176470588235503 ) ;
#195315 = LINE ( 'NONE', #56221, #85502 ) ;
#195314 = CARTESIAN_POINT ( 'NONE',  ( -9.788127334265082524, 18.92299999999996984, -0.8328384969422933937 ) ) ;
#195313 =( NAMED_UNIT ( * ) SI_UNIT ( $, .STERADIAN. ) SOLID_ANGLE_UNIT ( ) );
#195316 = ORIENTED_EDGE ( 'NONE', *, *, #732983, .T. ) ;
#195318 = CARTESIAN_POINT ( 'NONE',  ( 63.50000000002191314, 88.90000000001873559, 0.5000000000000247580 ) ) ;
#195317 = B_SPLINE_CURVE_WITH_KNOTS ( 'NONE', 3,
 ( #658308, #105422, #483021, #542639, #598420, #113349, #348355, #77121, #610165, #621959, #73221, #669959, #618052, #69291, #121200, #741406, #136961, #260261, #558299, #431415, #248486, #439194, #423558, #320055, #498654, #184812, #308286, #196613, #673946, #490810, #244586, #681798, #125147 ),
 .UNSPECIFIED., .F., .F.,
 ( 4, 1, 1, 1, 2, 2, 1, 1, 2, 2, 2, 1, 2, 2, 2, 2, 1, 2, 2, 4 ),
 ( 0.000000000000000000, 0.06250000000001108835, 0.09375000000001272593, 0.1093750000000134892, 0.1171875000000185685, 0.1250000000000236478, 0.1875000000000227596, 0.2187500000000259515, 0.2343750000000277001, 0.2500000000000294209, 0.3750000000000467959, 0.4375000000000558442, 0.4687500000000570655, 0.5000000000000582867, 0.7500000000000248690, 0.8750000000000063283, 0.9062499999999994449, 0.9218749999999982236, 0.9374999999999970024, 1.000000000000000000 ),
 .UNSPECIFIED. ) ;
#195319 = CARTESIAN_POINT ( 'NONE',  ( -11.92898994082910136, -9.614412000812320613, -28.34465292462489927 ) ) ;
#195322 = EDGE_LOOP ( 'NONE', ( #532122, #554952, #352876, #6011, #182135 ) ) ;
#195321 = CARTESIAN_POINT ( 'NONE',  ( 8.685000000000139053, -2.894999999999800622, -26.99999999999996803 ) ) ;
#195320 = UNCERTAINTY_MEASURE_WITH_UNIT (LENGTH_MEASURE( 1.000000000000000082E-05 ), #183032, 'distance_accuracy_value', 'NONE');
#195323 = CYLINDRICAL_SURFACE ( 'NONE', #720617, 0.8191500000000011550 ) ;
#195325 = CARTESIAN_POINT ( 'NONE',  ( -11.22280922571050077, 8.681905054463955551, -28.33827387724202040 ) ) ;
#195324 = CARTESIAN_POINT ( 'NONE',  ( 10.21203133648810280, -7.743354028957902813, -2.724243176706432124 ) ) ;
#195327 = EDGE_CURVE ( 'NONE', #768356, #167364, #632242, .T. ) ;
#195326 = CARTESIAN_POINT ( 'NONE',  ( -10.34917293496970103, -10.00410973606929943, -27.29976263044429885 ) ) ;
#195328 = PRESENTATION_STYLE_ASSIGNMENT (( #624608 ) ) ;
#195329 = ORIENTED_EDGE ( 'NONE', *, *, #742661, .T. ) ;
#195330 = CARTESIAN_POINT ( 'NONE',  ( 7.836749845172184870, 34.63354992848518776, 27.25014435708770932 ) ) ;
#195332 = SURFACE_SIDE_STYLE ('',( #672615 ) ) ;
#195331 = AXIS2_PLACEMENT_3D ( 'NONE', #389109, #560060, #448719 ) ;
#195333 = VECTOR ( 'NONE', #40360, 1000.000000000000000 ) ;
#195335 = UNCERTAINTY_MEASURE_WITH_UNIT (LENGTH_MEASURE( 1.000000000000000082E-05 ), #367611, 'distance_accuracy_value', 'NONE');
#195334 = CARTESIAN_POINT ( 'NONE',  ( -14.32347317239330486, -7.677825827385377444, -2.777975129301941681 ) ) ;
#195339 = ORIENTED_EDGE ( 'NONE', *, *, #205957, .F. ) ;
#195338 = CARTESIAN_POINT ( 'NONE',  ( -0.6491738246508035326, 1.567244251809625011, -145.4130156249999573 ) ) ;
#195337 = CARTESIAN_POINT ( 'NONE',  ( 7.903914179215481006, 14.44999999999998330, -4.531763217152982470 ) ) ;
#195336 =( NAMED_UNIT ( * ) SI_UNIT ( $, .STERADIAN. ) SOLID_ANGLE_UNIT ( ) );
#195340 = ORIENTED_EDGE ( 'NONE', *, *, #261248, .F. ) ;
#195342 = CARTESIAN_POINT ( 'NONE',  ( -11.64105575526727954, -15.42509455180400479, 6.804390317408762101 ) ) ;
#195341 = CARTESIAN_POINT ( 'NONE',  ( -14.81700463489550401, 14.29255987793535532, -1.289380795740012298 ) ) ;
#195343 = CIRCLE ( 'NONE', #81028, 15.23999999999999844 ) ;
#195344 = VERTEX_POINT ( 'NONE', #731027 ) ;
#195347 = DIRECTION ( 'NONE',  ( -1.000000000000000000, 0.000000000000000000, 0.000000000000000000 ) ) ;
#195346 = FACE_OUTER_BOUND ( 'NONE', #216343, .T. ) ;
#195345 = CARTESIAN_POINT ( 'NONE',  ( -11.90379459684121954, -10.64942667331163406, -27.84998143228179046 ) ) ;
#195348 =( BOUNDED_SURFACE ( )  B_SPLINE_SURFACE ( 1, 2, ( 
 ( #624732, #374521, #79834, #748061, #75938, #266924, #751959, #318858, #199318, #330558, #441921, #572793, #28004, #736310, #191515, #684502, #676680, #322763, #564937, #20077, #39747, #763708, #360896, #394060, #476008, #58382, #603162, #513135, #54469, #755858, #782302, #274784, #159231, #636525, #151415, #520969, #297291, #237567, #211053, #91678, #218921, #173888, #278681, #342277, #584559, #334477, #759825, #662980, #282608, #576731, #214996, #35840, #397991, #517063, #535691, #453592, #479934, #461353, #704080, #696261, #95509 ),
 ( #401906, #31892, #644348, #778413, #640453, #718755, #356997, #155389, #580612, #539569, #457509, #722642, #416631, #700181, #177783, #99412, #338359, #233635, #659111, #114172, #599225, #420490, #118110, #734392, #249327, #742223, #364778, #666877, #125996, #607088, #197416, #185641, #424384, #70102, #189562, #376531, #495557, #551262, #257216, #432235, #499485, #181701, #622784, #122030, #62276, #436115, #6382, #614958, #10298, #301215, #440006, #14264, #678690, #368672, #245400, #305166, #682608, #726539, #193520, #543455, #428311 ),
 ( #611009, #137780, #309089, #313056, #547365, #618881, #129917, #74044, #66180, #2425, #670792, #738337, #241468, #133861, #491634, #380416, #674777, #555200, #487715, #316950, #372607, #559138, #253253, #730422, #786210, #483823, #18144, #213077, #328614, #638515, #570863, #332560, #392121, #574792, #396068, #634561, #26041, #702135, #746123, #29988, #399979, #157370, #77944, #93661, #320849, #336465, #626744, #511187, #201305, #503405, #85819, #578706, #33889, #563031, #443893, #268933, #515123, #630649, #694344, #149520, #686530 ) ),
 .UNSPECIFIED., .F., .F., .F. ) 
 B_SPLINE_SURFACE_WITH_KNOTS ( ( 2, 1, 2 ),
 ( 3, 2, 2, 2, 2, 2, 2, 2, 2, 2, 2, 2, 2, 2, 2, 2, 2, 2, 2, 2, 2, 2, 2, 2, 2, 2, 2, 2, 2, 2, 3 ),
 ( 0.000000000000000000, 1.000000000000000000, 1.010000000000000009 ),
 ( 0.000000000000000000, 0.03333333333333329818, 0.06666666666666669350, 0.1000000000000000056, 0.1333333333333329984, 0.1666666666666670182, 0.2000000000000000111, 0.2333333333333330040, 0.2666666666666669960, 0.2999999999999999889, 0.3333333333333329818, 0.3666666666666669738, 0.4000000000000000222, 0.4333333333333329596, 0.4666666666666670071, 0.5000000000000000000, 0.5333333333333329929, 0.5666666666666670960, 0.5999999999999999778, 0.6333333333333330817, 0.6666666666666670737, 0.6999999999999999556, 0.7333333333333330595, 0.7666666666666670515, 0.8000000000000000444, 0.8333333333333330373, 0.8666666666666670293, 0.9000000000000000222, 0.9333333333333330151, 0.9666666666666670071, 1.000000000000000000 ),
 .UNSPECIFIED. ) 
 GEOMETRIC_REPRESENTATION_ITEM ( )  RATIONAL_B_SPLINE_SURFACE ( (
 ( 1.000000000000000000, 0.8660254037844389297, 1.000000000000000000, 0.8660254037844389297, 1.000000000000000000, 0.8660254037844389297, 1.000000000000000000, 0.8660254037844389297, 1.000000000000000000, 0.8660254037844389297, 1.000000000000000000, 0.8660254037844389297, 1.000000000000000000, 0.8660254037844389297, 1.000000000000000000, 0.8660254037844389297, 1.000000000000000000, 0.8660254037844389297, 1.000000000000000000, 0.8660254037844389297, 1.000000000000000000, 0.8660254037844389297, 1.000000000000000000, 0.8660254037844389297, 1.000000000000000000, 0.8660254037844389297, 1.000000000000000000, 0.8660254037844389297, 1.000000000000000000, 0.8660254037844389297, 1.000000000000000000, 0.8660254037844389297, 1.000000000000000000, 0.8660254037844389297, 1.000000000000000000, 0.8660254037844389297, 1.000000000000000000, 0.8660254037844389297, 1.000000000000000000, 0.8660254037844389297, 1.000000000000000000, 0.8660254037844389297, 1.000000000000000000, 0.8660254037844389297, 1.000000000000000000, 0.8660254037844389297, 1.000000000000000000, 0.8660254037844389297, 1.000000000000000000, 0.8660254037844389297, 1.000000000000000000, 0.8660254037844389297, 1.000000000000000000, 0.8660254037844389297, 1.000000000000000000, 0.8660254037844389297, 1.000000000000000000, 0.8660254037844389297, 1.000000000000000000, 0.8660254037844389297, 1.000000000000000000),
 ( 1.000000000000000000, 0.8660254037844389297, 1.000000000000000000, 0.8660254037844389297, 1.000000000000000000, 0.8660254037844389297, 1.000000000000000000, 0.8660254037844389297, 1.000000000000000000, 0.8660254037844389297, 1.000000000000000000, 0.8660254037844389297, 1.000000000000000000, 0.8660254037844389297, 1.000000000000000000, 0.8660254037844389297, 1.000000000000000000, 0.8660254037844389297, 1.000000000000000000, 0.8660254037844389297, 1.000000000000000000, 0.8660254037844389297, 1.000000000000000000, 0.8660254037844389297, 1.000000000000000000, 0.8660254037844389297, 1.000000000000000000, 0.8660254037844389297, 1.000000000000000000, 0.8660254037844389297, 1.000000000000000000, 0.8660254037844389297, 1.000000000000000000, 0.8660254037844389297, 1.000000000000000000, 0.8660254037844389297, 1.000000000000000000, 0.8660254037844389297, 1.000000000000000000, 0.8660254037844389297, 1.000000000000000000, 0.8660254037844389297, 1.000000000000000000, 0.8660254037844389297, 1.000000000000000000, 0.8660254037844389297, 1.000000000000000000, 0.8660254037844389297, 1.000000000000000000, 0.8660254037844389297, 1.000000000000000000, 0.8660254037844389297, 1.000000000000000000, 0.8660254037844389297, 1.000000000000000000, 0.8660254037844389297, 1.000000000000000000, 0.8660254037844389297, 1.000000000000000000, 0.8660254037844389297, 1.000000000000000000),
 ( 1.000000000000000000, 0.8660254037844389297, 1.000000000000000000, 0.8660254037844389297, 1.000000000000000000, 0.8660254037844389297, 1.000000000000000000, 0.8660254037844389297, 1.000000000000000000, 0.8660254037844389297, 1.000000000000000000, 0.8660254037844389297, 1.000000000000000000, 0.8660254037844389297, 1.000000000000000000, 0.8660254037844389297, 1.000000000000000000, 0.8660254037844389297, 1.000000000000000000, 0.8660254037844389297, 1.000000000000000000, 0.8660254037844389297, 1.000000000000000000, 0.8660254037844389297, 1.000000000000000000, 0.8660254037844389297, 1.000000000000000000, 0.8660254037844389297, 1.000000000000000000, 0.8660254037844389297, 1.000000000000000000, 0.8660254037844389297, 1.000000000000000000, 0.8660254037844389297, 1.000000000000000000, 0.8660254037844389297, 1.000000000000000000, 0.8660254037844389297, 1.000000000000000000, 0.8660254037844389297, 1.000000000000000000, 0.8660254037844389297, 1.000000000000000000, 0.8660254037844389297, 1.000000000000000000, 0.8660254037844389297, 1.000000000000000000, 0.8660254037844389297, 1.000000000000000000, 0.8660254037844389297, 1.000000000000000000, 0.8660254037844389297, 1.000000000000000000, 0.8660254037844389297, 1.000000000000000000, 0.8660254037844389297, 1.000000000000000000, 0.8660254037844389297, 1.000000000000000000, 0.8660254037844389297, 1.000000000000000000) ) ) 
 REPRESENTATION_ITEM ( '' )  SURFACE ( )  );
#195349 = VERTEX_POINT ( 'NONE', #555801 ) ;
#195350 = CARTESIAN_POINT ( 'NONE',  ( 5.199999999999996625, 0.000000000000000000, 0.000000000000000000 ) ) ;
#195351 = CARTESIAN_POINT ( 'NONE',  ( 6.937558829444360420, 14.70624410244940883, 1.674242991888591714 ) ) ;
#195352 = CARTESIAN_POINT ( 'NONE',  ( 11.26375626830279941, 8.680822618447249894, -3.084498356001769803 ) ) ;
#195354 = ORIENTED_EDGE ( 'NONE', *, *, #397334, .F. ) ;
#195353 = B_SPLINE_SURFACE_WITH_KNOTS ( 'NONE', 3, 1, ( 
 ( #9737, #741669 ),
 ( #682046, #13693 ),
 ( #320298, #566352 ),
 ( #562464, #626167 ) ),
 .UNSPECIFIED., .F., .F., .F.,
 ( 4, 4 ),
 ( 2, 2 ),
 ( 0.000000000000000000, 1.000000000000000000 ),
 ( 0.000000000000000000, 1.000000000000000000 ),
 .UNSPECIFIED. ) ;
#195355 = DIRECTION ( 'NONE',  ( -1.233581138472395915E-15, -1.000000000000000000, -0.000000000000000000 ) ) ;
#195357 = B_SPLINE_CURVE_WITH_KNOTS ( 'NONE', 3,
 ( #272898, #18197, #574846, #261129 ),
 .UNSPECIFIED., .F., .F.,
 ( 4, 4 ),
 ( 0.000000000000000000, 1.000000000000000000 ),
 .UNSPECIFIED. ) ;
#195356 = DIRECTION ( 'NONE',  ( 1.000000000000000000, 3.122502256758252154E-17, 2.775557561562891351E-17 ) ) ;
#195363 = EDGE_CURVE ( 'NONE', #298169, #250615, #782891, .T. ) ;
#195362 = CARTESIAN_POINT ( 'NONE',  ( 12.80697517571631927, 25.11359496310817718, 7.562252028172299134 ) ) ;
#195361 = STYLED_ITEM ( 'NONE', ( #182944 ), #210177 ) ;
#195360 = CARTESIAN_POINT ( 'NONE',  ( 26.98750000000001137, 29.36874999999999147, -31.75000000000000000 ) ) ;
#195359 =( NAMED_UNIT ( * ) SI_UNIT ( $, .STERADIAN. ) SOLID_ANGLE_UNIT ( ) );
#195358 = LINE ( 'NONE', #318759, #672176 ) ;
#195365 = EDGE_LOOP ( 'NONE', ( #10885, #81136, #366325, #314696 ) ) ;
#195364 = ADVANCED_FACE ( 'NONE', ( #297889 ), #253855, .T. ) ;
#195366 =( GEOMETRIC_REPRESENTATION_CONTEXT ( 3 ) GLOBAL_UNCERTAINTY_ASSIGNED_CONTEXT ( ( #652665 ) ) GLOBAL_UNIT_ASSIGNED_CONTEXT ( ( #765989, #273144, #26336 ) ) REPRESENTATION_CONTEXT ( 'NONE', 'WORKASPACE' ) );
#195367 = CARTESIAN_POINT ( 'NONE',  ( 13.81234523831584404, 20.55451431958236341, 5.515908907778912074 ) ) ;
#195368 =( LENGTH_UNIT ( ) NAMED_UNIT ( * ) SI_UNIT ( .MILLI., .METRE. ) );
#195369 = CARTESIAN_POINT ( 'NONE',  ( -106.9187923033650378, 6.544985866628761251, 152.2999999999999829 ) ) ;
#195370 = FILL_AREA_STYLE ('',( #684415 ) ) ;
#195371 = CARTESIAN_POINT ( 'NONE',  ( 8.610000000000129106, -5.899999999999799627, -27.00000000000000000 ) ) ;
#195372 = CARTESIAN_POINT ( 'NONE',  ( -14.01263926285477091, 26.04963022599601175, -5.352202199389177295 ) ) ;
#195373 = EDGE_CURVE ( 'NONE', #479393, #206839, #78542, .T. ) ;
#195376 = DIRECTION ( 'NONE',  ( -0.9378901471684829572, 0.3469323735892649863, 0.000000000000000000 ) ) ;
#195375 = CARTESIAN_POINT ( 'NONE',  ( -10.32862308183640820, -9.679204040819174182, -27.21900421151302041 ) ) ;
#195374 = CARTESIAN_POINT ( 'NONE',  ( -11.35385551142075400, 9.054017053631975287, -2.248197524203915165 ) ) ;
#195377 = DIRECTION ( 'NONE',  ( -0.000000000000000000, -1.000000000000000000, -0.000000000000000000 ) ) ;
#195378 = CIRCLE ( 'NONE', #753915, 0.3000000000000016542 ) ;
#195379 = CARTESIAN_POINT ( 'NONE',  ( -13.41934613445562974, 23.14548219252879235, 6.702336327409002870 ) ) ;
#195381 = CARTESIAN_POINT ( 'NONE',  ( 5.499999999999998224, -1.419999999999994600, -96.84999999999999432 ) ) ;
#195380 = DIRECTION ( 'NONE',  ( -0.000000000000000000, -0.000000000000000000, -1.000000000000000000 ) ) ;
#195382 = DIRECTION ( 'NONE',  ( -1.000000000000000000, -0.000000000000000000, -0.000000000000000000 ) ) ;
#195385 = CARTESIAN_POINT ( 'NONE',  ( 10.06966981850180609, 34.28523614556210930, 27.36677795318345474 ) ) ;
#195384 = CARTESIAN_POINT ( 'NONE',  ( -6.093607969267298863, 1.786191363131929277, -140.0784203657776459 ) ) ;
#195383 = CARTESIAN_POINT ( 'NONE',  ( -9.929059225710464176, -10.53968222342000161, -27.97103348687913282 ) ) ;
#195386 = CARTESIAN_POINT ( 'NONE',  ( -9.981250000000127187, 8.056762568525616786, -3.580911854161631158 ) ) ;
#195387 = CARTESIAN_POINT ( 'NONE',  ( -11.22437293496970057, 8.504109736069361603, -28.40023736955570044 ) ) ;
#195388 = EDGE_CURVE ( 'NONE', #12690, #113887, #365579, .T. ) ;
#195389 = CONICAL_SURFACE ( 'NONE', #259056, 0.7000000000000000666, 0.02617993878000052232 ) ;
#195390 = LINE ( 'NONE', #183549, #677599 ) ;
#195391 = ORIENTED_EDGE ( 'NONE', *, *, #111806, .T. ) ;
#195393 = EDGE_LOOP ( 'NONE', ( #541887, #480117, #469151, #315201 ) ) ;
#195392 = ADVANCED_FACE ( 'NONE', ( #750642 ), #205851, .T. ) ;
#195395 = VERTEX_POINT ( 'NONE', #86425 ) ;
#195394 =( GEOMETRIC_REPRESENTATION_CONTEXT ( 3 ) GLOBAL_UNCERTAINTY_ASSIGNED_CONTEXT ( ( #14832 ) ) GLOBAL_UNIT_ASSIGNED_CONTEXT ( ( #556084, #246252, #671675 ) ) REPRESENTATION_CONTEXT ( 'NONE', 'WORKASPACE' ) );
#195396 = MECHANICAL_DESIGN_GEOMETRIC_PRESENTATION_REPRESENTATION (  '', ( #233443 ), #436684 ) ;
#195397 = ORIENTED_EDGE ( 'NONE', *, *, #280058, .F. ) ;
#195398 = CARTESIAN_POINT ( 'NONE',  ( 9.861881493850772173, -9.242933246839774242, -27.97432279237350983 ) ) ;
#195399 = VECTOR ( 'NONE', #184349, 1000.000000000000114 ) ;
#195400 = CYLINDRICAL_SURFACE ( 'NONE', #377100, 4.254500000000001059 ) ;
#195402 = MECHANICAL_DESIGN_GEOMETRIC_PRESENTATION_REPRESENTATION (  '', ( #144843 ), #297115 ) ;
#195401 = CARTESIAN_POINT ( 'NONE',  ( -3.037560260196384032, 0.02540000000000792318, -12.17143120986965066 ) ) ;
#195404 = VERTEX_POINT ( 'NONE', #134460 ) ;
#195403 = B_SPLINE_CURVE_WITH_KNOTS ( 'NONE', 3,
 ( #655395, #786401, #177961, #412918, #110403, #663171, #603353, #241654, #539755, #233825, #484004, #782492 ),
 .UNSPECIFIED., .F., .F.,
 ( 4, 1, 1, 1, 1, 2, 2, 4 ),
 ( 0.000000000000000000, 0.2500000000000281442, 0.3750000000000367484, 0.4375000000000456857, 0.4687500000000548450, 0.4843750000000547340, 0.5000000000000546230, 1.000000000000000000 ),
 .UNSPECIFIED. ) ;
#195406 = CARTESIAN_POINT ( 'NONE',  ( 10.70751140148750302, 9.025706454121461775, -27.75034509807611371 ) ) ;
#195405 = CARTESIAN_POINT ( 'NONE',  ( 16.97056274847712842, -21.00000000000000355, 0.000000000000000000 ) ) ;
#195409 = CARTESIAN_POINT ( 'NONE',  ( -14.63548404685877635, 14.76087025002542319, -2.647432172956134977 ) ) ;
#195408 = CARTESIAN_POINT ( 'NONE',  ( -14.76740598521743841, 13.11578147587063548, -1.769147246918575833 ) ) ;
#195407 = FACE_OUTER_BOUND ( 'NONE', #782904, .T. ) ;
#195412 = VERTEX_POINT ( 'NONE', #90348 ) ;
#195411 = DIRECTION ( 'NONE',  ( 1.064862633834249981E-15, 0.000000000000000000, 1.000000000000000000 ) ) ;
#195410 = CARTESIAN_POINT ( 'NONE',  ( 9.210000000000148290, 2.625000000000200284, -28.73447063340179852 ) ) ;
#195413 = CARTESIAN_POINT ( 'NONE',  ( 40.37284467026871226, 49.44302394325792704, -36.82910832567458215 ) ) ;
#195414 = EDGE_LOOP ( 'NONE', ( #453565, #688771, #544267, #213168 ) ) ;
#195415 = CARTESIAN_POINT ( 'NONE',  ( 6.426757164738551076, 34.72074535455428190, 27.47638238707967062 ) ) ;
#195416 = CARTESIAN_POINT ( 'NONE',  ( -6.072933774037110766, 14.44994999999999941, -15.32989128286100033 ) ) ;
#195417 = CARTESIAN_POINT ( 'NONE',  ( -11.51543960163640001, 8.928574408181420452, -2.784957008560479785 ) ) ;
#195418 = COLOUR_RGB ( '',0.4274509803921568429, 0.4588235294117646856, 0.4941176470588235503 ) ;
#195420 = LINE ( 'NONE', #394026, #102931 ) ;
#195419 = CARTESIAN_POINT ( 'NONE',  ( -14.31433781616763490, 18.74731479287082081, 4.038081099547343733 ) ) ;
#195421 = CARTESIAN_POINT ( 'NONE',  ( -14.34999999999999964, -8.211832307747329196, -2.352888590424179416 ) ) ;
#195422 =( NAMED_UNIT ( * ) SI_UNIT ( $, .STERADIAN. ) SOLID_ANGLE_UNIT ( ) );
#195424 = ORIENTED_EDGE ( 'NONE', *, *, #627886, .F. ) ;
#195423 = FILL_AREA_STYLE_COLOUR ( '', #542563 ) ;
#195425 = ORIENTED_EDGE ( 'NONE', *, *, #741367, .F. ) ;
#195426 = PRESENTATION_LAYER_ASSIGNMENT (  '', '', ( #132394 ) ) ;
#195428 = ORIENTED_EDGE ( 'NONE', *, *, #93310, .T. ) ;
#195427 = ORIENTED_EDGE ( 'NONE', *, *, #361032, .F. ) ;
#195429 = CARTESIAN_POINT ( 'NONE',  ( -14.87067515259803230, 24.49111471903366777, -0.2634604710906666702 ) ) ;
#195432 = VERTEX_POINT ( 'NONE', #18752 ) ;
#195431 = CARTESIAN_POINT ( 'NONE',  ( 0.5063922920755704604, 1.772607011540567656, -144.4474627004906893 ) ) ;
#195430 = SURFACE_STYLE_FILL_AREA ( #8268 ) ;
#195433 = EDGE_LOOP ( 'NONE', ( #464035, #358904, #717773, #264609 ) ) ;
#195435 = CIRCLE ( 'NONE', #449692, 2.552699999999990865 ) ;
#195434 = CARTESIAN_POINT ( 'NONE',  ( -11.75978960163640075, -8.400000000000000355, -2.040000000000000036 ) ) ;
#195436 = CARTESIAN_POINT ( 'NONE',  ( 15.46473674841772272, 18.91300000000000026, 0.5029109572784832283 ) ) ;
#195437 = AXIS2_PLACEMENT_3D ( 'NONE', #118707, #122639, #182289 ) ;
#195438 = EDGE_LOOP ( 'NONE', ( #379924, #116656, #391025, #377018, #743133, #610220, #265122, #590166, #48805 ) ) ;
#195440 = CARTESIAN_POINT ( 'NONE',  ( 12.48347841608810249, -8.959997253936027306, -2.276685434694590171 ) ) ;
#195439 = DIRECTION ( 'NONE',  ( -0.000000000000000000, 1.000000000000000000, -0.000000000000000000 ) ) ;
#195441 = COLOUR_RGB ( '',0.2509803921568627416, 0.2509803921568627416, 0.2509803921568627416 ) ;
#195442 = CARTESIAN_POINT ( 'NONE',  ( -13.31452976728624549, 23.59251912088632253, 6.908243839792755026 ) ) ;
#195443 = VECTOR ( 'NONE', #97890, 1000.000000000000000 ) ;
#195445 = SURFACE_SIDE_STYLE ('',( #131853 ) ) ;
#195444 = CARTESIAN_POINT ( 'NONE',  ( 12.50000000000000000, 78.00000000000000000, -27.50000000000000000 ) ) ;
#195449 = ORIENTED_EDGE ( 'NONE', *, *, #335340, .F. ) ;
#195448 = CARTESIAN_POINT ( 'NONE',  ( 114.3000000000000114, 0.9473000000000015852, 63.50000000000000000 ) ) ;
#195447 = LINE ( 'NONE', #497479, #165652 ) ;
#195446 = CARTESIAN_POINT ( 'NONE',  ( -11.35822589237710289, 7.867829295262049882, -2.413784587243769764 ) ) ;
#195450 = PRESENTATION_LAYER_ASSIGNMENT (  '', '', ( #513134 ) ) ;
#195451 = EDGE_LOOP ( 'NONE', ( #532088, #484280, #569156, #553297 ) ) ;
#195453 = CARTESIAN_POINT ( 'NONE',  ( -4.894744941943433680, -11.46848450225736826, -36.74500000000000455 ) ) ;
#195452 =( LENGTH_UNIT ( ) NAMED_UNIT ( * ) SI_UNIT ( .MILLI., .METRE. ) );
#195454 = FILL_AREA_STYLE_COLOUR ( '', #43153 ) ;
#195455 =( NAMED_UNIT ( * ) PLANE_ANGLE_UNIT ( ) SI_UNIT ( $, .RADIAN. ) );
#195456 = EDGE_LOOP ( 'NONE', ( #490576, #760928, #678278, #715785 ) ) ;
#195457 = CARTESIAN_POINT ( 'NONE',  ( -2.458245658387284482, 33.37995330863171972, 33.56137315077224059 ) ) ;
#195460 = ORIENTED_EDGE ( 'NONE', *, *, #105984, .F. ) ;
#195459 = EDGE_CURVE ( 'NONE', #43309, #726505, #265602, .T. ) ;
#195458 = CARTESIAN_POINT ( 'NONE',  ( -13.46200000000000330, -13.36976421534682835, -2.475349601723705550 ) ) ;
#195461 = CARTESIAN_POINT ( 'NONE',  ( -10.79528974850300571, -9.463939597079622956, -28.35671280394704041 ) ) ;
#195462 = DIRECTION ( 'NONE',  ( -0.000000000000000000, 1.000000000000000000, -0.000000000000000000 ) ) ;
#195463 = EDGE_CURVE ( 'NONE', #711605, #196425, #562368, .T. ) ;
#195465 = CARTESIAN_POINT ( 'NONE',  ( 13.80752519081299035, 25.78356080638632264, 5.861079233110693565 ) ) ;
#195464 = CARTESIAN_POINT ( 'NONE',  ( -11.98338139626206100, -8.652429927518651809, -3.111721571657953156 ) ) ;
#195466 = FILL_AREA_STYLE_COLOUR ( '', #222293 ) ;
#195467 = VECTOR ( 'NONE', #401478, 1000.000000000000000 ) ;
#195468 = COLOUR_RGB ( '',0.8823529411764705621, 0.8392156862745098200, 0.8196078431372548767 ) ;
#195469 = CARTESIAN_POINT ( 'NONE',  ( 4.451515918631414159, 19.04999999999999716, -15.19572871188208651 ) ) ;
#195471 = CARTESIAN_POINT ( 'NONE',  ( 11.13068760159629988, -10.33258738854749836, -27.47772949592160074 ) ) ;
#195470 = CARTESIAN_POINT ( 'NONE',  ( 11.18359685212510080, -8.679999999999999716, -3.084974226119299612 ) ) ;
#195472 = CARTESIAN_POINT ( 'NONE',  ( 14.71607277208169329, 13.76516600771509324, 2.154860654875497605 ) ) ;
#195474 = CARTESIAN_POINT ( 'NONE',  ( 12.00026351879179920, -7.839999999999999858, -2.600000000000000089 ) ) ;
#195473 = CARTESIAN_POINT ( 'NONE',  ( -10.55333960163640761, 8.186430042638166427, -3.210345153700561394 ) ) ;
#195475 = CARTESIAN_POINT ( 'NONE',  ( 5.964229487980891697, 14.46456783671537494, 1.353099725402446829 ) ) ;
#195477 = CARTESIAN_POINT ( 'NONE',  ( 8.604397882947665721, 4.646636117569410196, 27.54639299249672391 ) ) ;
#195476 = PRESENTATION_LAYER_ASSIGNMENT (  '', '', ( #538196 ) ) ;
#195479 = CARTESIAN_POINT ( 'NONE',  ( 12.71030922571019772, -7.836189891072126379, -2.925515918161341489 ) ) ;
#195478 = CARTESIAN_POINT ( 'NONE',  ( 13.55000000000000959, -9.900000000000000355, -27.85000000000000142 ) ) ;
#195480 = CARTESIAN_POINT ( 'NONE',  ( -11.34083960163639837, -8.928574408181429334, -2.415042991439490194 ) ) ;
#195481 = CARTESIAN_POINT ( 'NONE',  ( 0.000000000000000000, 5.891255994599223555, 152.2999999999999829 ) ) ;
#195482 = CARTESIAN_POINT ( 'NONE',  ( -11.13635276731828405, 8.956581703078741796, -27.95491445077031045 ) ) ;
#195483 = DIRECTION ( 'NONE',  ( 0.7071067811865483499, 6.242245727565624898E-36, 0.7071067811865466846 ) ) ;
#195484 = VECTOR ( 'NONE', #108388, 1000.000000000000000 ) ;
#195485 = CARTESIAN_POINT ( 'NONE',  ( 5.734982385639955105, 14.73464616812246142, 0.5896118629817200807 ) ) ;
#195486 = CARTESIAN_POINT ( 'NONE',  ( -8.980256121069171371, -14.88439999999998697, -8.980256121069135844 ) ) ;
#195487 = CARTESIAN_POINT ( 'NONE',  ( 10.15234685212510080, -10.00410973606929943, -28.40023736955570044 ) ) ;
#195488 = COLOUR_RGB ( '',1.000000000000000000, 1.000000000000000000, 1.000000000000000000 ) ;
#195489 = CARTESIAN_POINT ( 'NONE',  ( 12.80430767767501621, 8.119177381552733053, -2.115501643998222825 ) ) ;
#195491 = CARTESIAN_POINT ( 'NONE',  ( 1.118895714852996770, -14.22653999999998753, -5.169128696586260396 ) ) ;
#195490 = CARTESIAN_POINT ( 'NONE',  ( -12.06047175408010119, -8.959999999999999076, -2.276683849253812841 ) ) ;
#195492 = CARTESIAN_POINT ( 'NONE',  ( 8.135000000000150777, 3.335000000000202469, -29.95000000000006324 ) ) ;
#195494 = CARTESIAN_POINT ( 'NONE',  ( -19.05000000000000782, -11.85500000000001641, -7.620000000000000995 ) ) ;
#195493 = CARTESIAN_POINT ( 'NONE',  ( -9.124221205561816816, 14.68598973186686152, 2.447726198466978698 ) ) ;
#195496 = CARTESIAN_POINT ( 'NONE',  ( 26.84124879300863142, 7.758284237467527156, 5.879192457878958500 ) ) ;
#195495 = CARTESIAN_POINT ( 'NONE',  ( 7.611290310770790768, 35.10779722420437565, 12.92548888507467808 ) ) ;
#195497 =( NAMED_UNIT ( * ) SI_UNIT ( $, .STERADIAN. ) SOLID_ANGLE_UNIT ( ) );
#195498 = B_SPLINE_CURVE_WITH_KNOTS ( 'NONE', 3,
 ( #62339, #360969, #416698, #122095, #603237, #58447, #539641, #547429, #607158, #54539, #305234, #114238, #357060, #428384, #476082, #297357, #309161, #670863, #126062, #666942, #173958, #718812, #599292, #301290, #786269, #189634, #782364, #368740 ),
 .UNSPECIFIED., .F., .F.,
 ( 4, 1, 1, 2, 2, 2, 1, 2, 2, 1, 2, 2, 1, 1, 2, 2, 4 ),
 ( 0.000000000000000000, 0.06250000000000785483, 0.09375000000001178224, 0.1093750000000137390, 0.1250000000000157097, 0.2500000000000262568, 0.3750000000000368039, 0.4375000000000396905, 0.5000000000000426326, 0.6250000000000438538, 0.6875000000000467404, 0.7500000000000496270, 0.8125000000000525135, 0.8437500000000539568, 0.8593750000000526246, 0.8750000000000511813, 1.000000000000000000 ),
 .UNSPECIFIED. ) ;
#195499 = COLOUR_RGB ( '',0.7960784313725489669, 0.8235294117647058432, 0.9372549019607843146 ) ;
#195500 = VECTOR ( 'NONE', #414459, 1000.000000000000000 ) ;
#195501 = FILL_AREA_STYLE ('',( #513185 ) ) ;
#195502 = CARTESIAN_POINT ( 'NONE',  ( -10.43512316199709389, -16.12899999999999778, 6.286113735433673355 ) ) ;
#195503 = SURFACE_SIDE_STYLE ('',( #557176 ) ) ;
#195504 = CARTESIAN_POINT ( 'NONE',  ( -11.75360426826329885, -8.685358185854699542, -2.105745123743969938 ) ) ;
#195505 = CARTESIAN_POINT ( 'NONE',  ( -3.942975761559247339, 18.91300000000000381, 0.2842855179508225749 ) ) ;
#195506 = CIRCLE ( 'NONE', #766558, 2.599999999999998312 ) ;
#195507 =( NAMED_UNIT ( * ) SI_UNIT ( $, .STERADIAN. ) SOLID_ANGLE_UNIT ( ) );
#195508 = CARTESIAN_POINT ( 'NONE',  ( -10.15842647779619412, -10.11626186052249743, -28.46803813668688576 ) ) ;
#195509 = LINE ( 'NONE', #426368, #136223 ) ;
#195511 = CARTESIAN_POINT ( 'NONE',  ( 50.79999999999986215, 16.74999994400000247, -11.53029999999973931 ) ) ;
#195510 = CARTESIAN_POINT ( 'NONE',  ( -59.46525376282004061, -7.965335057536814034, -2.778533967733872068 ) ) ;
#195512 = ORIENTED_EDGE ( 'NONE', *, *, #259106, .T. ) ;
#195514 = ADVANCED_FACE ( 'NONE', ( #631252 ), #146189, .T. ) ;
#195513 = ORIENTED_EDGE ( 'NONE', *, *, #48583, .T. ) ;
#195515 = CARTESIAN_POINT ( 'NONE',  ( 11.78347434434169472, 7.839452125293175477, -2.277634658353280273 ) ) ;
#195518 = EDGE_LOOP ( 'NONE', ( #389185, #256373, #674311, #760115 ) ) ;
#195517 = CARTESIAN_POINT ( 'NONE',  ( 13.50233580397892297, 27.38930073403865251, -6.237274969067045483 ) ) ;
#195516 = MECHANICAL_DESIGN_GEOMETRIC_PRESENTATION_REPRESENTATION (  '', ( #462193 ), #500188 ) ;
#195520 = CARTESIAN_POINT ( 'NONE',  ( 25.76458214394420310, 14.90999999999997883, 72.70000000000000284 ) ) ;
#195519 = CARTESIAN_POINT ( 'NONE',  ( 11.43835626830279928, 8.120000000000000995, -27.36502577388069923 ) ) ;
#195525 = CARTESIAN_POINT ( 'NONE',  ( 8.662801499215765588, 18.91300000000000026, 0.8114946789010503148 ) ) ;
#195524 = LINE ( 'NONE', #135844, #759473 ) ;
#195523 =( GEOMETRIC_REPRESENTATION_CONTEXT ( 3 ) GLOBAL_UNCERTAINTY_ASSIGNED_CONTEXT ( ( #305025 ) ) GLOBAL_UNIT_ASSIGNED_CONTEXT ( ( #17408, #427573, #435390 ) ) REPRESENTATION_CONTEXT ( 'NONE', 'WORKASPACE' ) );
#195522 = CARTESIAN_POINT ( 'NONE',  ( 10.66980626830280166, 8.821789429500528357, -27.35987041458921709 ) ) ;
#195521 = SURFACE_STYLE_FILL_AREA ( #684572 ) ;
#195526 = CARTESIAN_POINT ( 'NONE',  ( -9.832789748503040883, 7.961173839359060089, -28.22763938651350202 ) ) ;
#195528 = CARTESIAN_POINT ( 'NONE',  ( -58.80127949962702871, -8.398800009146814460, -2.720118659999973598 ) ) ;
#195527 = CARTESIAN_POINT ( 'NONE',  ( -12.56218114848514311, 8.687476272069060812, -2.034589579492624090 ) ) ;
#195529 = DIRECTION ( 'NONE',  ( 0.000000000000000000, 0.000000000000000000, 1.000000000000000000 ) ) ;
#195530 =( BOUNDED_SURFACE ( )  B_SPLINE_SURFACE ( 3, 3, ( 
 ( #5726, #722007, #618217, #483191 ),
 ( #670137, #61626, #725887, #252601 ),
 ( #494892, #781655, #431574, #236933 ),
 ( #177132, #662365, #181054, #117469 ) ),
 .UNSPECIFIED., .F., .F., .F. ) 
 B_SPLINE_SURFACE_WITH_KNOTS ( ( 4, 4 ),
 ( 4, 4 ),
 ( 0.000000000000000000, 1.000000000000000000 ),
 ( 0.000000000000000000, 1.000000000000000000 ),
 .UNSPECIFIED. ) 
 GEOMETRIC_REPRESENTATION_ITEM ( )  RATIONAL_B_SPLINE_SURFACE ( (
 ( 1.000000000000000000, 0.8025114361689889009, 0.8025114361689889009, 1.000000000000000000),
 ( 0.8025114928156030780, 0.6440246506415688854, 0.6440246506415688854, 0.8025114928156030780),
 ( 0.8025114928156030780, 0.6440246506415688854, 0.6440246506415688854, 0.8025114928156030780),
 ( 1.000000000000000000, 0.8025114361689889009, 0.8025114361689889009, 1.000000000000000000) ) ) 
 REPRESENTATION_ITEM ( '' )  SURFACE ( )  );
#195531 = CARTESIAN_POINT ( 'NONE',  ( 2.882256186591773073, 14.47095022409490461, 1.109366184741686467 ) ) ;
#195532 = CARTESIAN_POINT ( 'NONE',  ( 14.29310146360759681, 18.92299999999999827, 0.6665088607594956693 ) ) ;
#195536 = ORIENTED_EDGE ( 'NONE', *, *, #201340, .F. ) ;
#195535 = CARTESIAN_POINT ( 'NONE',  ( -3.932759945985969452, 14.45272351260981303, 1.805416214408436471 ) ) ;
#195534 =( LENGTH_UNIT ( ) NAMED_UNIT ( * ) SI_UNIT ( .MILLI., .METRE. ) );
#195533 = CARTESIAN_POINT ( 'NONE',  ( -12.06766822249494631, 20.60937012493592491, -8.909220108476468170 ) ) ;
#195539 = ORIENTED_EDGE ( 'NONE', *, *, #583534, .T. ) ;
#195538 =( LENGTH_UNIT ( ) NAMED_UNIT ( * ) SI_UNIT ( .MILLI., .METRE. ) );
#195537 = CARTESIAN_POINT ( 'NONE',  ( 14.73997930664338440, 31.55310746184919424, -2.780831878093088960 ) ) ;
#195541 = EDGE_LOOP ( 'NONE', ( #42547, #643500, #673264, #205413, #469359 ) ) ;
#195540 = CARTESIAN_POINT ( 'NONE',  ( 8.285000000000133369, -3.634999999999795062, -28.15000000000000213 ) ) ;
#195542 = VERTEX_POINT ( 'NONE', #694936 ) ;
#195543 = ORIENTED_EDGE ( 'NONE', *, *, #328169, .F. ) ;
#195544 = CARTESIAN_POINT ( 'NONE',  ( 2.194297423431976757, 35.49112743379070167, -14.71024155636683695 ) ) ;
#195546 = STYLED_ITEM ( 'NONE', ( #184300 ), #227373 ) ;
#195545 = CARTESIAN_POINT ( 'NONE',  ( 14.62891584781190168, 24.93303207640222396, -2.683493964090312822 ) ) ;
#195547 = CARTESIAN_POINT ( 'NONE',  ( 0.000000000000000000, 1.567244251809624567, -155.6821562499999629 ) ) ;
#195548 = CARTESIAN_POINT ( 'NONE',  ( 26.83784251073103633, 7.770075372191283414, -6.564373926664863745 ) ) ;
#195549 = EDGE_CURVE ( 'NONE', #692595, #554384, #150085, .T. ) ;
#195550 = CARTESIAN_POINT ( 'NONE',  ( -12.10431174942170607, 8.679998626968005837, -2.115028152041839693 ) ) ;
#195551 = ORIENTED_EDGE ( 'NONE', *, *, #485823, .F. ) ;
#195552 = CARTESIAN_POINT ( 'NONE',  ( 12.80431174942138739, -10.17999862696799340, -27.36502815204178418 ) ) ;
#195553 = CARTESIAN_POINT ( 'NONE',  ( 9.934854268263025645, -7.752482135711429301, -2.722516058852390231 ) ) ;
#195554 = AXIS2_PLACEMENT_3D ( 'NONE', #545738, #52881, #307486 ) ;
#195555 = ORIENTED_EDGE ( 'NONE', *, *, #68931, .T. ) ;
#195556 = ORIENTED_EDGE ( 'NONE', *, *, #687150, .F. ) ;
#195557 = CARTESIAN_POINT ( 'NONE',  ( -12.29234661962450481, 8.119998554785279765, -28.33497672930471012 ) ) ;
#195558 = ORIENTED_EDGE ( 'NONE', *, *, #703344, .F. ) ;
#195559 = CARTESIAN_POINT ( 'NONE',  ( 9.429974746830579235, 6.174888780924210785, -25.75000000000000000 ) ) ;
#195560 = CARTESIAN_POINT ( 'NONE',  ( -10.95568760159659938, -10.33258738854749836, -28.22227050407829907 ) ) ;
#195561 = AXIS2_PLACEMENT_3D ( 'NONE', #108869, #522553, #462946 ) ;
#195562 = CARTESIAN_POINT ( 'NONE',  ( -14.81764432610609461, 0.1830352069679004046, 3.246815519120901605 ) ) ;
#195563 = COLOUR_RGB ( '',0.2509803921568627416, 0.2509803921568627416, 0.2509803921568627416 ) ;
#195564 = PRESENTATION_LAYER_ASSIGNMENT (  '', '', ( #68232 ) ) ;
#195565 = CARTESIAN_POINT ( 'NONE',  ( 7.439165867645430197, 35.97574098916204122, 12.87983628570478345 ) ) ;
#195566 = CARTESIAN_POINT ( 'NONE',  ( -12.45373282578524154, 8.114565209701011028, -27.35561244095434930 ) ) ;
#195567 = ORIENTED_EDGE ( 'NONE', *, *, #319151, .T. ) ;
#195568 = LINE ( 'NONE', #382449, #749944 ) ;
#195570 = CARTESIAN_POINT ( 'NONE',  ( -13.35985614334629545, 24.66088306804518027, -6.536097936746260828 ) ) ;
#195569 = CARTESIAN_POINT ( 'NONE',  ( -0.6491738246508037546, -1.567244251809542410, -153.7473906249999516 ) ) ;
#195571 = CARTESIAN_POINT ( 'NONE',  ( -10.32862308183640820, 8.620795959180808765, -27.21900421151302041 ) ) ;
#195572 = EDGE_CURVE ( 'NONE', #481325, #659509, #324630, .T. ) ;
#195574 = VERTEX_POINT ( 'NONE', #444477 ) ;
#195573 = CARTESIAN_POINT ( 'NONE',  ( -11.63575482185178345, -8.129527678087868026, -3.173473899135998977 ) ) ;
#195575 = CARTESIAN_POINT ( 'NONE',  ( 24.86538884069473099, 12.74190089051384689, -6.651835561750727877 ) ) ;
#195576 = CARTESIAN_POINT ( 'NONE',  ( 11.39897293496949970, 8.504109736069361603, -27.29976263044429885 ) ) ;
#195577 = B_SPLINE_CURVE_WITH_KNOTS ( 'NONE', 3,
 ( #321763, #393033, #90658, #265913, #146511, #273754, #516023, #683503, #743129, #142605, #213976 ),
 .UNSPECIFIED., .F., .F.,
 ( 4, 1, 1, 1, 1, 1, 1, 1, 4 ),
 ( 0.000000000000000000, 0.1523046532011792520, 0.2928863175969491639, 0.4242830352688259365, 0.5481656738840563481, 0.6650302976181770021, 0.7790939159057282959, 0.8894806974627299523, 1.000000000000000000 ),
 .UNSPECIFIED. ) ;
#195578 = CARTESIAN_POINT ( 'NONE',  ( -11.37662969439053207, 19.63181033644979934, 9.580131337224649712 ) ) ;
#195580 = CARTESIAN_POINT ( 'NONE',  ( 10.64043960163609803, -7.871425591818558942, -2.415042991439499964 ) ) ;
#195579 = CARTESIAN_POINT ( 'NONE',  ( 11.26108018545849987, -9.475535327887861570, -28.21528036099519809 ) ) ;
#195581 = CARTESIAN_POINT ( 'NONE',  ( -10.38695641516970092, 9.056856362101125768, -2.475717015459979908 ) ) ;
#195583 =( GEOMETRIC_REPRESENTATION_CONTEXT ( 3 ) GLOBAL_UNCERTAINTY_ASSIGNED_CONTEXT ( ( #136836 ) ) GLOBAL_UNIT_ASSIGNED_CONTEXT ( ( #658486, #550616, #61632 ) ) REPRESENTATION_CONTEXT ( 'NONE', 'WORKASPACE' ) );
#195582 = AXIS2_PLACEMENT_3D ( 'NONE', #67649, #676223, #187100 ) ;
#195584 = CARTESIAN_POINT ( 'NONE',  ( -59.20838628081403243, -7.164133347079818748, 0.9603552058790250090 ) ) ;
#195586 = DIRECTION ( 'NONE',  ( -0.000000000000000000, 1.000000000000000000, -0.000000000000000000 ) ) ;
#195585 = CARTESIAN_POINT ( 'NONE',  ( -60.50578309557863577, 1.867586368699716926E-15, -15.25000000000002487 ) ) ;
#195589 = ORIENTED_EDGE ( 'NONE', *, *, #758889, .T. ) ;
#195588 = CARTESIAN_POINT ( 'NONE',  ( 14.20489369749888375, 29.93993875828000739, 4.818817256603743715 ) ) ;
#195587 = CARTESIAN_POINT ( 'NONE',  ( -13.46436686399558447, 26.85314932921955844, -6.317987544736218375 ) ) ;
#195591 = DIRECTION ( 'NONE',  ( -2.227757948682345227E-15, 2.084715539966460096E-15, -1.000000000000000000 ) ) ;
#195590 = CARTESIAN_POINT ( 'NONE',  ( 14.04770970411605724, 26.10002758644402476, 4.885492120195693566 ) ) ;
#195592 = LINE ( 'NONE', #135926, #457574 ) ;
#195593 = EDGE_CURVE ( 'NONE', #515447, #525341, #687142, .T. ) ;
#195594 = PLANE ( 'NONE',  #396000 ) ;
#195595 = CARTESIAN_POINT ( 'NONE',  ( 12.10360426826299829, 8.684519003651470115, -2.105261570627139811 ) ) ;
#195596 = CIRCLE ( 'NONE', #398892, 0.1999999999999999833 ) ;
#195599 = CARTESIAN_POINT ( 'NONE',  ( 14.47211695011436028, 30.17407933463876546, -3.944342771466108122 ) ) ;
#195598 = DIRECTION ( 'NONE',  ( -0.000000000000000000, -1.000000000000000000, -0.000000000000000000 ) ) ;
#195597 = CIRCLE ( 'NONE', #144498, 1.202689999999999371 ) ;
#195601 = STYLED_ITEM ( 'NONE', ( #397926 ), #623276 ) ;
#195600 = CARTESIAN_POINT ( 'NONE',  ( -3.160977115724530773, 0.7912461205692081778, 142.5079229631149076 ) ) ;
#195603 = CARTESIAN_POINT ( 'NONE',  ( 1.228816197430365298, 34.83753497826022993, -14.82216551907894875 ) ) ;
#195602 = CARTESIAN_POINT ( 'NONE',  ( 0.4299575879860066951, 19.05000000000000426, -12.00189579071401091 ) ) ;
#195604 = AXIS2_PLACEMENT_3D ( 'NONE', #186730, #7469, #723716 ) ;
#195605 = CARTESIAN_POINT ( 'NONE',  ( 11.00979816051743221, 8.398865145892809636, -1.931276150478996811 ) ) ;
#195607 = CARTESIAN_POINT ( 'NONE',  ( 2.873134563668950481, 14.71619390299133201, 1.294275438879797013 ) ) ;
#195606 = DIRECTION ( 'NONE',  ( 0.000000000000000000, -1.000000000000000000, 0.000000000000000000 ) ) ;
#195609 = CARTESIAN_POINT ( 'NONE',  ( -9.818187601596605418, 8.829860951482002562, -28.34950889045202516 ) ) ;
#195608 = VECTOR ( 'NONE', #272728, 1000.000000000000000 ) ;
#195610 = ORIENTED_EDGE ( 'NONE', *, *, #596517, .F. ) ;
#195611 = AXIS2_PLACEMENT_3D ( 'NONE', #292265, #236439, #419395 ) ;
#195613 = EDGE_CURVE ( 'NONE', #513323, #586395, #229331, .T. ) ;
#195612 = CARTESIAN_POINT ( 'NONE',  ( 11.39318760159640753, 8.829860951482013220, -27.35049110954809848 ) ) ;
#195614 = CARTESIAN_POINT ( 'NONE',  ( -59.10000000000000853, -9.051768529163153332, 5.050480017620074591 ) ) ;
#195616 = CARTESIAN_POINT ( 'NONE',  ( 28.03000000000000469, 18.80999999999997385, 18.19999999999999929 ) ) ;
#195615 = DIRECTION ( 'NONE',  ( 0.000000000000000000, 0.000000000000000000, 1.000000000000000000 ) ) ;
#195618 = CARTESIAN_POINT ( 'NONE',  ( -14.16042606474803556, 29.68613018850951946, 4.548464667918219462 ) ) ;
#195617 = FILL_AREA_STYLE_COLOUR ( '', #504655 ) ;
#195619 = CIRCLE ( 'NONE', #512755, 5.999999999999998224 ) ;
#195620 = CARTESIAN_POINT ( 'NONE',  ( -10.04175981112949856, 9.043367657139757654, -2.478269196738729363 ) ) ;
#195621 = CARTESIAN_POINT ( 'NONE',  ( 11.55562293496940107, -8.679999999999999716, -3.084974226119299612 ) ) ;
#195622 = CARTESIAN_POINT ( 'NONE',  ( 5.786719326517543394, 36.22275963247281538, 13.70109531385466006 ) ) ;
#195623 = CARTESIAN_POINT ( 'NONE',  ( 10.40710626830279928, -10.32446467211200059, -27.48471963900479764 ) ) ;
#195625 = CARTESIAN_POINT ( 'NONE',  ( 14.82421220001873863, 27.44373523855198371, 1.206756341460298199 ) ) ;
#195624 = DIRECTION ( 'NONE',  ( -1.000000000000000000, 0.000000000000000000, 0.000000000000000000 ) ) ;
#195627 = EDGE_CURVE ( 'NONE', #685673, #383311, #527429, .T. ) ;
#195626 = ORIENTED_EDGE ( 'NONE', *, *, #459776, .T. ) ;
#195628 = CARTESIAN_POINT ( 'NONE',  ( -13.67640567787028338, -16.12899999999999423, 5.774829080365514677 ) ) ;
#195629 = CIRCLE ( 'NONE', #411507, 2.552699999999990865 ) ;
#195630 = B_SPLINE_CURVE_WITH_KNOTS ( 'NONE', 1,
 ( #593213, #477838 ),
 .UNSPECIFIED., .F., .F.,
 ( 2, 2 ),
 ( 0.000000000000000000, 1.000000000000000000 ),
 .UNSPECIFIED. ) ;
#195631 = CARTESIAN_POINT ( 'NONE',  ( 9.970006268302777030, -9.478210570499443932, -27.35987041458921709 ) ) ;
#195633 = AXIS2_PLACEMENT_3D ( 'NONE', #515872, #411568, #717589 ) ;
#195632 = LINE ( 'NONE', #688642, #296167 ) ;
#195635 = ORIENTED_EDGE ( 'NONE', *, *, #750301, .F. ) ;
#195634 = CARTESIAN_POINT ( 'NONE',  ( -10.31980626830299919, -10.32178942950050704, -27.35987041458921709 ) ) ;
#195636 = DIRECTION ( 'NONE',  ( 0.000000000000000000, 0.000000000000000000, -1.000000000000000000 ) ) ;
#195637 = ORIENTED_EDGE ( 'NONE', *, *, #71461, .T. ) ;
#195638 = VERTEX_POINT ( 'NONE', #285197 ) ;
#195639 = CARTESIAN_POINT ( 'NONE',  ( 7.718333333333445623, 7.074999999999997513, -26.81459503782268783 ) ) ;
#195640 = CIRCLE ( 'NONE', #487785, 1.229500000001239046 ) ;
#195641 = VECTOR ( 'NONE', #307500, 1000.000000000000000 ) ;
#195643 = ORIENTED_EDGE ( 'NONE', *, *, #632343, .F. ) ;
#195642 = CARTESIAN_POINT ( 'NONE',  ( 13.46902257324723529, 20.85817353437640165, -6.308061894114672441 ) ) ;
#195645 = DIRECTION ( 'NONE',  ( 1.000000000000000000, 1.224646799147353207E-16, -1.224646799147352961E-16 ) ) ;
#195644 =( NAMED_UNIT ( * ) SI_UNIT ( $, .STERADIAN. ) SOLID_ANGLE_UNIT ( ) );
#195648 = CARTESIAN_POINT ( 'NONE',  ( 8.835000000000141185, -4.934999999999797993, -26.86733333333333817 ) ) ;
#195647 = CARTESIAN_POINT ( 'NONE',  ( 14.84241110780487105, 27.16093779009805687, 0.9533969079137714076 ) ) ;
#195646 = CARTESIAN_POINT ( 'NONE',  ( -10.46583960163640015, -7.871425591818569600, -2.784957008560509539 ) ) ;
#195649 = CARTESIAN_POINT ( 'NONE',  ( 11.35822589237690927, -7.867829295262041001, -2.413784587243812396 ) ) ;
#195650 = ORIENTED_EDGE ( 'NONE', *, *, #685426, .F. ) ;
#195652 = ORIENTED_EDGE ( 'NONE', *, *, #762281, .F. ) ;
#195651 = AXIS2_PLACEMENT_3D ( 'NONE', #93207, #351684, #589993 ) ;
#195654 = EDGE_CURVE ( 'NONE', #365804, #100787, #73565, .T. ) ;
#195653 = FILL_AREA_STYLE_COLOUR ( '', #338742 ) ;
#195655 =( GEOMETRIC_REPRESENTATION_CONTEXT ( 3 ) GLOBAL_UNCERTAINTY_ASSIGNED_CONTEXT ( ( #486904 ) ) GLOBAL_UNIT_ASSIGNED_CONTEXT ( ( #166131, #90804, #333599 ) ) REPRESENTATION_CONTEXT ( 'NONE', 'WORKASPACE' ) );
#195657 = CARTESIAN_POINT ( 'NONE',  ( 7.985000000000130882, -4.014999999999790070, -31.05000000000000071 ) ) ;
#195656 = CARTESIAN_POINT ( 'NONE',  ( -1.103448275862229044, 14.45000000000000284, -17.48074712643670026 ) ) ;
#195660 = ORIENTED_EDGE ( 'NONE', *, *, #195994, .F. ) ;
#195659 = CARTESIAN_POINT ( 'NONE',  ( -11.72926502447733377, 17.70092181813811294, 9.144969815471236885 ) ) ;
#195658 = FACE_OUTER_BOUND ( 'NONE', #477895, .T. ) ;
#195663 = EDGE_LOOP ( 'NONE', ( #429642, #431982, #717391, #77789 ) ) ;
#195662 = CARTESIAN_POINT ( 'NONE',  ( 4.755580935509923890, -15.42509455180398881, -12.54039235366925809 ) ) ;
#195661 = CARTESIAN_POINT ( 'NONE',  ( -1.360792917644596534, 19.04745999999999739, -14.95882805649494784 ) ) ;
#195665 = EDGE_CURVE ( 'NONE', #301206, #757007, #514476, .T. ) ;
#195664 = CARTESIAN_POINT ( 'NONE',  ( 7.985000000000127329, -2.984999999999798259, -29.85000000000002984 ) ) ;
#195666 = CARTESIAN_POINT ( 'NONE',  ( 11.14668960163609945, -8.959999999999999076, -2.600000000000000089 ) ) ;
#195667 = COLOUR_RGB ( '',0.7921568627450980005, 0.8196078431372548767, 0.9333333333333333481 ) ;
#195668 =( NAMED_UNIT ( * ) PLANE_ANGLE_UNIT ( ) SI_UNIT ( $, .RADIAN. ) );
#195671 = CARTESIAN_POINT ( 'NONE',  ( -0.6350000000000000089, 0.3810000000000016707, 11.70306232667112489 ) ) ;
#195670 = CARTESIAN_POINT ( 'NONE',  ( -9.745364669821718451, 8.835920732795676358, -3.106550503861901458 ) ) ;
#195669 = CARTESIAN_POINT ( 'NONE',  ( 11.20842647779589818, -9.683738139477393148, -28.46803813668688576 ) ) ;
#195672 = CARTESIAN_POINT ( 'NONE',  ( -14.20000000000001172, 7.444944178702365356, -0.2799999999999999711 ) ) ;
#195673 = VECTOR ( 'NONE', #42591, 1000.000000000000000 ) ;
#195676 = VERTEX_POINT ( 'NONE', #412371 ) ;
#195675 = CARTESIAN_POINT ( 'NONE',  ( 27.70486295078680428, -3.617204610026713230, -7.452210714542394143 ) ) ;
#195674 = CARTESIAN_POINT ( 'NONE',  ( -4.652594350986083427, 36.34362267355431442, -14.12655362222977473 ) ) ;
#195678 = EDGE_LOOP ( 'NONE', ( #753001, #740542, #326628, #775439 ) ) ;
#195677 = CARTESIAN_POINT ( 'NONE',  ( 3.987510136939995675, 36.33966555102133356, -14.46028335976002310 ) ) ;
#195679 = CARTESIAN_POINT ( 'NONE',  ( 21.44242381662430219, 21.44825495200819532, 31.67398944802295091 ) ) ;
#195681 = CARTESIAN_POINT ( 'NONE',  ( 8.391151208339358902, 2.751946349728389141, -12.46719607266311769 ) ) ;
#195680 = CARTESIAN_POINT ( 'NONE',  ( 12.76864255904349577, 8.963256882862745911, -2.273527741127392865 ) ) ;
#195682 = ORIENTED_EDGE ( 'NONE', *, *, #220860, .F. ) ;
#195684 = EDGE_LOOP ( 'NONE', ( #611524, #96721, #17183, #785046 ) ) ;
#195683 = CARTESIAN_POINT ( 'NONE',  ( -10.54100000000000570, -12.70000000000000284, 10.54100000000000037 ) ) ;
#195685 = CARTESIAN_POINT ( 'NONE',  ( -2.164729851835300423, 3.613788774233781531, 28.37184309632407064 ) ) ;
#195686 = ORIENTED_EDGE ( 'NONE', *, *, #238787, .T. ) ;
#195687 = ORIENTED_EDGE ( 'NONE', *, *, #261531, .F. ) ;
#195689 = CONICAL_SURFACE ( 'NONE', #412087, 2.499999999999998668, 0.02617993878000052232 ) ;
#195688 =( NAMED_UNIT ( * ) SI_UNIT ( $, .STERADIAN. ) SOLID_ANGLE_UNIT ( ) );
#195690 = DIRECTION ( 'NONE',  ( -0.000000000000000000, -0.000000000000000000, 1.000000000000000000 ) ) ;
#195692 = EDGE_CURVE ( 'NONE', #79937, #621839, #293031, .T. ) ;
#195691 = CARTESIAN_POINT ( 'NONE',  ( 11.34103960163609948, -9.371425591818518086, -27.66504299143949552 ) ) ;
#195697 = CARTESIAN_POINT ( 'NONE',  ( -87.84263703933018519, 86.34730000000000416, 3.450000002185003467 ) ) ;
#195696 = CARTESIAN_POINT ( 'NONE',  ( -2.810344827586360061, 14.44994999999999941, -20.38879310344820084 ) ) ;
#195695 = STYLED_ITEM ( 'NONE', ( #758152 ), #645131 ) ;
#195694 = STYLED_ITEM ( 'NONE', ( #496208 ), #696681 ) ;
#195693 = DIRECTION ( 'NONE',  ( 0.000000000000000000, -1.000000000000000000, 0.000000000000000000 ) ) ;
#195699 = SURFACE_SIDE_STYLE ('',( #740478 ) ) ;
#195698 = CARTESIAN_POINT ( 'NONE',  ( -12.90443018545868625, -7.840000000000000746, -2.923316150746189557 ) ) ;
#195700 = CARTESIAN_POINT ( 'NONE',  ( 14.59032462518288931, 30.85234864142597999, 3.481728120492504797 ) ) ;
#195701 = EDGE_CURVE ( 'NONE', #601872, #195777, #579280, .T. ) ;
#195702 = CARTESIAN_POINT ( 'NONE',  ( -5.057610544231030403, -6.351040541727711819, -32.24999999999989342 ) ) ;
#195703 = CARTESIAN_POINT ( 'NONE',  ( 9.478991092769103233, 14.70141508864183955, 1.858655589123662688 ) ) ;
#195704 =( NAMED_UNIT ( * ) SI_UNIT ( $, .STERADIAN. ) SOLID_ANGLE_UNIT ( ) );
#195706 = DIRECTION ( 'NONE',  ( 5.782411586589351722E-16, -7.081411840869213174E-32, 1.000000000000000000 ) ) ;
#195705 = CARTESIAN_POINT ( 'NONE',  ( 10.20951917703127698, 14.48573633463437282, 0.5447074042433791563 ) ) ;
#195707 = PLANE ( 'NONE',  #342295 ) ;
#195708 = VERTEX_POINT ( 'NONE', #531384 ) ;
#195709 = CARTESIAN_POINT ( 'NONE',  ( -13.15000000000000036, -7.613973191263133877, -3.054366756278896755 ) ) ;
#195711 = MECHANICAL_DESIGN_GEOMETRIC_PRESENTATION_REPRESENTATION (  '', ( #436994 ), #500368 ) ;
#195710 =( NAMED_UNIT ( * ) PLANE_ANGLE_UNIT ( ) SI_UNIT ( $, .RADIAN. ) );
#195712 = STYLED_ITEM ( 'NONE', ( #147846 ), #421354 ) ;
#195713 = CARTESIAN_POINT ( 'NONE',  ( 4.323114049529474201, -14.22653999999998931, 0.3198901610871305312 ) ) ;
#195715 = ORIENTED_EDGE ( 'NONE', *, *, #364034, .T. ) ;
#195714 = CIRCLE ( 'NONE', #373494, 14.98600000000000065 ) ;
#195716 = EDGE_CURVE ( 'NONE', #633413, #328371, #144200, .T. ) ;
#195717 = SURFACE_STYLE_FILL_AREA ( #191778 ) ;
#195720 = FILL_AREA_STYLE ('',( #28270 ) ) ;
#195719 = CARTESIAN_POINT ( 'NONE',  ( -10.32922175408010723, 7.978210570499506105, -27.35987041458921709 ) ) ;
#195718 = CARTESIAN_POINT ( 'NONE',  ( -11.11772293496969866, -7.840000000000000746, -2.276683849253808845 ) ) ;
#195721 = DIRECTION ( 'NONE',  ( 0.000000000000000000, 0.000000000000000000, -1.000000000000000000 ) ) ;
#195723 = CARTESIAN_POINT ( 'NONE',  ( -14.39656386072670990, 15.26539999999999075, -3.734310914213965660 ) ) ;
#195722 = CARTESIAN_POINT ( 'NONE',  ( -59.44270085586501295, 1.085462887527997466, 6.203268405170000221 ) ) ;
#195725 = DIRECTION ( 'NONE',  ( -1.000000000000000000, 0.000000000000000000, 5.769478339312077328E-15 ) ) ;
#195724 = CARTESIAN_POINT ( 'NONE',  ( 11.52458070392972722, 23.43676538759650896, -9.601254071563630532 ) ) ;
#195726 = PRESENTATION_LAYER_ASSIGNMENT (  '', '', ( #246831 ) ) ;
#195727 = LINE ( 'NONE', #382595, #223352 ) ;
#195729 = DIRECTION ( 'NONE',  ( 0.000000000000000000, 0.000000000000000000, 1.000000000000000000 ) ) ;
#195728 = CARTESIAN_POINT ( 'NONE',  ( -12.23674719287781620, 0.04205365027161071106, -8.723784422659621285 ) ) ;
#195731 = ORIENTED_EDGE ( 'NONE', *, *, #8433, .T. ) ;
#195730 = DIRECTION ( 'NONE',  ( -1.000000000000000000, -1.734723475976808672E-15, 0.000000000000000000 ) ) ;
#195732 = SURFACE_SIDE_STYLE ('',( #203537 ) ) ;
#195733 = CARTESIAN_POINT ( 'NONE',  ( 15.05319982152688318, 0.2540000000000007807, 2.378818011782950936 ) ) ;
#195734 = EDGE_CURVE ( 'NONE', #595064, #32584, #784416, .T. ) ;
#195735 = CARTESIAN_POINT ( 'NONE',  ( 12.67724296643929272, 8.966893035295539605, -2.599037957312417824 ) ) ;
#195736 = CARTESIAN_POINT ( 'NONE',  ( -3.105018649616013260, 34.89845076224285947, -14.67511028333363932 ) ) ;
#195738 = DIRECTION ( 'NONE',  ( 0.000000000000000000, -1.000000000000000000, 0.000000000000000000 ) ) ;
#195737 = CARTESIAN_POINT ( 'NONE',  ( 1.099875646098655180, 14.95460388201903612, -0.02540000000000016550 ) ) ;
#195740 = CARTESIAN_POINT ( 'NONE',  ( 16.20133069963854666, 18.92299999999999827, 0.8008936342864068081 ) ) ;
#195739 = CARTESIAN_POINT ( 'NONE',  ( -13.46200000000000507, 13.25867970252315509, 3.068878365057473356 ) ) ;
#195741 = LINE ( 'NONE', #442216, #785411 ) ;
#195742 = DIRECTION ( 'NONE',  ( 0.9711188793939171671, 0.000000000000000000, 0.2385961485118786585 ) ) ;
#195744 = LINE ( 'NONE', #493837, #476123 ) ;
#195743 = CARTESIAN_POINT ( 'NONE',  ( 9.861956415169462531, 9.057066329690417916, -2.723168092727178191 ) ) ;
#195747 = EDGE_CURVE ( 'NONE', #767724, #312736, #762364, .T. ) ;
#195746 = ORIENTED_EDGE ( 'NONE', *, *, #364622, .T. ) ;
#195745 = ORIENTED_EDGE ( 'NONE', *, *, #197111, .T. ) ;
#195749 = CARTESIAN_POINT ( 'NONE',  ( -9.754687450309635466, 29.57671229461357498, -11.22731169382275596 ) ) ;
#195748 = CARTESIAN_POINT ( 'NONE',  ( 12.48875626830280083, -8.679999999999999716, -2.115025773880729876 ) ) ;
#195751 = CARTESIAN_POINT ( 'NONE',  ( -8.859020425632122553, 30.38803963015167042, 11.94671026311456608 ) ) ;
#195750 = CARTESIAN_POINT ( 'NONE',  ( 11.43755508741320526, 8.186430042638191296, -27.23965484629939837 ) ) ;
#195752 = EDGE_CURVE ( 'NONE', #292446, #482068, #587115, .T. ) ;
#195753 = ORIENTED_EDGE ( 'NONE', *, *, #633198, .F. ) ;
#195754 = LINE ( 'NONE', #311330, #76335 ) ;
#195755 = EDGE_CURVE ( 'NONE', #21714, #750696, #400633, .T. ) ;
#195757 = CARTESIAN_POINT ( 'NONE',  ( -0.4278331603653489079, 0.000000000000000000, 13.96344239186120539 ) ) ;
#195756 = CARTESIAN_POINT ( 'NONE',  ( -14.76073846519020805, 24.88027111334113073, 2.668447618728131854 ) ) ;
#195760 = CARTESIAN_POINT ( 'NONE',  ( -1.652117940773398352, -14.22399999999998599, -1.744576082222094593 ) ) ;
#195759 = CARTESIAN_POINT ( 'NONE',  ( 11.23151351879179849, -8.186430042638153992, -3.210345153700601806 ) ) ;
#195758 = CYLINDRICAL_SURFACE ( 'NONE', #326745, 0.1999999999999995948 ) ;
#195761 = FILL_AREA_STYLE ('',( #191825 ) ) ;
#195762 =( GEOMETRIC_REPRESENTATION_CONTEXT ( 3 ) GLOBAL_UNCERTAINTY_ASSIGNED_CONTEXT ( ( #553966 ) ) GLOBAL_UNIT_ASSIGNED_CONTEXT ( ( #206475, #449047, #691685 ) ) REPRESENTATION_CONTEXT ( 'NONE', 'WORKASPACE' ) );
#195763 = ORIENTED_EDGE ( 'NONE', *, *, #750468, .T. ) ;
#195764 = CARTESIAN_POINT ( 'NONE',  ( 8.285000000000136922, -2.804999999999800764, -27.57499999999999929 ) ) ;
#195765 = CARTESIAN_POINT ( 'NONE',  ( 10.70771482718410006, 7.960392840285960503, -2.222985144540450264 ) ) ;
#195767 = CARTESIAN_POINT ( 'NONE',  ( 2.192181054519098282, 14.15127348129060358, -0.02540000000000024877 ) ) ;
#195766 = CARTESIAN_POINT ( 'NONE',  ( 14.85947522894766770, 24.66088306804497421, 0.6342935676303025350 ) ) ;
#195768 = FILL_AREA_STYLE_COLOUR ( '', #766408 ) ;
#195771 = CARTESIAN_POINT ( 'NONE',  ( -8.615339673976759371, 20.56214454743249931, 27.86225042072061697 ) ) ;
#195770 = FACE_OUTER_BOUND ( 'NONE', #368317, .T. ) ;
#195769 = CARTESIAN_POINT ( 'NONE',  ( 6.063797148752741784, 1.159108320877175968, -138.6151990911492931 ) ) ;
#195772 = EDGE_LOOP ( 'NONE', ( #297195, #328918, #646341, #784444 ) ) ;
#195773 = B_SPLINE_CURVE_WITH_KNOTS ( 'NONE', 3,
 ( #774230, #762476, #229449, #34589 ),
 .UNSPECIFIED., .F., .F.,
 ( 4, 4 ),
 ( 0.000000000000000000, 1.000000000000000000 ),
 .UNSPECIFIED. ) ;
#195774 = FILL_AREA_STYLE ('',( #545671 ) ) ;
#195775 = CARTESIAN_POINT ( 'NONE',  ( 11.44797175407989265, 8.119177381552725947, -2.115501643998221049 ) ) ;
#195777 = VERTEX_POINT ( 'NONE', #217594 ) ;
#195776 = ORIENTED_EDGE ( 'NONE', *, *, #266982, .F. ) ;
#195778 = CARTESIAN_POINT ( 'NONE',  ( -11.45217751604518774, -7.832944152980007679, -2.599999999999998757 ) ) ;
#195779 = CARTESIAN_POINT ( 'NONE',  ( -12.01970329044717012, 18.58103633343242933, 8.759729565294957609 ) ) ;
#195780 = DIRECTION ( 'NONE',  ( 0.000000000000000000, 0.000000000000000000, 1.000000000000000000 ) ) ;
#195781 = ORIENTED_EDGE ( 'NONE', *, *, #177808, .F. ) ;
#195782 = CARTESIAN_POINT ( 'NONE',  ( 10.90293960163611153, -9.686430042638125570, -28.46034515370059026 ) ) ;
#195783 = CARTESIAN_POINT ( 'NONE',  ( 5.963507451955586625, 14.44611116067761536, 2.057931747028609148 ) ) ;
#195784 = EDGE_CURVE ( 'NONE', #685268, #244748, #460049, .T. ) ;
#195786 = COLOUR_RGB ( '',0.7960784313725489669, 0.8235294117647058432, 0.9372549019607843146 ) ;
#195785 = CARTESIAN_POINT ( 'NONE',  ( -5.302581163181608659, -11.89999999999999503, -37.04499999999999460 ) ) ;
#195787 = VERTEX_POINT ( 'NONE', #535343 ) ;
#195788 = CARTESIAN_POINT ( 'NONE',  ( -7.650946984334671797, 0.000000000000000000, 11.00487923812512392 ) ) ;
#195789 = CARTESIAN_POINT ( 'NONE',  ( 5.027885820880904966, 4.589038855336267098, 26.95978681312568170 ) ) ;
#195792 = VERTEX_POINT ( 'NONE', #281259 ) ;
#195791 = CARTESIAN_POINT ( 'NONE',  ( 5.508229670244729093, -15.30984999999998131, -12.05207345424787668 ) ) ;
#195790 = CARTESIAN_POINT ( 'NONE',  ( 7.888609052210118054E-28, -13.87500000000010125, 14.01972129062978389 ) ) ;
#195793 = ORIENTED_EDGE ( 'NONE', *, *, #574171, .T. ) ;
#195795 = B_SPLINE_CURVE_WITH_KNOTS ( 'NONE', 3,
 ( #132117, #557369, #60524, #740484, #195703, #438271, #386478, #624988, #326921, #756117, #323023, #692607, #569112, #636768, #211296, #24241, #565179, #20323, #628904 ),
 .UNSPECIFIED., .F., .F.,
 ( 4, 1, 1, 1, 1, 1, 1, 1, 1, 1, 1, 1, 1, 1, 1, 1, 4 ),
 ( 0.000000000000000000, 0.06752985326023118462, 0.1327375765612555381, 0.1961634987778305417, 0.2587898066655624496, 0.3210167663201072830, 0.3834347315332577999, 0.4463633453325381306, 0.5110105226264399780, 0.5750785455981071159, 0.6371327831036636136, 0.6977931695312300509, 0.7571634797083575119, 0.8165732200429788312, 0.8764997045212692406, 0.9374633426248020207, 1.000000000000000000 ),
 .UNSPECIFIED. ) ;
#195794 = CARTESIAN_POINT ( 'NONE',  ( -12.79168540933373599, 19.78187934953852789, -7.588077055536260218 ) ) ;
#195796 = AXIS2_PLACEMENT_3D ( 'NONE', #677012, #501739, #16484 ) ;
#195799 = CARTESIAN_POINT ( 'NONE',  ( 10.36259314446260582, -8.829814758831149746, -2.230115530025920112 ) ) ;
#195798 = CARTESIAN_POINT ( 'NONE',  ( 12.70161466982150422, 8.978193905117649365, -2.264870015771948353 ) ) ;
#195797 = CARTESIAN_POINT ( 'NONE',  ( -14.85975611117038930, 14.61070119354245911, -2.046397884614140406 ) ) ;
#195800 = CARTESIAN_POINT ( 'NONE',  ( -90.13672269368959178, 91.88571270000004176, 4.100000001092527491 ) ) ;
#195801 =( NAMED_UNIT ( * ) PLANE_ANGLE_UNIT ( ) SI_UNIT ( $, .RADIAN. ) );
#195802 = CARTESIAN_POINT ( 'NONE',  ( 8.219468924282052669, -15.16113000873049366, -8.860978217991526407 ) ) ;
#195803 = ORIENTED_EDGE ( 'NONE', *, *, #33728, .T. ) ;
#195806 = CARTESIAN_POINT ( 'NONE',  ( 2.887500578926541106, 35.18926966490908370, 14.71946158798753679 ) ) ;
#195805 = DIRECTION ( 'NONE',  ( 0.000000000000000000, -1.000000000000000000, 0.000000000000000000 ) ) ;
#195804 = MECHANICAL_DESIGN_GEOMETRIC_PRESENTATION_REPRESENTATION (  '', ( #589512 ), #741894 ) ;
#195809 = CARTESIAN_POINT ( 'NONE',  ( 10.92722434434170609, 9.035359386862376496, -27.97021556828979527 ) ) ;
#195808 = CARTESIAN_POINT ( 'NONE',  ( -120.7753202965783998, 6.729031729323358135, 152.2999999999999829 ) ) ;
#195807 = CARTESIAN_POINT ( 'NONE',  ( -3.192903261474333565, 14.43610390594349902, 2.440093387117395540 ) ) ;
#195811 = ORIENTED_EDGE ( 'NONE', *, *, #183917, .T. ) ;
#195810 = CARTESIAN_POINT ( 'NONE',  ( 11.41579050616694957, 19.23466275329315067, -9.533410322347789290 ) ) ;
#195814 = CARTESIAN_POINT ( 'NONE',  ( 12.58426756234160315, 26.09486586896947813, -7.927316098664363153 ) ) ;
#195813 = CARTESIAN_POINT ( 'NONE',  ( 14.77577346191481666, 24.82738074885179103, 1.697836627372043994 ) ) ;
#195812 = CARTESIAN_POINT ( 'NONE',  ( 5.616353241047938205, 14.71378998971580110, 1.386077183155763670 ) ) ;
#195815 = ADVANCED_FACE ( 'NONE', ( #154047 ), #463924, .T. ) ;
#195816 = CARTESIAN_POINT ( 'NONE',  ( 8.382772418876760057, -6.119999999999789608, -32.05000000000000426 ) ) ;
#195819 = VERTEX_POINT ( 'NONE', #58022 ) ;
#195818 = CARTESIAN_POINT ( 'NONE',  ( 15.39645024032300746, 18.91300000000000736, 0.4102410801343178703 ) ) ;
#195817 = DIRECTION ( 'NONE',  ( -7.916454399217178940E-17, 1.711537534969349944E-16, -1.000000000000000000 ) ) ;
#195820 = EDGE_LOOP ( 'NONE', ( #625940, #376203, #267497, #509845, #718533 ) ) ;
#195821 = ORIENTED_EDGE ( 'NONE', *, *, #780144, .F. ) ;
#195822 = COLOUR_RGB ( '',0.7529411764705882248, 0.7529411764705882248, 0.7529411764705882248 ) ;
#195823 = CARTESIAN_POINT ( 'NONE',  ( -88.89999999999999147, 12.70000000000000107, 136.1999999999999886 ) ) ;
#195824 = SURFACE_STYLE_USAGE ( .BOTH. , #303505 ) ;
#195826 = EDGE_CURVE ( 'NONE', #334388, #506022, #300873, .T. ) ;
#195825 = CARTESIAN_POINT ( 'NONE',  ( 12.19728960163609877, -10.46000000000000085, -27.85000000000000142 ) ) ;
#195827 = CARTESIAN_POINT ( 'NONE',  ( 11.10115451037490786, 14.40000000000000746, -22.96561671822567874 ) ) ;
#195828 = FILL_AREA_STYLE ('',( #609349 ) ) ;
#195830 = EDGE_CURVE ( 'NONE', #356157, #683528, #6028, .T. ) ;
#195829 = SURFACE_STYLE_FILL_AREA ( #386596 ) ;
#195831 = CARTESIAN_POINT ( 'NONE',  ( -11.91396482718431926, 8.110433662130349219, -28.35154360935190354 ) ) ;
#195832 = CARTESIAN_POINT ( 'NONE',  ( 1.472762003855356827, -1.472762003855316193, -150.1259062499999288 ) ) ;
#195833 = VECTOR ( 'NONE', #193659, 1000.000000000000227 ) ;
#195834 = DIRECTION ( 'NONE',  ( 1.000000000000000000, 0.000000000000000000, -0.000000000000000000 ) ) ;
#195836 = AXIS2_PLACEMENT_3D ( 'NONE', #692187, #210868, #580439 ) ;
#195835 = VECTOR ( 'NONE', #23004, 1000.000000000000000 ) ;
#195838 = CYLINDRICAL_SURFACE ( 'NONE', #628014, 1.422399999999988562 ) ;
#195837 = CARTESIAN_POINT ( 'NONE',  ( 27.03015994190795013, 7.072140760565735818, 5.621836750431386420 ) ) ;
#195839 = CARTESIAN_POINT ( 'NONE',  ( 27.24566115614157269, 6.190137147432798415, 5.772916365841543218 ) ) ;
#195840 = AXIS2_PLACEMENT_3D ( 'NONE', #693905, #149085, #634127 ) ;
#195841 = CARTESIAN_POINT ( 'NONE',  ( 1.352228245598673606, 19.04745999999999384, -11.57735479461990380 ) ) ;
#195842 = CARTESIAN_POINT ( 'NONE',  ( -11.87027093492990026, 8.970716371709420045, -27.85000000000000142 ) ) ;
#195844 = CARTESIAN_POINT ( 'NONE',  ( 11.58169133823729169, 17.60724046833782097, -9.331227641430874797 ) ) ;
#195843 = CARTESIAN_POINT ( 'NONE',  ( -13.68151896992585215, 18.76809818037973088, 6.149474666632829489 ) ) ;
#195845 = CARTESIAN_POINT ( 'NONE',  ( 12.63418960163609839, -8.399999999999982592, -3.246632301492391459 ) ) ;
#195846 = B_SPLINE_CURVE_WITH_KNOTS ( 'NONE', 3,
 ( #517777, #652953, #107984, #350859, #48357, #533450, #215708, #477696, #481614, #608754 ),
 .UNSPECIFIED., .F., .F.,
 ( 4, 2, 2, 2, 4 ),
 ( 0.000000000000000000, 0.2500000000000000000, 0.5000000000000000000, 0.7500000000000000000, 1.000000000000000000 ),
 .UNSPECIFIED. ) ;
#195848 = DIRECTION ( 'NONE',  ( -0.000000000000000000, 1.000000000000000000, -0.000000000000000000 ) ) ;
#195847 = CARTESIAN_POINT ( 'NONE',  ( 11.87027093492969954, 7.829283628290620634, -27.85000000000000142 ) ) ;
#195849 = CARTESIAN_POINT ( 'NONE',  ( 7.560000000000171916, 6.861256609568266995, -26.57741357139985183 ) ) ;
#195851 = B_SPLINE_CURVE_WITH_KNOTS ( 'NONE', 1,
 ( #40960, #411020 ),
 .UNSPECIFIED., .F., .F.,
 ( 2, 2 ),
 ( 0.000000000000000000, 1.000000000000000000 ),
 .UNSPECIFIED. ) ;
#195850 = AXIS2_PLACEMENT_3D ( 'NONE', #747138, #516142, #82881 ) ;
#195852 = AXIS2_PLACEMENT_3D ( 'NONE', #237000, #408196, #165468 ) ;
#195853 = CARTESIAN_POINT ( 'NONE',  ( -58.58924723622700981, -5.326042580000004634, 1.079880760466000345 ) ) ;
#195854 = CARTESIAN_POINT ( 'NONE',  ( 8.697255025208356471, 4.660191445586131742, 27.74078838826101645 ) ) ;
#195856 = EDGE_CURVE ( 'NONE', #769467, #504575, #49749, .T. ) ;
#195855 = CARTESIAN_POINT ( 'NONE',  ( 11.45222434434170111, 7.764437517169507252, -2.480862836395732796 ) ) ;
#195857 = CARTESIAN_POINT ( 'NONE',  ( -13.15000000000000036, -10.82500000000000107, -28.09216443371421690 ) ) ;
#195858 = CARTESIAN_POINT ( 'NONE',  ( -11.55562293496970128, 8.679999999999999716, -3.084974226119260088 ) ) ;
#195860 = VECTOR ( 'NONE', #327935, 1000.000000000000114 ) ;
#195859 = LINE ( 'NONE', #438428, #180700 ) ;
#195862 = CARTESIAN_POINT ( 'NONE',  ( 11.04389101100829862, 8.186430042638182414, -27.23965484629940192 ) ) ;
#195861 = CARTESIAN_POINT ( 'NONE',  ( -58.99671404857284074, -4.396042580000005806, 0.8795557392546865527 ) ) ;
#195863 = VECTOR ( 'NONE', #706298, 1000.000000000000000 ) ;
#195864 = CARTESIAN_POINT ( 'NONE',  ( 12.94914112089268343, 24.00079071920607277, -7.316138354033181024 ) ) ;
#195865 = CARTESIAN_POINT ( 'NONE',  ( 11.44175981112928930, -9.043367657139745219, -2.478269196738768443 ) ) ;
#195866 = ORIENTED_EDGE ( 'NONE', *, *, #486656, .F. ) ;
#195867 = CARTESIAN_POINT ( 'NONE',  ( 14.44968893960926870, 25.11738376623375402, 3.523154630233165996 ) ) ;
#195868 = ORIENTED_EDGE ( 'NONE', *, *, #346793, .T. ) ;
#195870 = LINE ( 'NONE', #446242, #742089 ) ;
#195869 = CARTESIAN_POINT ( 'NONE',  ( -10.11714226792707727, 30.49412285847007453, -11.07448488952000432 ) ) ;
#195871 = AXIS2_PLACEMENT_3D ( 'NONE', #468947, #31698, #282407 ) ;
#195872 = ORIENTED_EDGE ( 'NONE', *, *, #10965, .T. ) ;
#195873 = CARTESIAN_POINT ( 'NONE',  ( 12.31179623056819850, -9.838566215262272152, -28.41706174289574705 ) ) ;
#195874 = CARTESIAN_POINT ( 'NONE',  ( -13.62049385059068562, 26.95401335050222258, -5.973966896803382554 ) ) ;
#195876 = CARTESIAN_POINT ( 'NONE',  ( 10.23652302759213306, 34.21705017079217015, 27.35322223581402312 ) ) ;
#195875 = CARTESIAN_POINT ( 'NONE',  ( -12.80938960163640417, -9.899999999999961275, -27.20336769850759495 ) ) ;
#195877 = EDGE_LOOP ( 'NONE', ( #577571, #724153, #522621, #720083 ) ) ;
#195878 = DIRECTION ( 'NONE',  ( 0.02616798426497974478, -0.02616798426497949498, 0.9993150019883698665 ) ) ;
#195879 = CARTESIAN_POINT ( 'NONE',  ( -13.04252293496970161, -10.45999999999999908, -28.17331615074622420 ) ) ;
#195881 = AXIS2_PLACEMENT_3D ( 'NONE', #316916, #313022, #559102 ) ;
#195880 = DIRECTION ( 'NONE',  ( -1.000000000000000000, -0.000000000000000000, -0.000000000000000000 ) ) ;
#195885 = EDGE_LOOP ( 'NONE', ( #740442, #548679, #285099, #123699 ) ) ;
#195884 =( GEOMETRIC_REPRESENTATION_CONTEXT ( 3 ) GLOBAL_UNCERTAINTY_ASSIGNED_CONTEXT ( ( #358086 ) ) GLOBAL_UNIT_ASSIGNED_CONTEXT ( ( #66839, #309741, #14923 ) ) REPRESENTATION_CONTEXT ( 'NONE', 'WORKASPACE' ) );
#195883 = CARTESIAN_POINT ( 'NONE',  ( -1.503141417657420931, -1.503141417657379630, -155.8061796874999914 ) ) ;
#195882 = CARTESIAN_POINT ( 'NONE',  ( 5.915152903326235112, 14.70215978715043015, 1.830216700439854405 ) ) ;
#195886 = ORIENTED_EDGE ( 'NONE', *, *, #745425, .T. ) ;
#195888 = ORIENTED_EDGE ( 'NONE', *, *, #296648, .T. ) ;
#195887 = CARTESIAN_POINT ( 'NONE',  ( 12.32717647779590209, -9.332941583223423265, -27.85000000000002984 ) ) ;
#195889 = B_SPLINE_CURVE_WITH_KNOTS ( 'NONE', 3,
 ( #439747, #17881, #495279, #507009, #682340, #308824 ),
 .UNSPECIFIED., .F., .F.,
 ( 4, 2, 4 ),
 ( 0.000000000000000000, 0.5000000000000000000, 1.000000000000000000 ),
 .UNSPECIFIED. ) ;
#195890 = CARTESIAN_POINT ( 'NONE',  ( -13.14999999999999503, -7.343302425391898147, -29.64083500174482211 ) ) ;
#195891 = ORIENTED_EDGE ( 'NONE', *, *, #81346, .F. ) ;
#195893 = CARTESIAN_POINT ( 'NONE',  ( 21.30755320713192091, 22.46709285487344943, 26.90788551479578672 ) ) ;
#195892 = CARTESIAN_POINT ( 'NONE',  ( 6.616725631718987088, 0.02540000000000000244, 10.03838295826475857 ) ) ;
#195896 = EDGE_CURVE ( 'NONE', #195819, #644445, #278178, .T. ) ;
#195895 = CARTESIAN_POINT ( 'NONE',  ( 7.775000000000146905, 0.4149151989654732420, -25.80000000000000426 ) ) ;
#195894 = B_SPLINE_CURVE_WITH_KNOTS ( 'NONE', 3,
 ( #202746, #139196, #684025, #687987, #381847, #433653 ),
 .UNSPECIFIED., .F., .F.,
 ( 4, 2, 4 ),
 ( 0.000000000000000000, 0.5000000000000000000, 1.000000000000000000 ),
 .UNSPECIFIED. ) ;
#195898 = ORIENTED_EDGE ( 'NONE', *, *, #127803, .T. ) ;
#195897 = VECTOR ( 'NONE', #261887, 999.9999999999998863 ) ;
#195899 = CARTESIAN_POINT ( 'NONE',  ( 12.11349571780385226, 20.28773885099425556, 8.629563475758107671 ) ) ;
#195900 = CARTESIAN_POINT ( 'NONE',  ( 8.285000000000140474, 1.450000000000209788, -31.35000000000000142 ) ) ;
#195902 = CARTESIAN_POINT ( 'NONE',  ( 11.57931435067926351, 0.04205365027161160618, -9.579241915913547345 ) ) ;
#195901 = CARTESIAN_POINT ( 'NONE',  ( 14.20042493953886620, -6.662052554061340004, 4.000000000000000000 ) ) ;
#195903 = CARTESIAN_POINT ( 'NONE',  ( 11.97717647779600370, 8.967057600225537328, -2.599037678038418342 ) ) ;
#195904 = CARTESIAN_POINT ( 'NONE',  ( 11.27297175407989904, 8.680000000000015703, -28.33497422611928940 ) ) ;
#195905 = PRESENTATION_LAYER_ASSIGNMENT (  '', '', ( #323218 ) ) ;
#195906 = DIRECTION ( 'NONE',  ( 1.000000000000000000, 2.913971193241887472E-15, -0.000000000000000000 ) ) ;
#195907 = ORIENTED_EDGE ( 'NONE', *, *, #475258, .T. ) ;
#195909 = UNCERTAINTY_MEASURE_WITH_UNIT (LENGTH_MEASURE( 1.000000000000000082E-05 ), #741450, 'distance_accuracy_value', 'NONE');
#195908 = CARTESIAN_POINT ( 'NONE',  ( -10.87417293496969961, 8.504109736069331404, -3.150237369555670242 ) ) ;
#195912 = CARTESIAN_POINT ( 'NONE',  ( -11.28693760159660009, 8.114641814145318932, -28.34425487625600226 ) ) ;
#195911 =( LENGTH_UNIT ( ) NAMED_UNIT ( * ) SI_UNIT ( .MILLI., .METRE. ) );
#195910 =( NAMED_UNIT ( * ) PLANE_ANGLE_UNIT ( ) SI_UNIT ( $, .RADIAN. ) );
#195913 = DIRECTION ( 'NONE',  ( -0.000000000000000000, 1.000000000000000000, -0.000000000000000000 ) ) ;
#195914 = CARTESIAN_POINT ( 'NONE',  ( 6.232914905666922856, 60.86883655000000459, -38.52841298451652108 ) ) ;
#195915 = STYLED_ITEM ( 'NONE', ( #218233 ), #210506 ) ;
#195916 = CARTESIAN_POINT ( 'NONE',  ( -3.225734121687782618, 18.56639942220914818, 30.56779543451447978 ) ) ;
#195917 = VECTOR ( 'NONE', #10747, 1000.000000000000114 ) ;
#195918 = CARTESIAN_POINT ( 'NONE',  ( -14.00301182285774004, 26.97061426089523906, -5.377355421464283580 ) ) ;
#195919 = DIRECTION ( 'NONE',  ( 0.000000000000000000, 0.000000000000000000, 1.000000000000000000 ) ) ;
#195922 = EDGE_CURVE ( 'NONE', #697913, #437522, #201975, .T. ) ;
#195921 = CARTESIAN_POINT ( 'NONE',  ( 21.46631268032263051, 17.75352652539057985, 27.34842288907504582 ) ) ;
#195920 =( REPRESENTATION_RELATIONSHIP ('NONE','NONE', #587586, #313981 ) REPRESENTATION_RELATIONSHIP_WITH_TRANSFORMATION ( #759227 )SHAPE_REPRESENTATION_RELATIONSHIP( ) );
#195923 = CARTESIAN_POINT ( 'NONE',  ( 13.47266587602039678, 18.31425904018442807, -6.300370782486701238 ) ) ;
#195926 = EDGE_CURVE ( 'NONE', #679508, #777118, #420389, .T. ) ;
#195925 = VECTOR ( 'NONE', #377911, 1000.000000000000000 ) ;
#195924 = LINE ( 'NONE', #617351, #434899 ) ;
#195928 = ADVANCED_FACE ( 'NONE', ( #308741 ), #539224, .F. ) ;
#195927 = CARTESIAN_POINT ( 'NONE',  ( 14.48345952637272482, 24.46569230299127895, 3.902604982039007187 ) ) ;
#195929 = ORIENTED_EDGE ( 'NONE', *, *, #379371, .T. ) ;
#195931 = SURFACE_SIDE_STYLE ('',( #557598 ) ) ;
#195930 = CARTESIAN_POINT ( 'NONE',  ( -101.6079898193667361, 6.198362613039666513, 152.2999999999999829 ) ) ;
#195934 = CARTESIAN_POINT ( 'NONE',  ( 14.37787573351021386, 24.52210131701286144, 3.805646555108352924 ) ) ;
#195933 = CARTESIAN_POINT ( 'NONE',  ( 11.02862308183609841, -8.620795959180776791, -1.969004211513009750 ) ) ;
#195932 = DIRECTION ( 'NONE',  ( -5.175987024011587972E-13, 1.000000000000000000, -0.000000000000000000 ) ) ;
#195937 = CARTESIAN_POINT ( 'NONE',  ( -13.43660000000000387, -13.50525679299409454, -1.316258685130714534 ) ) ;
#195936 = CARTESIAN_POINT ( 'NONE',  ( 10.52377293496939892, -10.00410973606929943, -28.40023736955570044 ) ) ;
#195935 = CARTESIAN_POINT ( 'NONE',  ( -14.46666666666656020, 13.30000000000000071, -29.85000000000003340 ) ) ;
#195938 = ORIENTED_EDGE ( 'NONE', *, *, #81245, .T. ) ;
#195939 = PRESENTATION_LAYER_ASSIGNMENT (  '', '', ( #310183 ) ) ;
#195940 = DIRECTION ( 'NONE',  ( 1.000000000000000000, 6.034944784262570588E-16, -2.234830161448494724E-17 ) ) ;
#195941 =( NAMED_UNIT ( * ) PLANE_ANGLE_UNIT ( ) SI_UNIT ( $, .RADIAN. ) );
#195942 = CARTESIAN_POINT ( 'NONE',  ( 11.78875626830279977, -10.17999999999999972, -27.36502577388069923 ) ) ;
#195943 = CARTESIAN_POINT ( 'NONE',  ( 2.153411106355672455, 8.034303308268603061, -0.000000000000000000 ) ) ;
#195944 = CARTESIAN_POINT ( 'NONE',  ( -11.75371225892987326, -10.18471730259702390, -27.35491350628944929 ) ) ;
#195946 = CARTESIAN_POINT ( 'NONE',  ( -11.56035591367704995, 18.02201565767541780, 9.357580062143336264 ) ) ;
#195945 = DIRECTION ( 'NONE',  ( -0.000000000000000000, -1.000000000000000000, -0.000000000000000000 ) ) ;
#195948 = VERTEX_POINT ( 'NONE', #420145 ) ;
#195947 = PLANE ( 'NONE',  #552996 ) ;
#195949 = CARTESIAN_POINT ( 'NONE',  ( 11.45710626830279999, 7.975535327887929071, -27.48471963900479764 ) ) ;
#195950 = ORIENTED_EDGE ( 'NONE', *, *, #187195, .F. ) ;
#195952 = CARTESIAN_POINT ( 'NONE',  ( 10.65822589237689932, 8.932170704737970368, -27.66378458724380351 ) ) ;
#195951 = CARTESIAN_POINT ( 'NONE',  ( 27.14398840412255609, 60.86883655000000459, -65.35468418714418704 ) ) ;
#195953 = CARTESIAN_POINT ( 'NONE',  ( 6.065544590729950336, -14.09101382723751428, 10.07044548059619338 ) ) ;
#195954 = CARTESIAN_POINT ( 'NONE',  ( 14.35569679127479858, 13.66837654077415465, 4.349028500316617141 ) ) ;
#195955 = FACE_OUTER_BOUND ( 'NONE', #723429, .T. ) ;
#195956 = CARTESIAN_POINT ( 'NONE',  ( 2.021216414897521838E-28, 0.02539999999992071517, -5.154364375478808831E-28 ) ) ;
#195957 = AXIS2_PLACEMENT_3D ( 'NONE', #515023, #757756, #698152 ) ;
#195958 = COLOUR_RGB ( '',1.000000000000000000, 1.000000000000000000, 1.000000000000000000 ) ;
#195961 = DIRECTION ( 'NONE',  ( 0.000000000000000000, 0.000000000000000000, -1.000000000000000000 ) ) ;
#195960 = PLANE ( 'NONE',  #137745 ) ;
#195959 = FILL_AREA_STYLE_COLOUR ( '', #425163 ) ;
#195962 = ADVANCED_FACE ( 'NONE', ( #117755 ), #785879, .T. ) ;
#195963 = B_SPLINE_SURFACE_WITH_KNOTS ( 'NONE', 1, 3, ( 
 ( #626891, #85972, #14416, #257359, #388349, #82015, #22223, #324889, #571014, #567063, #499627, #26194, #742367, #507427, #269084, #511337, #209285, #451838, #495699, #197569, #503545, #321002 ),
 ( #130073, #372757, #440147, #682761, #706211, #45839, #710116, #165258, #694490, #228911, #698396, #34044, #765848, #638670, #89899, #646515, #37979, #702287, #515285, #523107, #634712, #336613 ) ),
 .UNSPECIFIED., .F., .F., .F.,
 ( 2, 2 ),
 ( 4, 2, 2, 2, 2, 2, 2, 2, 2, 2, 4 ),
 ( 0.000000000000000000, 1.000000000000000000 ),
 ( 0.000000000000000000, 0.2499981689968678311, 0.2812479401214763586, 0.3124977112460848305, 0.3749972534953017744, 0.4999963379937356622, 0.7499945069906035489, 0.7812442781152120208, 0.8124940492398204928, 0.8749935914890374367, 0.9999926759874713245 ),
 .UNSPECIFIED. ) ;
#195964 =( GEOMETRIC_REPRESENTATION_CONTEXT ( 3 ) GLOBAL_UNCERTAINTY_ASSIGNED_CONTEXT ( ( #710173 ) ) GLOBAL_UNIT_ASSIGNED_CONTEXT ( ( #740630, #378857, #76339 ) ) REPRESENTATION_CONTEXT ( 'NONE', 'WORKASPACE' ) );
#195965 =( GEOMETRIC_REPRESENTATION_CONTEXT ( 3 ) GLOBAL_UNCERTAINTY_ASSIGNED_CONTEXT ( ( #74287 ) ) GLOBAL_UNIT_ASSIGNED_CONTEXT ( ( #550717, #491080, #177243 ) ) REPRESENTATION_CONTEXT ( 'NONE', 'WORKASPACE' ) );
#195966 = LINE ( 'NONE', #692854, #601787 ) ;
#195967 = CARTESIAN_POINT ( 'NONE',  ( -3.078729491715934685, 34.89845076224288789, -14.55086101626808137 ) ) ;
#195970 = CARTESIAN_POINT ( 'NONE',  ( 12.63981205080462900, -10.49948829661284577, -28.05728660231619287 ) ) ;
#195969 = CYLINDRICAL_SURFACE ( 'NONE', #7129, 2.552699999999990865 ) ;
#195968 = CARTESIAN_POINT ( 'NONE',  ( -59.36898614293701115, -2.611406657725646063, 7.938115003879000042 ) ) ;
#195971 = CARTESIAN_POINT ( 'NONE',  ( -58.86268652682627334, 1.804404379009267423, 0.3985758159882304419 ) ) ;
#195972 = CARTESIAN_POINT ( 'NONE',  ( -9.099999999999983658, -0.001000000000001000089, 31.50000000000005684 ) ) ;
#195973 = CARTESIAN_POINT ( 'NONE',  ( 10.64083960163609888, -7.871425591818558942, -2.415042991439499964 ) ) ;
#195974 = CARTESIAN_POINT ( 'NONE',  ( 11.17809926654883945, 8.332044757822488990, -28.42475837326355048 ) ) ;
#195975 = CARTESIAN_POINT ( 'NONE',  ( 6.742023597083754538, 0.000000000000000000, 11.34844303093784923 ) ) ;
#195977 = ADVANCED_FACE ( 'NONE', ( #328283, #510833, #133512, #499139, #503060, #622441 ), #506936, .T. ) ;
#195976 = CARTESIAN_POINT ( 'NONE',  ( 14.75985499033162185, 30.18326795046448296, -2.673333399274187894 ) ) ;
#195979 = VECTOR ( 'NONE', #480307, 999.9999999999998863 ) ;
#195978 = CARTESIAN_POINT ( 'NONE',  ( -59.45996472197401062, -8.348241230975006033, -2.767950622915149150 ) ) ;
#195980 = CARTESIAN_POINT ( 'NONE',  ( 11.05918960163609910, -9.899999999999948841, -27.20336769850759495 ) ) ;
#195982 = EDGE_LOOP ( 'NONE', ( #677988, #115139 ) ) ;
#195981 = CARTESIAN_POINT ( 'NONE',  ( 14.26613251710522690, 29.98555678108646916, -4.634378426576860832 ) ) ;
#195985 = CARTESIAN_POINT ( 'NONE',  ( -11.91884314446290638, -10.18352920838820452, -28.34108699435821066 ) ) ;
#195984 = CARTESIAN_POINT ( 'NONE',  ( -58.20127950000003381, -5.328800024047819051, 0.8798814204660254656 ) ) ;
#195983 =( NAMED_UNIT ( * ) PLANE_ANGLE_UNIT ( ) SI_UNIT ( $, .RADIAN. ) );
#195987 = CARTESIAN_POINT ( 'NONE',  ( 12.78963842074650437, -9.619999999999944151, -27.36502577388068502 ) ) ;
#195986 = DIRECTION ( 'NONE',  ( -0.9862444191070415256, 0.000000000000000000, -0.1652935140294810035 ) ) ;
#195988 = CARTESIAN_POINT ( 'NONE',  ( -10.23210626830300107, 7.975535327887929071, -28.21528036099519809 ) ) ;
#195989 =( GEOMETRIC_REPRESENTATION_CONTEXT ( 3 ) GLOBAL_UNCERTAINTY_ASSIGNED_CONTEXT ( ( #223744 ) ) GLOBAL_UNIT_ASSIGNED_CONTEXT ( ( #607029, #197364, #678631 ) ) REPRESENTATION_CONTEXT ( 'NONE', 'WORKASPACE' ) );
#195991 = CARTESIAN_POINT ( 'NONE',  ( 7.796729753346391512, 18.92299999999999471, 0.07394922937133033281 ) ) ;
#195990 = CARTESIAN_POINT ( 'NONE',  ( 13.87360605005487812, -9.750340218274619275, -28.34805928255414642 ) ) ;
#195992 = DIRECTION ( 'NONE',  ( 1.232595164407830946E-32, -1.000000000000000000, 1.232595164407830946E-32 ) ) ;
#195993 = CARTESIAN_POINT ( 'NONE',  ( 12.65802804997357534, 8.401118962174098925, -3.259359372983452019 ) ) ;
#195994 = EDGE_CURVE ( 'NONE', #770399, #85794, #656976, .T. ) ;
#195995 = CARTESIAN_POINT ( 'NONE',  ( 11.14513990586540437, 7.963660256830347173, -28.35703740411721796 ) ) ;
#195996 = VECTOR ( 'NONE', #338739, 1000.000000000000000 ) ;
#195997 = CARTESIAN_POINT ( 'NONE',  ( -12.39940539490422289, -8.811676052654430435, -3.079565990970713152 ) ) ;
#195998 = ORIENTED_EDGE ( 'NONE', *, *, #414107, .T. ) ;
#195999 = CARTESIAN_POINT ( 'NONE',  ( 9.716048160517441801, -10.44663341310259952, -28.04127615582920185 ) ) ;
#196001 = CARTESIAN_POINT ( 'NONE',  ( 11.15579225405489971, 8.110632609864271814, -28.35119902176870355 ) ) ;
#196000 = CARTESIAN_POINT ( 'NONE',  ( -12.85000000000014886, 7.786124797286613664, -2.248436144912472123 ) ) ;
#196002 = EDGE_CURVE ( 'NONE', #123346, #551140, #495205, .T. ) ;
#196003 = UNCERTAINTY_MEASURE_WITH_UNIT (LENGTH_MEASURE( 1.000000000000000082E-05 ), #345404, 'distance_accuracy_value', 'NONE');
#196004 = CARTESIAN_POINT ( 'NONE',  ( -4.999999999999997335, 2.510525938252101796E-16, -2.050000000000022915 ) ) ;
#196006 = CARTESIAN_POINT ( 'NONE',  ( 0.3505747126435191929, 14.45000000000000639, -20.95775862068959938 ) ) ;
#196005 = LINE ( 'NONE', #438578, #151087 ) ;
#196007 = CARTESIAN_POINT ( 'NONE',  ( 9.563895326024356436, 6.037541736809000525, -32.25000000000000000 ) ) ;
#196008 = CARTESIAN_POINT ( 'NONE',  ( 14.22179632883086065, 29.79837228617002154, 4.768709108399838748 ) ) ;
#196011 = VERTEX_POINT ( 'NONE', #81510 ) ;
#196010 = VERTEX_POINT ( 'NONE', #686171 ) ;
#196009 =( GEOMETRIC_REPRESENTATION_CONTEXT ( 3 ) GLOBAL_UNCERTAINTY_ASSIGNED_CONTEXT ( ( #500015 ) ) GLOBAL_UNIT_ASSIGNED_CONTEXT ( ( #269324, #336860, #567335 ) ) REPRESENTATION_CONTEXT ( 'NONE', 'WORKASPACE' ) );
#196012 = CIRCLE ( 'NONE', #157961, 7.500000000000020428 ) ;
#196013 = DIRECTION ( 'NONE',  ( 1.000000000000000000, 0.000000000000000000, 0.000000000000000000 ) ) ;
#196015 = ORIENTED_EDGE ( 'NONE', *, *, #641385, .F. ) ;
#196014 = SURFACE_STYLE_USAGE ( .BOTH. , #613489 ) ;
#196017 = FILL_AREA_STYLE ('',( #379031 ) ) ;
#196016 = CARTESIAN_POINT ( 'NONE',  ( -14.04379583225466988, 20.34534034563617411, -5.269916510560350709 ) ) ;
#196020 = ORIENTED_EDGE ( 'NONE', *, *, #781226, .F. ) ;
#196019 = CARTESIAN_POINT ( 'NONE',  ( -12.76966143743545601, 7.765456679520442052, -28.21635375689134762 ) ) ;
#196018 = CARTESIAN_POINT ( 'NONE',  ( 11.01864255904359879, 8.963810108927878773, -27.52448408183870754 ) ) ;
#196021 = ORIENTED_EDGE ( 'NONE', *, *, #168010, .F. ) ;
#196022 = STYLED_ITEM ( 'NONE', ( #509769 ), #687137 ) ;
#196023 = CARTESIAN_POINT ( 'NONE',  ( 11.93458960163608928, 8.400000000000027001, -28.49663230149241144 ) ) ;
#196024 = DIRECTION ( 'NONE',  ( -0.000000000000000000, -0.000000000000000000, 1.000000000000000000 ) ) ;
#196025 = PLANE ( 'NONE',  #306620 ) ;
#196026 = ORIENTED_EDGE ( 'NONE', *, *, #454065, .T. ) ;
#196027 = EDGE_CURVE ( 'NONE', #130327, #490113, #410598, .T. ) ;
#196029 =( GEOMETRIC_REPRESENTATION_CONTEXT ( 3 ) GLOBAL_UNCERTAINTY_ASSIGNED_CONTEXT ( ( #186145 ) ) GLOBAL_UNIT_ASSIGNED_CONTEXT ( ( #228128, #765040, #395415 ) ) REPRESENTATION_CONTEXT ( 'NONE', 'WORKASPACE' ) );
#196028 = CARTESIAN_POINT ( 'NONE',  ( -13.43660000000000565, 14.04396613797614712, 2.529057321118525437 ) ) ;
#196030 = CARTESIAN_POINT ( 'NONE',  ( -88.89999999999997726, 11.75269999999999904, -86.34730000000001837 ) ) ;
#196031 = DIRECTION ( 'NONE',  ( -1.000000000000000000, 0.000000000000000000, 0.000000000000000000 ) ) ;
#196035 = SURFACE_SIDE_STYLE ('',( #736893 ) ) ;
#196034 = DIRECTION ( 'NONE',  ( 0.000000000000000000, 0.000000000000000000, 1.000000000000000000 ) ) ;
#196033 = CARTESIAN_POINT ( 'NONE',  ( 12.38412222133904272, -8.955555125411487793, -2.087502755781514452 ) ) ;
#196032 = CARTESIAN_POINT ( 'NONE',  ( 11.01047175407990508, -7.839999999999982983, -2.276683849253819059 ) ) ;
#196036 = CARTESIAN_POINT ( 'NONE',  ( -91.45270000000002142, 87.84263703933022782, 0.6500000000000518696 ) ) ;
#196037 = CARTESIAN_POINT ( 'NONE',  ( 10.11122504017576773, 34.24880187363843476, 26.97499433634996535 ) ) ;
#196039 = EDGE_CURVE ( 'NONE', #156785, #221817, #447483, .T. ) ;
#196038 = CARTESIAN_POINT ( 'NONE',  ( -13.09020528823759300, 26.30560104073690653, -7.324378903493795612 ) ) ;
#196040 = VERTEX_POINT ( 'NONE', #737981 ) ;
#196041 = DIRECTION ( 'NONE',  ( 0.000000000000000000, 0.000000000000000000, 1.000000000000000000 ) ) ;
#196042 = CARTESIAN_POINT ( 'NONE',  ( 11.08374954892795472, -13.97000000000000419, -17.01800000000000068 ) ) ;
#196043 = ORIENTED_EDGE ( 'NONE', *, *, #251580, .F. ) ;
#196044 = CARTESIAN_POINT ( 'NONE',  ( -1.734197890908409923, 14.44994999999999941, -11.33759245714309927 ) ) ;
#196045 = CARTESIAN_POINT ( 'NONE',  ( -13.46200000000000507, -13.49966045194175912, 2.023444089968623238 ) ) ;
#196046 = DIRECTION ( 'NONE',  ( 0.000000000000000000, 1.182766006347823109E-16, 1.000000000000000000 ) ) ;
#196047 = FACE_OUTER_BOUND ( 'NONE', #587780, .T. ) ;
#196048 = MECHANICAL_DESIGN_GEOMETRIC_PRESENTATION_REPRESENTATION (  '', ( #336339 ), #691623 ) ;
#196050 = ORIENTED_EDGE ( 'NONE', *, *, #483367, .T. ) ;
#196049 = CARTESIAN_POINT ( 'NONE',  ( -11.18643219739109540, -9.397768187482487434, -27.46351821024921591 ) ) ;
#196053 = CARTESIAN_POINT ( 'NONE',  ( 14.14888168793745038, 31.00903479295277165, 4.584242455889715018 ) ) ;
#196052 = CARTESIAN_POINT ( 'NONE',  ( -12.98196871772415584, 20.02833141411747775, -7.257732019251646349 ) ) ;
#196051 = CARTESIAN_POINT ( 'NONE',  ( 6.935000000000000497, -4.924999999999790212, -32.13944271910010286 ) ) ;
#196054 = ORIENTED_EDGE ( 'NONE', *, *, #475247, .F. ) ;
#196055 = CIRCLE ( 'NONE', #729569, 2.552699999999990865 ) ;
#196056 = CARTESIAN_POINT ( 'NONE',  ( -10.59119800315509963, 7.853716648081139340, -27.65884633642230028 ) ) ;
#196057 = EDGE_CURVE ( 'NONE', #42635, #603144, #316615, .T. ) ;
#196058 = EDGE_CURVE ( 'NONE', #344316, #62323, #526516, .T. ) ;
#196059 = DIRECTION ( 'NONE',  ( 0.000000000000000000, 0.000000000000000000, 1.000000000000000000 ) ) ;
#196060 = DIRECTION ( 'NONE',  ( -4.644241614901878392E-30, -1.000000000000000000, -2.084715539966460096E-15 ) ) ;
#196061 = VECTOR ( 'NONE', #644543, 1000.000000000000000 ) ;
#196062 = CARTESIAN_POINT ( 'NONE',  ( 10.57652093492970558, 8.618712201862670952, -3.221654680675618998 ) ) ;
#196063 = CARTESIAN_POINT ( 'NONE',  ( 13.51342339365441703, 26.43526194768882220, 6.212377925522682531 ) ) ;
#196066 = CARTESIAN_POINT ( 'NONE',  ( 7.045126749518894727, 2.794000000000000039, 13.51383694896505716 ) ) ;
#196065 = CARTESIAN_POINT ( 'NONE',  ( 14.84744837082952529, 30.38282514724074090, 2.133840879407530977 ) ) ;
#196064 = SURFACE_SIDE_STYLE ('',( #315582 ) ) ;
#196069 = CARTESIAN_POINT ( 'NONE',  ( -12.88438902254875984, 0.7937499999999960698, -1.030189935058239006E-16 ) ) ;
#196068 = CARTESIAN_POINT ( 'NONE',  ( 11.14528974850280640, 7.963939597079678023, -28.35671280394704041 ) ) ;
#196067 =( LENGTH_UNIT ( ) NAMED_UNIT ( * ) SI_UNIT ( .MILLI., .METRE. ) );
#196070 = CARTESIAN_POINT ( 'NONE',  ( -11.17430657253230208, 8.507701171060070067, -28.41921870422079976 ) ) ;
#196072 = CIRCLE ( 'NONE', #538763, 0.7800000000000003597 ) ;
#196071 = DIRECTION ( 'NONE',  ( 0.000000000000000000, 0.000000000000000000, -1.000000000000000000 ) ) ;
#196073 = ORIENTED_EDGE ( 'NONE', *, *, #338950, .F. ) ;
#196074 = CARTESIAN_POINT ( 'NONE',  ( -10.83946320848095723, 8.924452196509182755, -27.49412229183408840 ) ) ;
#196076 = CARTESIAN_POINT ( 'NONE',  ( -14.20000000000000107, -12.68507329798259953, -29.66833021939250159 ) ) ;
#196075 = CARTESIAN_POINT ( 'NONE',  ( 14.75881582268937287, 25.34019560186048636, 1.839425108279780119 ) ) ;
#196077 = EDGE_CURVE ( 'NONE', #302343, #145945, #590107, .T. ) ;
#196078 =( NAMED_UNIT ( * ) PLANE_ANGLE_UNIT ( ) SI_UNIT ( $, .RADIAN. ) );
#196079 =( NAMED_UNIT ( * ) SI_UNIT ( $, .STERADIAN. ) SOLID_ANGLE_UNIT ( ) );
#196080 = VERTEX_POINT ( 'NONE', #765354 ) ;
#196081 = EDGE_LOOP ( 'NONE', ( #269089, #597920, #541748, #22471 ) ) ;
#196082 = CARTESIAN_POINT ( 'NONE',  ( -56.50000000000000711, -10.84320666000000521, -1.911949439999998557 ) ) ;
#196083 = CARTESIAN_POINT ( 'NONE',  ( 3.343356266250449238, 35.75555570191801280, 14.49234619326084506 ) ) ;
#196084 = CARTESIAN_POINT ( 'NONE',  ( -58.90127950000000823, -6.196042580000005628, -2.920119319999989305 ) ) ;
#196086 = DIRECTION ( 'NONE',  ( 1.000000000000000000, -3.451266460341925948E-30, -3.647855007627620919E-15 ) ) ;
#196085 = LINE ( 'NONE', #136419, #244581 ) ;
#196087 = DIRECTION ( 'NONE',  ( 7.085420635116299447E-17, -1.000000000000000000, -1.711537534969349944E-16 ) ) ;
#196089 = DIRECTION ( 'NONE',  ( 1.000000000000000000, 0.000000000000000000, 0.000000000000000000 ) ) ;
#196088 = AXIS2_PLACEMENT_3D ( 'NONE', #77488, #634100, #387737 ) ;
#196090 = CARTESIAN_POINT ( 'NONE',  ( -9.993891011008567915, 8.613569957361827178, -1.989654846299377278 ) ) ;
#196092 = ORIENTED_EDGE ( 'NONE', *, *, #715175, .T. ) ;
#196091 = CARTESIAN_POINT ( 'NONE',  ( 11.40763990586540011, 7.960252079221040056, -2.222864425367949703 ) ) ;
#196093 = ORIENTED_EDGE ( 'NONE', *, *, #570442, .T. ) ;
#196094 = PRESENTATION_STYLE_ASSIGNMENT (( #12900 ) ) ;
#196095 = DIRECTION ( 'NONE',  ( 2.234830161448584704E-17, -2.100942876460800054E-15, 1.000000000000000000 ) ) ;
#196096 = DIRECTION ( 'NONE',  ( 1.000000000000000000, -0.000000000000000000, -0.000000000000000000 ) ) ;
#196097 = VECTOR ( 'NONE', #649567, 999.9999999999998863 ) ;
#196098 = CARTESIAN_POINT ( 'NONE',  ( 10.21180657253210278, 9.057487246313737472, -2.723246994194729265 ) ) ;
#196099 =( GEOMETRIC_REPRESENTATION_CONTEXT ( 3 ) GLOBAL_UNCERTAINTY_ASSIGNED_CONTEXT ( ( #655083 ) ) GLOBAL_UNIT_ASSIGNED_CONTEXT ( ( #99753, #103636, #588773 ) ) REPRESENTATION_CONTEXT ( 'NONE', 'WORKASPACE' ) );
#196100 = CARTESIAN_POINT ( 'NONE',  ( -13.59693341703366620, 24.83110274002484985, 6.027398389043844951 ) ) ;
#196104 = EDGE_CURVE ( 'NONE', #716164, #468029, #514791, .T. ) ;
#196103 = CARTESIAN_POINT ( 'NONE',  ( 21.03324129885231031, 18.39147755670115103, -2.200336044124350021 ) ) ;
#196102 = CARTESIAN_POINT ( 'NONE',  ( -6.264186407558749003, -1.040718681462559525, -141.1675314870453519 ) ) ;
#196101 = FILL_AREA_STYLE_COLOUR ( '', #445142 ) ;
#196105 = CARTESIAN_POINT ( 'NONE',  ( 10.72853960163610409, 8.186430042638189519, -27.23965484629941969 ) ) ;
#196106 = CARTESIAN_POINT ( 'NONE',  ( -10.86889101100860167, 8.186430042638182414, -28.46034515370062223 ) ) ;
#196107 = UNCERTAINTY_MEASURE_WITH_UNIT (LENGTH_MEASURE( 1.000000000000000082E-05 ), #166803, 'distance_accuracy_value', 'NONE');
#196108 = CARTESIAN_POINT ( 'NONE',  ( 12.89529042786767654, 19.35270162343881850, 7.662343409718809006 ) ) ;
#196109 = UNCERTAINTY_MEASURE_WITH_UNIT (LENGTH_MEASURE( 1.000000000000000082E-05 ), #149023, 'distance_accuracy_value', 'NONE');
#196110 = CARTESIAN_POINT ( 'NONE',  ( 7.568425332751878898, 18.92300000000000537, 0.09417342958036804823 ) ) ;
#196112 = CARTESIAN_POINT ( 'NONE',  ( 21.36281064928875395, 22.16367582830717708, 27.42287658047521859 ) ) ;
#196111 = DIRECTION ( 'NONE',  ( -0.000000000000000000, -0.000000000000000000, 1.000000000000000000 ) ) ;
#196113 = CARTESIAN_POINT ( 'NONE',  ( -37.78138994395545325, -2.136749246522269718, -12.64719540605047499 ) ) ;
#196114 = ORIENTED_EDGE ( 'NONE', *, *, #137945, .T. ) ;
#196115 = CARTESIAN_POINT ( 'NONE',  ( 14.32230989065540072, 8.577901906690950540, -28.57159486755134736 ) ) ;
#196116 = CARTESIAN_POINT ( 'NONE',  ( 39.49532645377667706, 60.86883655000000459, -24.24185673120522821 ) ) ;
#196117 = CARTESIAN_POINT ( 'NONE',  ( 0.1709618369086109979, 2.608861477543245044E-15, -11.75520782587287627 ) ) ;
#196119 = VERTEX_POINT ( 'NONE', #701804 ) ;
#196118 = CIRCLE ( 'NONE', #297830, 3.299999999999969624 ) ;
#196120 = SURFACE_STYLE_FILL_AREA ( #685168 ) ;
#196121 = CARTESIAN_POINT ( 'NONE',  ( -13.66960058967963576, 26.55219140717399640, -5.860731287089363306 ) ) ;
#196122 = CARTESIAN_POINT ( 'NONE',  ( -12.91633346573255814, 25.11359496305493977, -7.626825820105072040 ) ) ;
#196123 = CARTESIAN_POINT ( 'NONE',  ( -13.00299477076887200, -9.265456679520386984, -28.21635375689134762 ) ) ;
#196124 = FILL_AREA_STYLE_COLOUR ( '', #560161 ) ;
#196125 = DIRECTION ( 'NONE',  ( 0.0001974938253392271388, -0.9999999733897495524, 0.0001192337573106289902 ) ) ;
#196126 = SURFACE_STYLE_USAGE ( .BOTH. , #490314 ) ;
#196127 = UNCERTAINTY_MEASURE_WITH_UNIT (LENGTH_MEASURE( 1.000000000000000082E-05 ), #257159, 'distance_accuracy_value', 'NONE');
#196128 = PLANE ( 'NONE',  #227902 ) ;
#196129 = CARTESIAN_POINT ( 'NONE',  ( -12.05972323919905165, -9.899999999999961275, -27.18106106359159568 ) ) ;
#196130 = CARTESIAN_POINT ( 'NONE',  ( -11.00994800315509536, 8.399999999999993250, -1.931703435409141578 ) ) ;
#196131 = CARTESIAN_POINT ( 'NONE',  ( 1.567244251809583266, 4.099876070652726341E-14, -144.7680937499999345 ) ) ;
#196134 = ORIENTED_EDGE ( 'NONE', *, *, #103289, .F. ) ;
#196133 =( GEOMETRIC_REPRESENTATION_CONTEXT ( 3 ) GLOBAL_UNCERTAINTY_ASSIGNED_CONTEXT ( ( #460795 ) ) GLOBAL_UNIT_ASSIGNED_CONTEXT ( ( #585330, #111978, #279435 ) ) REPRESENTATION_CONTEXT ( 'NONE', 'WORKASPACE' ) );
#196132 = CARTESIAN_POINT ( 'NONE',  ( 27.90491933322597617, 1.399670320522516498, 0.7685128205128198831 ) ) ;
#196136 = EDGE_LOOP ( 'NONE', ( #524269, #587852 ) ) ;
#196135 =( NAMED_UNIT ( * ) SI_UNIT ( $, .STERADIAN. ) SOLID_ANGLE_UNIT ( ) );
#196139 = CARTESIAN_POINT ( 'NONE',  ( 1.564715863094787052, 14.61752080209021720, -1.993433857962114696E-16 ) ) ;
#196138 = STYLED_ITEM ( 'NONE', ( #654592 ), #192038 ) ;
#196137 = CARTESIAN_POINT ( 'NONE',  ( -88.89999999999997726, 12.70000000000000107, -117.8000000000000114 ) ) ;
#196142 = ORIENTED_EDGE ( 'NONE', *, *, #206525, .T. ) ;
#196141 = CARTESIAN_POINT ( 'NONE',  ( 12.92764571353078296, -7.592399974520503747, -2.811429192257105303 ) ) ;
#196140 = CARTESIAN_POINT ( 'NONE',  ( 11.43277093492969954, -9.899999999999948841, -27.19099349832533363 ) ) ;
#196144 = VERTEX_POINT ( 'NONE', #280338 ) ;
#196143 = CARTESIAN_POINT ( 'NONE',  ( -58.25732420930803812, -8.350998675022813345, -2.691201055198972902 ) ) ;
#196145 = CARTESIAN_POINT ( 'NONE',  ( 9.803698003154810436, -9.679274761753553946, -28.48079368056829352 ) ) ;
#196148 = VERTEX_POINT ( 'NONE', #455271 ) ;
#196147 = DIRECTION ( 'NONE',  ( 1.000000000000000000, 0.000000000000000000, 0.000000000000000000 ) ) ;
#196146 = CARTESIAN_POINT ( 'NONE',  ( -3.225734121687782618, 18.56639942220914818, 45.93479543451447711 ) ) ;
#196149 = DIRECTION ( 'NONE',  ( -0.000000000000000000, -0.000000000000000000, -1.000000000000000000 ) ) ;
#196150 = EDGE_LOOP ( 'NONE', ( #448402, #620404, #596388, #88687 ) ) ;
#196152 = CARTESIAN_POINT ( 'NONE',  ( -11.27652093492990737, -8.617656912806570091, -3.222024949304320263 ) ) ;
#196151 = CARTESIAN_POINT ( 'NONE',  ( 0.000000000000000000, 2.539999999999996039, 0.000000000000000000 ) ) ;
#196153 = VERTEX_POINT ( 'NONE', #653926 ) ;
#196155 = CARTESIAN_POINT ( 'NONE',  ( -4.785810601693970767, 34.83072742857599025, -14.08197947323860788 ) ) ;
#196154 = CARTESIAN_POINT ( 'NONE',  ( -13.11088161006600927, 25.18343661725888794, -7.287303718803287644 ) ) ;
#196159 = CARTESIAN_POINT ( 'NONE',  ( -11.65161466982168825, 7.821238197802467873, -2.265851717704558954 ) ) ;
#196158 = FILL_AREA_STYLE ('',( #685210 ) ) ;
#196157 = CARTESIAN_POINT ( 'NONE',  ( -11.70105626830299350, 7.840000000000022062, -27.52668384925377865 ) ) ;
#196156 = CARTESIAN_POINT ( 'NONE',  ( -12.93547175408008520, -7.840000000000007851, -2.923316150746192221 ) ) ;
#196161 = FACE_BOUND ( 'NONE', #13332, .T. ) ;
#196160 = CARTESIAN_POINT ( 'NONE',  ( 14.38856901756282092, 18.83360457983868486, -4.239396676713537815 ) ) ;
#196162 = ADVANCED_FACE ( 'NONE', ( #586207 ), #709622, .T. ) ;
#196163 = DIRECTION ( 'NONE',  ( 0.9078782892440890873, -0.4192338391867073688, 0.000000000000000000 ) ) ;
#196164 = B_SPLINE_CURVE_WITH_KNOTS ( 'NONE', 3,
 ( #555162, #368636, #487684, #432200, #547332, #749042, #181670, #241435, #2395, #372571, #66148, #424351, #666847, #734357, #551231, #21073, #263992, #506276, #360862, #70069, #603132, #6353, #543419, #118077, #249291, #62240, #305129, #491599, #446800, #189528, #614920, #58347, #114138, #670756, #674745, #237528, #301175, #54434, #245364, #125958, #420460, #129884, #610975, #185603, #313020, #539536, #782265, #428269, #722608, #309058, #662950, #786179, #483791, #726509, #514122, #756842, #391100, #573777, #160204, #267899, #581600, #36800, #402891, #387201, #84797, #40723, #510152, #212058, #629624, #283608, #689443, #633563, #215970, #458488, #760792, #637500, #88721, #577705 ),
 .UNSPECIFIED., .F., .F.,
 ( 4, 2, 2, 2, 2, 2, 2, 2, 2, 2, 2, 2, 2, 2, 2, 2, 2, 2, 2, 2, 2, 2, 2, 2, 2, 2, 2, 2, 2, 2, 2, 2, 2, 2, 2, 2, 2, 2, 4 ),
 ( 0.000000000000000000, 0.1250000000000000000, 0.1875000000000000000, 0.2187500000000000000, 0.2343750000000000000, 0.2421875000000000000, 0.2460937500000000000, 0.2480468750000000000, 0.2500000000000000000, 0.3125000000000000000, 0.3281250000000000000, 0.3437500000000000000, 0.3750000000000000000, 0.3906250000000000000, 0.4062500000000000000, 0.4375000000000000000, 0.4687500000000000000, 0.4843750000000000000, 0.5000000000000000000, 0.5625000000000000000, 0.5937500000000000000, 0.6093750000000000000, 0.6171875000000000000, 0.6250000000000000000, 0.6875000000000000000, 0.7187500000000000000, 0.7343750000000000000, 0.7421875000000000000, 0.7500000000000000000, 0.8125000000000000000, 0.8437500000000000000, 0.8750000000000000000, 0.9062500000000000000, 0.9218750000000000000, 0.9375000000000000000, 0.9531250000000000000, 0.9609375000000000000, 0.9687500000000000000, 1.000000000000000000 ),
 .UNSPECIFIED. ) ;
#196166 = ADVANCED_FACE ( 'NONE', ( #347901 ), #37472, .F. ) ;
#196165 = CARTESIAN_POINT ( 'NONE',  ( -10.34917293496970103, -10.00410973606929943, -27.29976263044429885 ) ) ;
#196168 = VERTEX_POINT ( 'NONE', #470825 ) ;
#196167 = VERTEX_POINT ( 'NONE', #29646 ) ;
#196169 = CARTESIAN_POINT ( 'NONE',  ( -88.89999999999854197, 77.86140661636623861, -9.000000000000000000 ) ) ;
#196171 = CARTESIAN_POINT ( 'NONE',  ( 9.682790314287585076, 2.751946349728390029, -11.49286597176615032 ) ) ;
#196170 = CARTESIAN_POINT ( 'NONE',  ( -58.75690437381901177, -2.516473673205002370, 4.011935080000000653 ) ) ;
#196172 = CARTESIAN_POINT ( 'NONE',  ( -13.25389314343332536, 20.41088604494826342, 7.023845797822772852 ) ) ;
#196173 = VERTEX_POINT ( 'NONE', #757523 ) ;
#196174 = CARTESIAN_POINT ( 'NONE',  ( -27.39999999999999503, 0.000000000000000000, 0.000000000000000000 ) ) ;
#196176 = ORIENTED_EDGE ( 'NONE', *, *, #736968, .T. ) ;
#196175 = SURFACE_STYLE_FILL_AREA ( #740961 ) ;
#196177 = CARTESIAN_POINT ( 'NONE',  ( -63.50000000000000000, 0.9473000000000015852, 66.05269999999998731 ) ) ;
#196178 = DIRECTION ( 'NONE',  ( 0.000000000000000000, -0.000000000000000000, -1.000000000000000000 ) ) ;
#196180 = VECTOR ( 'NONE', #519505, 1000.000000000000000 ) ;
#196179 = CARTESIAN_POINT ( 'NONE',  ( -12.07871676538515793, -17.78000000000000469, -6.064726769989602140 ) ) ;
#196181 = AXIS2_PLACEMENT_3D ( 'NONE', #172519, #367286, #415257 ) ;
#196183 = CARTESIAN_POINT ( 'NONE',  ( -58.90127949962700882, -8.322222503879006084, 0.9798807604660003667 ) ) ;
#196182 =( GEOMETRIC_REPRESENTATION_CONTEXT ( 3 ) GLOBAL_UNCERTAINTY_ASSIGNED_CONTEXT ( ( #452986 ) ) GLOBAL_UNIT_ASSIGNED_CONTEXT ( ( #573780, #577708, #358944 ) ) REPRESENTATION_CONTEXT ( 'NONE', 'WORKASPACE' ) );
#196185 = SURFACE_SIDE_STYLE ('',( #740969 ) ) ;
#196184 = CARTESIAN_POINT ( 'NONE',  ( -2.263818999242263263, 35.73866757350874224, -14.69970249726400269 ) ) ;
#196186 = CARTESIAN_POINT ( 'NONE',  ( -11.20842647779619661, 8.183738139477426898, -3.218038136686913298 ) ) ;
#196187 = MECHANICAL_DESIGN_GEOMETRIC_PRESENTATION_REPRESENTATION (  '', ( #386384 ), #18171 ) ;
#196188 = ORIENTED_EDGE ( 'NONE', *, *, #736160, .T. ) ;
#196189 = FILL_AREA_STYLE ('',( #24735 ) ) ;
#196192 = FILL_AREA_STYLE ('',( #498218 ) ) ;
#196191 = CARTESIAN_POINT ( 'NONE',  ( -38.01567336803012154, -3.994719803667444058, -11.84549067306802961 ) ) ;
#196190 = FILL_AREA_STYLE ('',( #561777 ) ) ;
#196194 = CARTESIAN_POINT ( 'NONE',  ( 11.43925541796249945, 7.951212946481069466, -27.51505197329435148 ) ) ;
#196193 = VECTOR ( 'NONE', #311037, 1000.000000000000000 ) ;
#196195 = EDGE_CURVE ( 'NONE', #82144, #447579, #306388, .T. ) ;
#196196 = VECTOR ( 'NONE', #626672, 1000.000000000000000 ) ;
#196197 = ORIENTED_EDGE ( 'NONE', *, *, #473469, .T. ) ;
#196198 = EDGE_CURVE ( 'NONE', #158578, #348899, #212727, .T. ) ;
#196199 = FACE_OUTER_BOUND ( 'NONE', #713373, .T. ) ;
#196200 = CARTESIAN_POINT ( 'NONE',  ( 2.256545282821082132, -13.48537974745525503, -0.02539999999999896160 ) ) ;
#196201 = CARTESIAN_POINT ( 'NONE',  ( 11.85304647014298141, -7.935668005521899104, -3.189753956610412278 ) ) ;
#196202 = CARTESIAN_POINT ( 'NONE',  ( 1.988132670146366410, -14.22653999999998753, -4.474237966780380660 ) ) ;
#196203 = CARTESIAN_POINT ( 'NONE',  ( -11.98114255904381409, -8.681905054463934235, -3.088273877241987986 ) ) ;
#196204 = CARTESIAN_POINT ( 'NONE',  ( -11.13896125609245047, 8.448780546377559375, -1.971135089573488930 ) ) ;
#196206 = B_SPLINE_CURVE_WITH_KNOTS ( 'NONE', 3,
 ( #62648, #317340, #6763, #249718 ),
 .UNSPECIFIED., .F., .F.,
 ( 4, 4 ),
 ( 2.456619531723231171E-07, 0.0003656708292758146443 ),
 .UNSPECIFIED. ) ;
#196205 = FILL_AREA_STYLE_COLOUR ( '', #225159 ) ;
#196207 = CARTESIAN_POINT ( 'NONE',  ( 14.26015673180297760, 14.57095247890294409, 4.653452374140807812 ) ) ;
#196208 = EDGE_CURVE ( 'NONE', #254311, #731305, #721393, .T. ) ;
#196209 = AXIS2_PLACEMENT_3D ( 'NONE', #79456, #564564, #191118 ) ;
#196210 = CARTESIAN_POINT ( 'NONE',  ( -14.79584087312262319, 14.56984725738395703, 2.472082338084368835 ) ) ;
#196211 = CARTESIAN_POINT ( 'NONE',  ( -10.29194805194805085, 18.91300000000000026, -0.4951350649350631516 ) ) ;
#196212 = FACE_OUTER_BOUND ( 'NONE', #533854, .T. ) ;
#196213 = CARTESIAN_POINT ( 'NONE',  ( 7.685000000000128395, -2.334999999999760156, -29.35000000000002984 ) ) ;
#196214 = ORIENTED_EDGE ( 'NONE', *, *, #37637, .T. ) ;
#196215 = EDGE_CURVE ( 'NONE', #10067, #475813, #147249, .T. ) ;
#196216 = B_SPLINE_CURVE_WITH_KNOTS ( 'NONE', 3,
 ( #198583, #127139, #373787, #612191, #310276, #500654, #683768, #616168, #27255, #83049 ),
 .UNSPECIFIED., .F., .F.,
 ( 4, 2, 2, 2, 4 ),
 ( 0.06173674380519320742, 0.2057904308852315234, 0.3498441179652698740, 0.4938978050453082247, 0.6379514921253465198 ),
 .UNSPECIFIED. ) ;
#196217 = ORIENTED_EDGE ( 'NONE', *, *, #79680, .T. ) ;
#196218 = AXIS2_PLACEMENT_3D ( 'NONE', #443831, #551202, #491566 ) ;
#196219 = AXIS2_PLACEMENT_3D ( 'NONE', #579439, #651042, #348979 ) ;
#196220 = PLANE ( 'NONE',  #294264 ) ;
#196221 = COLOUR_RGB ( '',0.2549019607843137081, 0.2549019607843137081, 0.2549019607843137081 ) ;
#196222 = CIRCLE ( 'NONE', #272375, 2.750000000000000888 ) ;
#196223 = DIRECTION ( 'NONE',  ( -1.000000000000000000, -7.085420635116299447E-17, -0.000000000000000000 ) ) ;
#196224 = FACE_OUTER_BOUND ( 'NONE', #251094, .T. ) ;
#196227 = CARTESIAN_POINT ( 'NONE',  ( -12.71765934650279917, -7.500000000000000000, -2.600000000000000089 ) ) ;
#196226 = DIRECTION ( 'NONE',  ( -0.000000000000000000, 1.000000000000000000, -0.000000000000000000 ) ) ;
#196225 = CARTESIAN_POINT ( 'NONE',  ( -13.51874163255503447, 0.2540000000000007807, 7.035710672861921644 ) ) ;
#196228 = CARTESIAN_POINT ( 'NONE',  ( -11.13224267983620486, -10.92111330031439387, -28.04320359189431855 ) ) ;
#196229 = EDGE_CURVE ( 'NONE', #537235, #669843, #725252, .T. ) ;
#196230 = ORIENTED_EDGE ( 'NONE', *, *, #109622, .T. ) ;
#196231 = ORIENTED_EDGE ( 'NONE', *, *, #499454, .F. ) ;
#196233 = VECTOR ( 'NONE', #550147, 1000.000000000000000 ) ;
#196232 = UNCERTAINTY_MEASURE_WITH_UNIT (LENGTH_MEASURE( 1.000000000000000082E-05 ), #149725, 'distance_accuracy_value', 'NONE');
#196234 = CARTESIAN_POINT ( 'NONE',  ( 11.31610426826300397, -7.829283628290584218, -2.929503250837358852 ) ) ;
#196236 = MECHANICAL_DESIGN_GEOMETRIC_PRESENTATION_REPRESENTATION (  '', ( #729753 ), #349057 ) ;
#196235 = CARTESIAN_POINT ( 'NONE',  ( -58.21935305278203998, -7.965376036271813120, 0.8295271219810254060 ) ) ;
#196237 = EDGE_CURVE ( 'NONE', #717858, #387450, #362654, .T. ) ;
#196238 =( LENGTH_UNIT ( ) NAMED_UNIT ( * ) SI_UNIT ( .MILLI., .METRE. ) );
#196240 = EDGE_CURVE ( 'NONE', #218757, #337344, #367385, .T. ) ;
#196239 = CARTESIAN_POINT ( 'NONE',  ( 8.860000000000139764, -2.064999999999800107, -26.80000000000000071 ) ) ;
#196241 = DIRECTION ( 'NONE',  ( -0.7071067811865489050, -6.242245727565916229E-36, -0.7071067811865462405 ) ) ;
#196243 = ORIENTED_EDGE ( 'NONE', *, *, #130900, .T. ) ;
#196242 = ORIENTED_EDGE ( 'NONE', *, *, #532427, .F. ) ;
#196245 = LINE ( 'NONE', #637308, #237395 ) ;
#196244 = CARTESIAN_POINT ( 'NONE',  ( -13.95550767437620188, 11.25870228838621934, -0.2799999999999949751 ) ) ;
#196246 = CARTESIAN_POINT ( 'NONE',  ( 1.362068965517080121, 14.44994999999999941, -19.81982758620690177 ) ) ;
#196247 = CARTESIAN_POINT ( 'NONE',  ( 21.18900168437372500, 18.21184463053134195, -2.176837842825670499 ) ) ;
#196251 = VERTEX_POINT ( 'NONE', #609708 ) ;
#196250 = CARTESIAN_POINT ( 'NONE',  ( 12.97129203857189417, 25.97948318410389845, 7.276792736473071344 ) ) ;
#196249 = VECTOR ( 'NONE', #2313, 1000.000000000000114 ) ;
#196248 = CARTESIAN_POINT ( 'NONE',  ( 14.41854130118719368, 29.92343027414614554, -3.648533400143767924 ) ) ;
#196252 = ORIENTED_EDGE ( 'NONE', *, *, #308276, .F. ) ;
#196253 = CARTESIAN_POINT ( 'NONE',  ( -11.37443760159659867, -10.47071637170940406, -27.52049674916262134 ) ) ;
#196255 =( GEOMETRIC_REPRESENTATION_CONTEXT ( 3 ) GLOBAL_UNCERTAINTY_ASSIGNED_CONTEXT ( ( #178476 ) ) GLOBAL_UNIT_ASSIGNED_CONTEXT ( ( #5715, #129228, #487037 ) ) REPRESENTATION_CONTEXT ( 'NONE', 'WORKASPACE' ) );
#196254 = UNCERTAINTY_MEASURE_WITH_UNIT (LENGTH_MEASURE( 1.000000000000000082E-05 ), #189129, 'distance_accuracy_value', 'NONE');
#196258 = FACE_OUTER_BOUND ( 'NONE', #27007, .T. ) ;
#196257 = CARTESIAN_POINT ( 'NONE',  ( 10.26901351879179991, -7.871425591818558942, -2.415042991439499964 ) ) ;
#196256 = AXIS2_PLACEMENT_3D ( 'NONE', #306513, #544777, #787531 ) ;
#196259 = CARTESIAN_POINT ( 'NONE',  ( -88.89999999999997726, -3.469446951953614189E-15, 16.19999999999999218 ) ) ;
#196261 = STYLED_ITEM ( 'NONE', ( #769676 ), #486393 ) ;
#196260 = CARTESIAN_POINT ( 'NONE',  ( 7.787390822784810318, 18.91300000000000381, -0.6563157041139221493 ) ) ;
#196262 = DIRECTION ( 'NONE',  ( -1.000000000000000000, 2.984779340913810239E-15, 0.000000000000000000 ) ) ;
#196265 = CARTESIAN_POINT ( 'NONE',  ( -11.77015601602385431, -9.325878192474982953, -27.51853061987777949 ) ) ;
#196264 = B_SPLINE_CURVE_WITH_KNOTS ( 'NONE', 3,
 ( #385083, #257985, #623576, #198179 ),
 .UNSPECIFIED., .F., .F.,
 ( 4, 4 ),
 ( 2.452460897711142872E-07, 0.0003656704134124184619 ),
 .UNSPECIFIED. ) ;
#196263 = CARTESIAN_POINT ( 'NONE',  ( 11.59800981112929463, -9.332941583223423265, -28.17739132957207460 ) ) ;
#196267 = B_SPLINE_CURVE_WITH_KNOTS ( 'NONE', 3,
 ( #472469, #520328, #468516, #401270, #170316, #591738, #536044, #583912, #218289, #174231, #353452, #599583, #763076, #655562, #643724, #54830, #39115, #102669 ),
 .UNSPECIFIED., .F., .F.,
 ( 4, 1, 1, 2, 2, 2, 1, 1, 2, 2, 4 ),
 ( -1.000000000000000000, -0.8750000000000102141, -0.8125000000000406342, -0.7812500000000559552, -0.7500000000000711653, -0.5000000000002409184, -0.3750000000003255174, -0.3125000000003411715, -0.2812500000003239631, -0.2500000000003067546, -0.000000000000000000 ),
 .UNSPECIFIED. ) ;
#196266 = CARTESIAN_POINT ( 'NONE',  ( 10.95568760159632404, -9.467412611452369120, -28.22227050407832039 ) ) ;
#196270 = ORIENTED_EDGE ( 'NONE', *, *, #77040, .T. ) ;
#196269 = DIRECTION ( 'NONE',  ( 0.000000000000000000, 0.000000000000000000, 1.000000000000000000 ) ) ;
#196268 = CARTESIAN_POINT ( 'NONE',  ( -12.69999999999998863, -3.469446951953614189E-15, -114.3000000000000114 ) ) ;
#196271 = COLOUR_RGB ( '',1.000000000000000000, 1.000000000000000000, 1.000000000000000000 ) ;
#196272 = ORIENTED_EDGE ( 'NONE', *, *, #421545, .T. ) ;
#196273 =( GEOMETRIC_REPRESENTATION_CONTEXT ( 3 ) GLOBAL_UNCERTAINTY_ASSIGNED_CONTEXT ( ( #533763 ) ) GLOBAL_UNIT_ASSIGNED_CONTEXT ( ( #330855, #756144, #151685 ) ) REPRESENTATION_CONTEXT ( 'NONE', 'WORKASPACE' ) );
#196274 = VERTEX_POINT ( 'NONE', #5102 ) ;
#196277 = CARTESIAN_POINT ( 'NONE',  ( 1.668441634238471138, 0.1555739226706242539, 2.043251706689146697E-16 ) ) ;
#196276 = CARTESIAN_POINT ( 'NONE',  ( 24.01613021640206824, -14.27836701589543722, -6.407781948917551595 ) ) ;
#196275 = CARTESIAN_POINT ( 'NONE',  ( -13.36522547456077170, 31.05754666537116293, 6.809609441520747097 ) ) ;
#196280 = EDGE_CURVE ( 'NONE', #596564, #33247, #423108, .T. ) ;
#196279 = CARTESIAN_POINT ( 'NONE',  ( -11.88974296643949913, 8.399999999999982592, -3.254592635657427735 ) ) ;
#196278 =( LENGTH_UNIT ( ) NAMED_UNIT ( * ) SI_UNIT ( .MILLI., .METRE. ) );
#196281 = CARTESIAN_POINT ( 'NONE',  ( -11.90562293496969914, 8.679999999999999716, -3.084974226119260088 ) ) ;
#196282 = ADVANCED_FACE ( 'NONE', ( #1154 ), #419253, .F. ) ;
#196283 = ORIENTED_EDGE ( 'NONE', *, *, #22371, .F. ) ;
#196284 = ORIENTED_EDGE ( 'NONE', *, *, #544496, .T. ) ;
#196285 = DIRECTION ( 'NONE',  ( -0.4939156706907591454, 0.000000000000000000, 0.8695098103219408570 ) ) ;
#196286 = CARTESIAN_POINT ( 'NONE',  ( 11.53366773000491996, 18.00177335939042322, -9.390456354119962157 ) ) ;
#196288 = EDGE_CURVE ( 'NONE', #221806, #760162, #482573, .T. ) ;
#196287 = PRESENTATION_STYLE_ASSIGNMENT (( #375356 ) ) ;
#196290 = ORIENTED_EDGE ( 'NONE', *, *, #732259, .F. ) ;
#196289 = ORIENTED_EDGE ( 'NONE', *, *, #666120, .F. ) ;
#196291 = CARTESIAN_POINT ( 'NONE',  ( 12.53577078652180710, 8.398757871701503674, -1.868063787134398135 ) ) ;
#196293 = CARTESIAN_POINT ( 'NONE',  ( 12.19688960163609970, 7.840000806387029897, -2.600950343531700071 ) ) ;
#196292 =( NAMED_UNIT ( * ) SI_UNIT ( $, .STERADIAN. ) SOLID_ANGLE_UNIT ( ) );
#196295 = EDGE_CURVE ( 'NONE', #415853, #183224, #11520, .T. ) ;
#196294 = LINE ( 'NONE', #625583, #166128 ) ;
#196296 = EDGE_CURVE ( 'NONE', #750730, #253734, #128600, .T. ) ;
#196297 = CARTESIAN_POINT ( 'NONE',  ( 3.904108620744682234, 0.8787138018674218731, 0.000000000000000000 ) ) ;
#196298 = CARTESIAN_POINT ( 'NONE',  ( 40.65269999999907213, -88.89999999999932356, 0.000000000000000000 ) ) ;
#196299 = DIRECTION ( 'NONE',  ( 0.000000000000000000, -1.000000000000000000, 0.000000000000000000 ) ) ;
#196300 = SURFACE_SIDE_STYLE ('',( #76787 ) ) ;
#196301 = VERTEX_POINT ( 'NONE', #188288 ) ;
#196302 = EDGE_CURVE ( 'NONE', #141666, #239899, #224414, .T. ) ;
#196303 = FILL_AREA_STYLE_COLOUR ( '', #561519 ) ;
#196304 = B_SPLINE_CURVE_WITH_KNOTS ( 'NONE', 3,
 ( #192339, #482664, #375346, #486527, #785050, #557936, #128702, #371424, #315797 ),
 .UNSPECIFIED., .F., .F.,
 ( 4, 1, 1, 1, 1, 1, 4 ),
 ( 0.000000000000000000, 0.1544806543105977092, 0.2858516781860200862, 0.3915490143329766193, 0.5007559155376590798, 0.6975999068856608698, 1.000000000000000000 ),
 .UNSPECIFIED. ) ;
#196306 = DIRECTION ( 'NONE',  ( 0.000000000000000000, -1.000000000000000000, 0.000000000000000000 ) ) ;
#196305 = CARTESIAN_POINT ( 'NONE',  ( -11.39389101100859669, -9.686430042638134452, -27.23965484629940192 ) ) ;
#196307 = CARTESIAN_POINT ( 'NONE',  ( -13.59690546079765205, 20.84596635735162451, 6.334425821705891302 ) ) ;
#196308 = COLOUR_RGB ( '',0.8980392156862745390, 0.9176470588235293713, 0.9294117647058823817 ) ;
#196310 = CARTESIAN_POINT ( 'NONE',  ( -11.02794685212539960, -10.00410973606929943, -27.29976263044429885 ) ) ;
#196309 =( LENGTH_UNIT ( ) NAMED_UNIT ( * ) SI_UNIT ( .MILLI., .METRE. ) );
#196311 = CARTESIAN_POINT ( 'NONE',  ( 8.340491377291693098, 60.86883655000000459, -38.52637205965827150 ) ) ;
#196312 = CARTESIAN_POINT ( 'NONE',  ( 12.07443760159640611, 8.970156369028346788, -2.269528693974890210 ) ) ;
#196314 = DIRECTION ( 'NONE',  ( 4.150553829925669080E-17, 0.6087619689208452201, -0.7933529260017989637 ) ) ;
#196313 = CARTESIAN_POINT ( 'NONE',  ( -6.174102544266718340, -1.484348480703221895, -140.7416199589499399 ) ) ;
#196315 = CARTESIAN_POINT ( 'NONE',  ( 13.48681766773380097, -10.02195430972289891, -27.35211384143040192 ) ) ;
#196317 =( GEOMETRIC_REPRESENTATION_CONTEXT ( 3 ) GLOBAL_UNCERTAINTY_ASSIGNED_CONTEXT ( ( #76721 ) ) GLOBAL_UNIT_ASSIGNED_CONTEXT ( ( #534069, #593682, #96815 ) ) REPRESENTATION_CONTEXT ( 'NONE', 'WORKASPACE' ) );
#196316 = CARTESIAN_POINT ( 'NONE',  ( 11.20354816051739988, -8.179133319884810405, -3.231197896405670456 ) ) ;
#196318 = EDGE_CURVE ( 'NONE', #545837, #254598, #300607, .T. ) ;
#196319 = CARTESIAN_POINT ( 'NONE',  ( -4.367590476432108737, 36.34838513724675835, -14.21725307608239675 ) ) ;
#196320 = DIRECTION ( 'NONE',  ( 8.195543980992789655E-16, 0.000000000000000000, 1.000000000000000000 ) ) ;
#196321 = CARTESIAN_POINT ( 'NONE',  ( 4.833375969732507826, 14.44999999999997975, -4.705145860626358534 ) ) ;
#196322 = CARTESIAN_POINT ( 'NONE',  ( -1.103448275862229933, 14.44994999999999941, -19.06120689655170253 ) ) ;
#196323 = SURFACE_STYLE_FILL_AREA ( #741100 ) ;
#196324 = FACE_OUTER_BOUND ( 'NONE', #35884, .T. ) ;
#196326 = SURFACE_SIDE_STYLE ('',( #554065 ) ) ;
#196325 = CARTESIAN_POINT ( 'NONE',  ( 10.12636561491748743, 34.27122685507824684, 26.87228180930702948 ) ) ;
#196327 = CARTESIAN_POINT ( 'NONE',  ( 88.90000000000000568, 11.75269999999999904, 137.1473000000000013 ) ) ;
#196330 = CARTESIAN_POINT ( 'NONE',  ( -11.73911466982169927, -8.110619098901240775, -2.098777576556880131 ) ) ;
#196329 = FILL_AREA_STYLE_COLOUR ( '', #464820 ) ;
#196328 = DIRECTION ( 'NONE',  ( -0.7071067811865474617, -1.743152798421049221E-32, -0.7071067811865476838 ) ) ;
#196331 = ADVANCED_FACE ( 'NONE', ( #506028 ), #516831, .T. ) ;
#196333 = ORIENTED_EDGE ( 'NONE', *, *, #390557, .F. ) ;
#196332 = MECHANICAL_DESIGN_GEOMETRIC_PRESENTATION_REPRESENTATION (  '', ( #374124 ), #488491 ) ;
#196335 = FILL_AREA_STYLE_COLOUR ( '', #571296 ) ;
#196334 = CARTESIAN_POINT ( 'NONE',  ( 9.853139601636113909, -8.186430042638153992, -3.210345153700601806 ) ) ;
#196338 = CARTESIAN_POINT ( 'NONE',  ( -1.108209038230193233, 1.108209038230234755, -154.0946562499999288 ) ) ;
#196337 = PRESENTATION_STYLE_ASSIGNMENT (( #204133 ) ) ;
#196336 = CARTESIAN_POINT ( 'NONE',  ( 6.053410443703009847, 0.02540000000000000244, 11.45913103251956677 ) ) ;
#196339 = VECTOR ( 'NONE', #196901, 1000.000000000000114 ) ;
#196341 = DIRECTION ( 'NONE',  ( -1.000000000000000000, 0.000000000000000000, 0.000000000000000000 ) ) ;
#196340 = DIRECTION ( 'NONE',  ( 0.1736481776669279165, -0.9848077530122085754, 0.000000000000000000 ) ) ;
#196342 = CARTESIAN_POINT ( 'NONE',  ( -1.472762003855356827, 1.472762003855398349, -149.7290312499999629 ) ) ;
#196343 = ORIENTED_EDGE ( 'NONE', *, *, #261570, .F. ) ;
#196344 = CARTESIAN_POINT ( 'NONE',  ( -11.26255508741339995, 8.186430042638153992, -3.210345153700560950 ) ) ;
#196345 = VECTOR ( 'NONE', #489029, 1000.000000000000000 ) ;
#196346 = ADVANCED_FACE ( 'NONE', ( #271567 ), #617707, .F. ) ;
#196347 = AXIS2_PLACEMENT_3D ( 'NONE', #735191, #496355, #619663 ) ;
#196350 = ORIENTED_EDGE ( 'NONE', *, *, #77381, .F. ) ;
#196349 = PRESENTATION_STYLE_ASSIGNMENT (( #252145 ) ) ;
#196348 = PRESENTATION_STYLE_ASSIGNMENT (( #741122 ) ) ;
#196351 = ORIENTED_EDGE ( 'NONE', *, *, #442187, .T. ) ;
#196352 = DIRECTION ( 'NONE',  ( 0.000000000000000000, 0.000000000000000000, 1.000000000000000000 ) ) ;
#196354 = EDGE_LOOP ( 'NONE', ( #656643, #634392, #241219, #306503 ) ) ;
#196353 = DIRECTION ( 'NONE',  ( 0.000000000000000000, 0.000000000000000000, 1.000000000000000000 ) ) ;
#196355 = ORIENTED_EDGE ( 'NONE', *, *, #154778, .F. ) ;
#196357 = DIRECTION ( 'NONE',  ( 0.000000000000000000, -1.000000000000000000, 0.000000000000000000 ) ) ;
#196356 = PRESENTATION_STYLE_ASSIGNMENT (( #334413 ) ) ;
#196358 = STYLED_ITEM ( 'NONE', ( #228784 ), #531793 ) ;
#196360 = VERTEX_POINT ( 'NONE', #637243 ) ;
#196359 = ORIENTED_EDGE ( 'NONE', *, *, #147158, .F. ) ;
#196361 = CARTESIAN_POINT ( 'NONE',  ( 12.51447415714537215, 8.421551151552693071, -3.356755391205677341 ) ) ;
#196362 = PRESENTATION_LAYER_ASSIGNMENT (  '', '', ( #437654 ) ) ;
#196364 = ORIENTED_EDGE ( 'NONE', *, *, #125151, .F. ) ;
#196363 = DIRECTION ( 'NONE',  ( -0.000000000000000000, -0.000000000000000000, 1.000000000000000000 ) ) ;
#196365 = VERTEX_POINT ( 'NONE', #335194 ) ;
#196366 = CARTESIAN_POINT ( 'NONE',  ( 1.697018619427327124, 28.66680631477710151, 55.05019967768370037 ) ) ;
#196367 =( GEOMETRIC_REPRESENTATION_CONTEXT ( 3 ) GLOBAL_UNCERTAINTY_ASSIGNED_CONTEXT ( ( #332260 ) ) GLOBAL_UNIT_ASSIGNED_CONTEXT ( ( #221047, #280824, #292605 ) ) REPRESENTATION_CONTEXT ( 'NONE', 'WORKASPACE' ) );
#196368 = EDGE_CURVE ( 'NONE', #767153, #410385, #215718, .T. ) ;
#196369 = CARTESIAN_POINT ( 'NONE',  ( -10.79528974850300571, 8.836060402920342227, -3.106712803946992452 ) ) ;
#196370 = CARTESIAN_POINT ( 'NONE',  ( -5.921857528926919301, 0.2540000000000007807, -14.04240732236077527 ) ) ;
#196372 = ORIENTED_EDGE ( 'NONE', *, *, #496462, .F. ) ;
#196371 = CARTESIAN_POINT ( 'NONE',  ( -11.11193760159659938, 8.685358185854690660, -2.105745123743940184 ) ) ;
#196373 = CARTESIAN_POINT ( 'NONE',  ( 7.060000000000136389, 1.496512672648700137, -30.60871831837877011 ) ) ;
#196375 = CARTESIAN_POINT ( 'NONE',  ( 8.835000000000141185, -4.284999999999799414, -27.26999999999999957 ) ) ;
#196374 =( NAMED_UNIT ( * ) SI_UNIT ( $, .STERADIAN. ) SOLID_ANGLE_UNIT ( ) );
#196377 = CARTESIAN_POINT ( 'NONE',  ( 11.29004685212510850, 9.035562482830485465, -2.719137163604262497 ) ) ;
#196376 = CARTESIAN_POINT ( 'NONE',  ( -10.68739255904380769, 7.975340813944117535, -27.35653568760848131 ) ) ;
#196378 = ORIENTED_EDGE ( 'NONE', *, *, #317217, .F. ) ;
#196379 = FILL_AREA_STYLE_COLOUR ( '', #256337 ) ;
#196381 = CARTESIAN_POINT ( 'NONE',  ( -12.79997722486255540, 26.61143047106828874, -7.574115006335747857 ) ) ;
#196380 = CARTESIAN_POINT ( 'NONE',  ( -2.971285030399680505, 18.91299999999999315, 0.4072489111248766558 ) ) ;
#196384 = VERTEX_POINT ( 'NONE', #247081 ) ;
#196383 = PRESENTATION_STYLE_ASSIGNMENT (( #677625 ) ) ;
#196382 = CARTESIAN_POINT ( 'NONE',  ( 11.50484661962429911, -8.960002890429475286, -2.923317819536442208 ) ) ;
#196385 = AXIS2_PLACEMENT_3D ( 'NONE', #359893, #609981, #785218 ) ;
#196387 = VERTEX_POINT ( 'NONE', #724311 ) ;
#196386 = CARTESIAN_POINT ( 'NONE',  ( 11.49164154681181671, 8.320084797253361586, -27.22508556763589027 ) ) ;
#196388 = VERTEX_POINT ( 'NONE', #115917 ) ;
#196389 = CARTESIAN_POINT ( 'NONE',  ( -14.16270492084619015, 29.68510757961579571, 4.541365996771449254 ) ) ;
#196390 = CARTESIAN_POINT ( 'NONE',  ( 14.42767294128261213, 0.2540000000000007807, 4.909160162327311561 ) ) ;
#196391 = DIRECTION ( 'NONE',  ( 0.000000000000000000, 0.000000000000000000, 1.000000000000000000 ) ) ;
#196392 =( LENGTH_UNIT ( ) NAMED_UNIT ( * ) SI_UNIT ( .MILLI., .METRE. ) );
#196393 = ORIENTED_EDGE ( 'NONE', *, *, #647156, .T. ) ;
#196394 = PLANE ( 'NONE',  #452347 ) ;
#196395 = LINE ( 'NONE', #707923, #588428 ) ;
#196398 = VERTEX_POINT ( 'NONE', #63933 ) ;
#196397 = EDGE_CURVE ( 'NONE', #616520, #133532, #604835, .T. ) ;
#196396 = LINE ( 'NONE', #454548, #169217 ) ;
#196399 = CIRCLE ( 'NONE', #158337, 2.552699999999990865 ) ;
#196400 = CARTESIAN_POINT ( 'NONE',  ( 27.63700935848155638, -4.103647705768168841, -2.285922954868989887 ) ) ;
#196402 = CARTESIAN_POINT ( 'NONE',  ( 20.63750000000001705, -26.98749999999999716, 31.75000000000000000 ) ) ;
#196401 = CARTESIAN_POINT ( 'NONE',  ( 11.47526351879180062, -10.46000000000000085, -27.85000000000000142 ) ) ;
#196404 = CARTESIAN_POINT ( 'NONE',  ( 27.15656997409239182, 6.569954974586756258, 2.647987025868125066 ) ) ;
#196403 =( LENGTH_UNIT ( ) NAMED_UNIT ( * ) SI_UNIT ( .MILLI., .METRE. ) );
#196405 = CARTESIAN_POINT ( 'NONE',  ( 11.48667293496940012, -9.035359386862328535, -2.479784431710222226 ) ) ;
#196408 = EDGE_LOOP ( 'NONE', ( #720851, #418587, #689496, #468887, #741285 ) ) ;
#196407 = SURFACE_STYLE_USAGE ( .BOTH. , #737284 ) ;
#196406 = DIRECTION ( 'NONE',  ( 0.000000000000000000, 0.000000000000000000, 1.000000000000000000 ) ) ;
#196409 = CARTESIAN_POINT ( 'NONE',  ( 11.24328133648809747, -7.821238197802458991, -2.934148282295421239 ) ) ;
#196412 = CARTESIAN_POINT ( 'NONE',  ( 3.765971780692098481, 1.694065894508600678E-18, 13.23794491681798746 ) ) ;
#196411 = CARTESIAN_POINT ( 'NONE',  ( 11.19500626830280332, 7.979042948368626931, -3.090844674021382410 ) ) ;
#196410 = FILL_AREA_STYLE ('',( #256181 ) ) ;
#196415 = DIRECTION ( 'NONE',  ( -0.9996573249755573709, -1.717509843402300884E-15, -0.02617694830787331214 ) ) ;
#196414 = PLANE ( 'NONE',  #213637 ) ;
#196413 = CARTESIAN_POINT ( 'NONE',  ( 10.19069263664857239, 34.22879523212762365, 27.06704533843278426 ) ) ;
#196416 = CARTESIAN_POINT ( 'NONE',  ( 12.22625626830280154, -8.959999999999986642, -2.923316150746200659 ) ) ;
#196417 = CARTESIAN_POINT ( 'NONE',  ( -59.50127949962701024, -2.540476346039552968, 4.672601744205000962 ) ) ;
#196419 = AXIS2_PLACEMENT_3D ( 'NONE', #596088, #298078, #425168 ) ;
#196418 = CARTESIAN_POINT ( 'NONE',  ( -13.22187768243053796, 19.97152410309210069, 7.083923342630987996 ) ) ;
#196420 = CARTESIAN_POINT ( 'NONE',  ( -13.34429706383459902, 27.03306914907244263, 6.567913314454174589 ) ) ;
#196422 = CARTESIAN_POINT ( 'NONE',  ( -3.718520726428867551, 14.44221099562055066, 2.206873041562039894 ) ) ;
#196421 = DIRECTION ( 'NONE',  ( 2.636717345332409789E-17, 0.04361842085896849158, -0.9990482637799686927 ) ) ;
#196423 = CARTESIAN_POINT ( 'NONE',  ( 5.067617126143638906, 14.44708806565153125, 2.020625251195239169 ) ) ;
#196424 = CARTESIAN_POINT ( 'NONE',  ( -12.52848934935681768, 8.974121807525847316, -28.18146938012274560 ) ) ;
#196425 = VERTEX_POINT ( 'NONE', #179525 ) ;
#196427 = CARTESIAN_POINT ( 'NONE',  ( -12.94068016909013785, -16.12899999999999778, 3.349504434529318342 ) ) ;
#196426 = CARTESIAN_POINT ( 'NONE',  ( 10.59172175407990224, 8.824464672112108943, -28.21528036099519454 ) ) ;
#196428 = CIRCLE ( 'NONE', #640864, 2.082800000000001095 ) ;
#196431 = AXIS2_PLACEMENT_3D ( 'NONE', #317595, #742888, #679365 ) ;
#196430 = CARTESIAN_POINT ( 'NONE',  ( -10.76604816051770008, -9.353366586897369217, -28.04127615582930133 ) ) ;
#196429 = B_SPLINE_CURVE_WITH_KNOTS ( 'NONE', 1,
 ( #172281, #724912 ),
 .UNSPECIFIED., .F., .F.,
 ( 2, 2 ),
 ( 0.000000000000000000, 1.000000000000000000 ),
 .UNSPECIFIED. ) ;
#196432 = CARTESIAN_POINT ( 'NONE',  ( 9.745214827184110362, 7.963799926955013930, -28.35687510403209544 ) ) ;
#196435 = CARTESIAN_POINT ( 'NONE',  ( -14.76815846906253960, 14.82250436284841655, -2.627070256175166207 ) ) ;
#196434 = CARTESIAN_POINT ( 'NONE',  ( -15.07300236570706886, 2.681620243487566668, 0.8778477752278130986 ) ) ;
#196433 = LINE ( 'NONE', #573775, #380100 ) ;
#196437 =( NAMED_UNIT ( * ) SI_UNIT ( $, .STERADIAN. ) SOLID_ANGLE_UNIT ( ) );
#196436 = CARTESIAN_POINT ( 'NONE',  ( -10.75222434434190433, -7.764640613137649972, -2.479784431710210679 ) ) ;
#196438 = CARTESIAN_POINT ( 'NONE',  ( 13.59561991061490005, 24.79094403803330593, -6.030360542550480041 ) ) ;
#196440 = CARTESIAN_POINT ( 'NONE',  ( -12.92027093492990097, 8.970716371709420045, -27.85000000000000142 ) ) ;
#196439 = DIRECTION ( 'NONE',  ( -1.000000000000000000, -2.721134864277344162E-16, 0.000000000000000000 ) ) ;
#196442 = B_SPLINE_CURVE_WITH_KNOTS ( 'NONE', 3,
 ( #70206, #313162, #10401, #253354 ),
 .UNSPECIFIED., .F., .F.,
 ( 4, 4 ),
 ( 0.000000000000000000, 1.000000000000000000 ),
 .UNSPECIFIED. ) ;
#196441 = CARTESIAN_POINT ( 'NONE',  ( -11.13588903624267878, -15.48375333915367058, 8.315345721993141481 ) ) ;
#196443 = CARTESIAN_POINT ( 'NONE',  ( -12.41047175408009196, -8.959999999999999076, -2.276683849253812841 ) ) ;
#196445 = CARTESIAN_POINT ( 'NONE',  ( 0.000000000000000000, 7.708776803880826849E-15, -8.942274658426031309 ) ) ;
#196444 = CARTESIAN_POINT ( 'NONE',  ( -12.12083333333348989, 7.499999999999997335, -3.119615242270632915 ) ) ;
#196446 = ORIENTED_EDGE ( 'NONE', *, *, #119877, .T. ) ;
#196447 = DIRECTION ( 'NONE',  ( 3.122502256758254003E-17, -1.000000000000000000, 1.249000902703301354E-16 ) ) ;
#196448 = CARTESIAN_POINT ( 'NONE',  ( -11.43568018545869869, -9.475535327887870451, -27.48471963900479764 ) ) ;
#196449 = CARTESIAN_POINT ( 'NONE',  ( -2.251215726813550422, 14.44994999999999941, -15.12891883254049930 ) ) ;
#196450 =( LENGTH_UNIT ( ) NAMED_UNIT ( * ) SI_UNIT ( .MILLI., .METRE. ) );
#196451 = EDGE_CURVE ( 'NONE', #177870, #408818, #58090, .T. ) ;
#196452 = CARTESIAN_POINT ( 'NONE',  ( -0.4278331603653489079, 0.02540000000000000244, 13.96344239186120539 ) ) ;
#196453 = STYLED_ITEM ( 'NONE', ( #265309 ), #210909 ) ;
#196455 = ORIENTED_EDGE ( 'NONE', *, *, #422673, .F. ) ;
#196454 = CARTESIAN_POINT ( 'NONE',  ( -9.794806268303036134, -7.978210570499490117, -3.090129585410800850 ) ) ;
#196457 = DIRECTION ( 'NONE',  ( 0.000000000000000000, 0.000000000000000000, 1.000000000000000000 ) ) ;
#196456 = DIRECTION ( 'NONE',  ( -0.3690253136258065947, 0.000000000000000000, -0.9294193444852408836 ) ) ;
#196458 = CARTESIAN_POINT ( 'NONE',  ( 10.15422175407990757, 7.978210570499506105, -28.34012958541079996 ) ) ;
#196459 = CARTESIAN_POINT ( 'NONE',  ( -11.24805767767520059, 7.975535327887932624, -28.21528036099520520 ) ) ;
#196461 = CARTESIAN_POINT ( 'NONE',  ( 10.13018697107680133, 34.24413722981138619, 27.51512459594071913 ) ) ;
#196460 = CARTESIAN_POINT ( 'NONE',  ( -10.58482281913253154, 30.68451341121777887, -10.44833264575993148 ) ) ;
#196462 = CARTESIAN_POINT ( 'NONE',  ( 10.29043960163609839, 8.928259767230921184, -2.414146244791440132 ) ) ;
#196464 = CARTESIAN_POINT ( 'NONE',  ( 1.661779285267051431, -1.661779285267056316, 146.0500000000000114 ) ) ;
#196463 = CARTESIAN_POINT ( 'NONE',  ( 12.67109685212511039, 8.960547874706808358, -2.922365341646707471 ) ) ;
#196465 = VECTOR ( 'NONE', #180299, 1000.000000000000000 ) ;
#196468 = ORIENTED_EDGE ( 'NONE', *, *, #12595, .T. ) ;
#196467 = CARTESIAN_POINT ( 'NONE',  ( 114.3000000000000114, 12.70000000000000107, -38.09999999999999432 ) ) ;
#196466 = CARTESIAN_POINT ( 'NONE',  ( -11.87097434434189047, -9.619999999999967244, -28.33497422611931071 ) ) ;
#196472 = ORIENTED_EDGE ( 'NONE', *, *, #626348, .F. ) ;
#196471 = LINE ( 'NONE', #681655, #429413 ) ;
#196470 = CARTESIAN_POINT ( 'NONE',  ( 14.76334875415155601, 30.46665658172975810, -2.653998787824287220 ) ) ;
#196469 = CARTESIAN_POINT ( 'NONE',  ( -19.04999999999983729, 0.000000000000000000, 15.62100000000019939 ) ) ;
#196473 =( LENGTH_UNIT ( ) NAMED_UNIT ( * ) SI_UNIT ( .MILLI., .METRE. ) );
#196474 = ORIENTED_EDGE ( 'NONE', *, *, #192820, .T. ) ;
#196476 = CARTESIAN_POINT ( 'NONE',  ( -11.82526351879210047, 8.959999999999999076, -2.600000000000000089 ) ) ;
#196475 = CARTESIAN_POINT ( 'NONE',  ( -11.70457347589376162, 18.56639942220914818, 30.56779543451447978 ) ) ;
#196477 = ORIENTED_EDGE ( 'NONE', *, *, #327420, .F. ) ;
#196478 = CARTESIAN_POINT ( 'NONE',  ( 14.64822420095321398, 30.78771502628618606, 3.229478389484174539 ) ) ;
#196479 = CARTESIAN_POINT ( 'NONE',  ( 10.40730626830280059, 7.974916042985180198, -2.235440499385030311 ) ) ;
#196481 = AXIS2_PLACEMENT_3D ( 'NONE', #660799, #167773, #410534 ) ;
#196480 = CARTESIAN_POINT ( 'NONE',  ( -11.91463842074679746, -9.619999999999954809, -28.33497422611928940 ) ) ;
#196482 = VERTEX_POINT ( 'NONE', #111939 ) ;
#196483 = ORIENTED_EDGE ( 'NONE', *, *, #58369, .F. ) ;
#196484 = EDGE_CURVE ( 'NONE', #269960, #374170, #287546, .T. ) ;
#196485 = CARTESIAN_POINT ( 'NONE',  ( -11.24320641516972152, 7.821052761031562994, -2.934255344264983467 ) ) ;
#196486 = ORIENTED_EDGE ( 'NONE', *, *, #302701, .F. ) ;
#196487 = CARTESIAN_POINT ( 'NONE',  ( 11.00987308183612079, -9.899999999999948841, -27.18148931146992098 ) ) ;
#196488 = VERTEX_POINT ( 'NONE', #231413 ) ;
#196489 = ORIENTED_EDGE ( 'NONE', *, *, #641208, .F. ) ;
#196490 = ORIENTED_EDGE ( 'NONE', *, *, #656699, .T. ) ;
#196491 = VERTEX_POINT ( 'NONE', #107998 ) ;
#196493 = ORIENTED_EDGE ( 'NONE', *, *, #648395, .F. ) ;
#196492 = DIRECTION ( 'NONE',  ( 1.000000000000000000, 6.034944784262570588E-16, -2.234830161448484863E-17 ) ) ;
#196494 = CARTESIAN_POINT ( 'NONE',  ( 2.498729546529904422, 35.00812435385802956, -14.79041431943745089 ) ) ;
#196496 = CARTESIAN_POINT ( 'NONE',  ( 11.66908796104234192, -8.003412660671918033, -2.180780039466550413 ) ) ;
#196495 = DIRECTION ( 'NONE',  ( -0.000000000000000000, 1.000000000000000000, -0.000000000000000000 ) ) ;
#196497 = VECTOR ( 'NONE', #370609, 1000.000000000000000 ) ;
#196498 = CARTESIAN_POINT ( 'NONE',  ( 5.943334470174701956, -1.577196234335683567, -139.8824341856467584 ) ) ;
#196499 =( NAMED_UNIT ( * ) SI_UNIT ( $, .STERADIAN. ) SOLID_ANGLE_UNIT ( ) );
#196500 = EDGE_LOOP ( 'NONE', ( #493869, #68781, #786676, #418978 ) ) ;
#196502 = ORIENTED_EDGE ( 'NONE', *, *, #658901, .T. ) ;
#196501 = CARTESIAN_POINT ( 'NONE',  ( -0.06308833317300502341, 2.794000000000000039, -15.23986941749231150 ) ) ;
#196504 = VECTOR ( 'NONE', #632983, 1000.000000000000000 ) ;
#196503 = CARTESIAN_POINT ( 'NONE',  ( 11.11618858841804958, -10.44630544809995421, -28.04116054404778779 ) ) ;
#196506 = COLOUR_RGB ( '',0.4941176470588235503, 0.4941176470588235503, 0.4941176470588235503 ) ;
#196505 = CARTESIAN_POINT ( 'NONE',  ( -11.15630508741341842, 8.960000000000016840, -27.84999999999999076 ) ) ;
#196507 = VERTEX_POINT ( 'NONE', #60053 ) ;
#196508 = CARTESIAN_POINT ( 'NONE',  ( -59.47478758374300867, -6.568346548226005943, 0.8386538433580001950 ) ) ;
#196511 = CARTESIAN_POINT ( 'NONE',  ( 8.285000000000145803, 4.635000000000204956, -30.35000000000000142 ) ) ;
#196510 = CARTESIAN_POINT ( 'NONE',  ( 14.87070909819217057, 13.57676890742276221, 1.965327913186468489 ) ) ;
#196509 = CARTESIAN_POINT ( 'NONE',  ( -2.125762979015845211, 4.141682424639624751E-14, -150.3987578124999800 ) ) ;
#196513 = EDGE_CURVE ( 'NONE', #157873, #453426, #19945, .T. ) ;
#196512 =( BOUNDED_CURVE ( )  B_SPLINE_CURVE ( 2, ( #63724, #783802, #656689, #418099, #9, #111723, #712415, #48142, #306663 ),
 .UNSPECIFIED., .F., .F. ) 
 B_SPLINE_CURVE_WITH_KNOTS ( ( 3, 2, 2, 2, 3 ),
 ( 0.000000000000000000, 0.1666666666666606622, 0.4999999999999980016, 0.8333333333333220461, 1.000000000000000000 ),
 .UNSPECIFIED. ) 
 CURVE ( )  GEOMETRIC_REPRESENTATION_ITEM ( )  RATIONAL_B_SPLINE_CURVE ( ( 0.9330127018922194093, 0.9330127018922220739, 1.000000000000000000, 0.8660254037844389297, 1.000000000000000000, 0.8660254037844389297, 1.000000000000000000, 0.9330127018922151905, 0.9330127018922194093 ) ) 
 REPRESENTATION_ITEM ( '' )  );
#196515 = ORIENTED_EDGE ( 'NONE', *, *, #247345, .T. ) ;
#196514 = CARTESIAN_POINT ( 'NONE',  ( 0.9537421200826571299, 14.60891159637669290, -7.792703114739563119E-16 ) ) ;
#196517 = FACE_OUTER_BOUND ( 'NONE', #287080, .T. ) ;
#196516 = DIRECTION ( 'NONE',  ( 1.000000000000000000, -2.081668171172536517E-15, 0.000000000000000000 ) ) ;
#196518 = CARTESIAN_POINT ( 'NONE',  ( 11.02922175407990402, 8.821789429500537238, -27.35987041458921709 ) ) ;
#196519 = CARTESIAN_POINT ( 'NONE',  ( 20.02739719549341402, -19.48197003339674893, -7.866074058998816732 ) ) ;
#196520 = MECHANICAL_DESIGN_GEOMETRIC_PRESENTATION_REPRESENTATION (  '', ( #310805 ), #94723 ) ;
#196521 = CARTESIAN_POINT ( 'NONE',  ( -13.15000000000000036, -9.657835566285786655, -26.92500000000000426 ) ) ;
#196523 = CARTESIAN_POINT ( 'NONE',  ( 10.50422175407990011, -8.821789429500487500, -3.090129585410820834 ) ) ;
#196522 = CARTESIAN_POINT ( 'NONE',  ( -13.64828573427928760, 29.78142966772148981, -5.910196740842759588 ) ) ;
#196524 = MECHANICAL_DESIGN_GEOMETRIC_PRESENTATION_REPRESENTATION (  '', ( #730076 ), #183974 ) ;
#196525 =( NAMED_UNIT ( * ) SI_UNIT ( $, .STERADIAN. ) SOLID_ANGLE_UNIT ( ) );
#196526 =( NAMED_UNIT ( * ) PLANE_ANGLE_UNIT ( ) SI_UNIT ( $, .RADIAN. ) );
#196528 = VERTEX_POINT ( 'NONE', #171677 ) ;
#196527 =( LENGTH_UNIT ( ) NAMED_UNIT ( * ) SI_UNIT ( .MILLI., .METRE. ) );
#196529 = CARTESIAN_POINT ( 'NONE',  ( -2.082800000000025964, 4.141419352265957149E-14, -147.1493437500000141 ) ) ;
#196530 = PRESENTATION_STYLE_ASSIGNMENT (( #502479 ) ) ;
#196531 = DIRECTION ( 'NONE',  ( 0.000000000000000000, 0.000000000000000000, -1.000000000000000000 ) ) ;
#196532 = CARTESIAN_POINT ( 'NONE',  ( 11.35145626830279753, 8.959450512519097742, -2.275733971289870983 ) ) ;
#196533 = STYLED_ITEM ( 'NONE', ( #234998 ), #497467 ) ;
#196534 = CARTESIAN_POINT ( 'NONE',  ( 22.18076372067215729, 16.98998076013189262, -6.805359459798130395 ) ) ;
#196535 = PRESENTATION_STYLE_ASSIGNMENT (( #200402 ) ) ;
#196536 = CARTESIAN_POINT ( 'NONE',  ( 14.85603669215584155, 14.98116256921078104, 0.7103628419605764188 ) ) ;
#196537 = FILL_AREA_STYLE ('',( #271932 ) ) ;
#196538 = SURFACE_STYLE_USAGE ( .BOTH. , #685607 ) ;
#196540 = FILL_AREA_STYLE_COLOUR ( '', #244043 ) ;
#196539 = SURFACE_STYLE_USAGE ( .BOTH. , #427417 ) ;
#196541 = MECHANICAL_DESIGN_GEOMETRIC_PRESENTATION_REPRESENTATION (  '', ( #94756 ), #501780 ) ;
#196542 = MECHANICAL_DESIGN_GEOMETRIC_PRESENTATION_REPRESENTATION (  '', ( #69775 ), #323844 ) ;
#196544 = ADVANCED_FACE ( 'NONE', ( #210 ), #477712, .T. ) ;
#196543 = CARTESIAN_POINT ( 'NONE',  ( 5.687531247323960315, 0.02540000000000000244, 11.49019910915507126 ) ) ;
#196545 = FILL_AREA_STYLE_COLOUR ( '', #637693 ) ;
#196548 = CARTESIAN_POINT ( 'NONE',  ( -38.09999999999999432, 11.75269999999999904, -10.14729999999999777 ) ) ;
#196547 = CARTESIAN_POINT ( 'NONE',  ( -6.126215802273016209, -0.8612339434525422277, -138.3663547072082451 ) ) ;
#196546 = PLANE ( 'NONE',  #694496 ) ;
#196549 = CARTESIAN_POINT ( 'NONE',  ( -13.50000000000000000, 13.50000000000000000, 0.000000000000000000 ) ) ;
#196550 = CYLINDRICAL_SURFACE ( 'NONE', #92848, 0.5600000000000014966 ) ;
#196551 = SURFACE_SIDE_STYLE ('',( #252364 ) ) ;
#196552 = COLOUR_RGB ( '',0.8980392156862745390, 0.9176470588235293713, 0.9294117647058823817 ) ;
#196553 = CARTESIAN_POINT ( 'NONE',  ( 10.78687293496940214, -10.53535938686229834, -27.72978443171023599 ) ) ;
#196554 = SURFACE_STYLE_FILL_AREA ( #129025 ) ;
#196556 = EDGE_CURVE ( 'NONE', #524836, #380397, #668558, .T. ) ;
#196555 = ORIENTED_EDGE ( 'NONE', *, *, #208468, .T. ) ;
#196557 = CARTESIAN_POINT ( 'NONE',  ( -13.24343060415955975, -16.83290544819598367, 5.202015468516487218 ) ) ;
#196558 = B_SPLINE_CURVE_WITH_KNOTS ( 'NONE', 3,
 ( #559810, #679369, #381065, #134529, #444539, #257869, #377202, #548021, #74711, #78597, #321513, #305831, #246042, #317601, #563679, #488389, #205911 ),
 .UNSPECIFIED., .F., .F.,
 ( 4, 2, 2, 2, 2, 1, 2, 2, 4 ),
 ( 0.000000000000000000, 0.1249999999999937828, 0.2499999999999875655, 0.3749999999999813483, 0.4999999999999751310, 0.6249999999999689138, 0.6874999999999658051, 0.7499999999999626965, 1.000000000000000000 ),
 .UNSPECIFIED. ) ;
#196560 = VERTEX_POINT ( 'NONE', #314768 ) ;
#196559 = CARTESIAN_POINT ( 'NONE',  ( -9.775055087413452526, -9.371425591818525191, -28.03495700856052508 ) ) ;
#196561 = LINE ( 'NONE', #439139, #615648 ) ;
#196562 = DIRECTION ( 'NONE',  ( 0.000000000000000000, 1.000000000000000000, 0.000000000000000000 ) ) ;
#196563 = CARTESIAN_POINT ( 'NONE',  ( 23.87898350522398871, -14.50647296320942736, -8.665993538540538665 ) ) ;
#196564 = EDGE_LOOP ( 'NONE', ( #415128, #743477, #292335, #674639 ) ) ;
#196565 = CARTESIAN_POINT ( 'NONE',  ( 14.23374847692708300, 13.30837217851965093, 4.313530046144541608 ) ) ;
#196567 = CARTESIAN_POINT ( 'NONE',  ( 11.64177695471418872, -10.50581571875632036, -33.18000000000000682 ) ) ;
#196566 = B_SPLINE_CURVE_WITH_KNOTS ( 'NONE', 3,
 ( #553993, #42480, #248106, #412509, #285333, #527572, #348956, #774253, #591158, #46410, #289236 ),
 .UNSPECIFIED., .F., .F.,
 ( 4, 1, 1, 1, 1, 1, 1, 1, 4 ),
 ( 0.000000000000000000, 0.1498896791721572863, 0.2897977112053560789, 0.4205724927236386690, 0.5419731502303211101, 0.6581633684752947744, 0.7725981074301664364, 0.8860825965173221297, 1.000000000000000000 ),
 .UNSPECIFIED. ) ;
#196569 = CARTESIAN_POINT ( 'NONE',  ( 11.17097434434169578, -10.18000000000000682, -28.33497422611931071 ) ) ;
#196568 = CARTESIAN_POINT ( 'NONE',  ( 8.559922184579647819, 4.665998522194318099, 27.79392763591048521 ) ) ;
#196572 = COLOUR_RGB ( '',0.5019607843137254832, 0.5019607843137254832, 0.5019607843137254832 ) ;
#196571 = CARTESIAN_POINT ( 'NONE',  ( -4.241075921894159606, 18.92299999999997695, -0.5586259016468753114 ) ) ;
#196570 = CARTESIAN_POINT ( 'NONE',  ( -11.41655922571051107, -8.504818074345903867, -2.046018944168971565 ) ) ;
#196573 = CARTESIAN_POINT ( 'NONE',  ( 8.972418259342571645, 4.729581735494172712, 27.75921682493345344 ) ) ;
#196574 = EDGE_CURVE ( 'NONE', #476713, #259996, #294961, .T. ) ;
#196575 = CARTESIAN_POINT ( 'NONE',  ( -14.99789127354191365, 25.68428057910929141, -0.2515101472606222077 ) ) ;
#196577 = ORIENTED_EDGE ( 'NONE', *, *, #554611, .T. ) ;
#196576 = EDGE_CURVE ( 'NONE', #395926, #328051, #568636, .T. ) ;
#196579 = VERTEX_POINT ( 'NONE', #441702 ) ;
#196578 = VECTOR ( 'NONE', #412635, 1000.000000000000000 ) ;
#196580 = CARTESIAN_POINT ( 'NONE',  ( 12.97645677922909080, 26.99051106515356224, 7.524092435116340738 ) ) ;
#196582 = CARTESIAN_POINT ( 'NONE',  ( -12.50614255904380556, -9.618094945536025620, -27.36172612275800375 ) ) ;
#196581 = FACE_OUTER_BOUND ( 'NONE', #335705, .T. ) ;
#196583 = CARTESIAN_POINT ( 'NONE',  ( 10.87417293496939941, -10.00410973606929943, -28.40023736955570044 ) ) ;
#196585 = ORIENTED_EDGE ( 'NONE', *, *, #482125, .F. ) ;
#196584 = LINE ( 'NONE', #610134, #379534 ) ;
#196588 = VERTEX_POINT ( 'NONE', #556910 ) ;
#196587 = CARTESIAN_POINT ( 'NONE',  ( 5.287666573126160507, -17.41949332169264153, -12.58304310780142465 ) ) ;
#196586 = CARTESIAN_POINT ( 'NONE',  ( 8.934999999999998721, -6.027664289991221835, -32.78174512988719869 ) ) ;
#196590 = EDGE_CURVE ( 'NONE', #159530, #783633, #541530, .T. ) ;
#196589 = CARTESIAN_POINT ( 'NONE',  ( 21.32815420797990669, 22.35805710568703830, 27.87530174184433207 ) ) ;
#196592 =( NAMED_UNIT ( * ) SI_UNIT ( $, .STERADIAN. ) SOLID_ANGLE_UNIT ( ) );
#196591 = SURFACE_STYLE_USAGE ( .BOTH. , #749207 ) ;
#196594 = DIRECTION ( 'NONE',  ( 1.000000000000000000, 1.722580411644950118E-15, -7.916454399217159218E-17 ) ) ;
#196593 = CARTESIAN_POINT ( 'NONE',  ( -13.26367598014896032, 18.31534588997713442, 6.729209496760796938 ) ) ;
#196596 = VERTEX_POINT ( 'NONE', #79614 ) ;
#196595 = CARTESIAN_POINT ( 'NONE',  ( 10.18263990586540046, -9.460892727365550314, -28.22788130226570047 ) ) ;
#196599 = COLOUR_RGB ( '',1.000000000000000000, 1.000000000000000000, 1.000000000000000000 ) ;
#196598 =( NAMED_UNIT ( * ) SI_UNIT ( $, .STERADIAN. ) SOLID_ANGLE_UNIT ( ) );
#196597 = CARTESIAN_POINT ( 'NONE',  ( -10.62036466982170246, -10.33592073279560886, -27.34344949613802811 ) ) ;
#196600 = VERTEX_POINT ( 'NONE', #12023 ) ;
#196601 = ORIENTED_EDGE ( 'NONE', *, *, #379915, .F. ) ;
#196602 = CARTESIAN_POINT ( 'NONE',  ( -2.051724137931189684, 14.44994999999999941, -22.28534482758620072 ) ) ;
#196603 = EDGE_LOOP ( 'NONE', ( #299691, #195872 ) ) ;
#196605 = ORIENTED_EDGE ( 'NONE', *, *, #366231, .T. ) ;
#196604 = LINE ( 'NONE', #136950, #578484 ) ;
#196607 = ORIENTED_EDGE ( 'NONE', *, *, #482361, .F. ) ;
#196606 = AXIS2_PLACEMENT_3D ( 'NONE', #481601, #175536, #48342 ) ;
#196608 = ORIENTED_EDGE ( 'NONE', *, *, #641451, .F. ) ;
#196609 = EDGE_LOOP ( 'NONE', ( #256870, #348710, #179355, #279743 ) ) ;
#196610 = EDGE_CURVE ( 'NONE', #58431, #709830, #501194, .T. ) ;
#196612 = CARTESIAN_POINT ( 'NONE',  ( -11.68130508741339213, 7.839999999999987423, -2.599999999999970779 ) ) ;
#196611 = CARTESIAN_POINT ( 'NONE',  ( -10.30322002780694390, 29.57211945150213950, -10.72613785436819178 ) ) ;
#196614 = CARTESIAN_POINT ( 'NONE',  ( -12.26276351879210047, -8.400000000000000355, -3.160000000000000142 ) ) ;
#196613 = CARTESIAN_POINT ( 'NONE',  ( 12.58709164594121965, 20.55375862343668558, 8.158748080816103254 ) ) ;
#196615 = CARTESIAN_POINT ( 'NONE',  ( -11.89969471664047518, 8.971022789486639226, -2.929680161223497947 ) ) ;
#196617 = EDGE_CURVE ( 'NONE', #316927, #685954, #391570, .T. ) ;
#196616 = SURFACE_SIDE_STYLE ('',( #741408 ) ) ;
#196618 = CARTESIAN_POINT ( 'NONE',  ( -12.84863801424648244, 25.03152183039459899, 7.491236896469007256 ) ) ;
#196619 = FILL_AREA_STYLE ('',( #17326 ) ) ;
#196621 = DIRECTION ( 'NONE',  ( 3.122502256758254003E-17, -1.000000000000000000, 1.249000902703301354E-16 ) ) ;
#196620 = CARTESIAN_POINT ( 'NONE',  ( -12.02569469103882405, 19.82211885863267398, -8.751502541960771708 ) ) ;
#196622 =( NAMED_UNIT ( * ) SI_UNIT ( $, .STERADIAN. ) SOLID_ANGLE_UNIT ( ) );
#196625 = PLANE ( 'NONE',  #10954 ) ;
#196624 = CARTESIAN_POINT ( 'NONE',  ( -11.44999999999999929, 7.500000000000000000, -27.85000000000000142 ) ) ;
#196623 = B_SPLINE_CURVE_WITH_KNOTS ( 'NONE', 3,
 ( #630258, #682230, #69718, #443526 ),
 .UNSPECIFIED., .F., .F.,
 ( 4, 4 ),
 ( 0.000000000000000000, 1.000000000000000000 ),
 .UNSPECIFIED. ) ;
#196626 = EDGE_LOOP ( 'NONE', ( #148288, #90487, #412290, #316120, #15636, #433530, #343928, #269952, #229673 ) ) ;
#196627 = CARTESIAN_POINT ( 'NONE',  ( 0.000000000000000000, 23.08332207792206603, 0.000000000000000000 ) ) ;
#196628 = CARTESIAN_POINT ( 'NONE',  ( -11.30639101100858745, -8.928574408181432887, -2.415042991439491082 ) ) ;
#196629 = CARTESIAN_POINT ( 'NONE',  ( 10.00786466982150102, 7.961314395355779894, -27.47248157136260005 ) ) ;
#196631 = ADVANCED_FACE ( 'NONE', ( #75739 ), #680422, .F. ) ;
#196630 = CARTESIAN_POINT ( 'NONE',  ( 2.691050828473561030, 36.17328394495830679, -14.75663401342392866 ) ) ;
#196632 = SURFACE_STYLE_USAGE ( .BOTH. , #741423 ) ;
#196633 = DIRECTION ( 'NONE',  ( -2.234830161448619832E-17, 2.315478726629910226E-15, -1.000000000000000000 ) ) ;
#196634 = LINE ( 'NONE', #9485, #301239 ) ;
#196636 = CARTESIAN_POINT ( 'NONE',  ( 1.701725079983603894, 36.29010176669481069, 14.77532705296677840 ) ) ;
#196635 = CARTESIAN_POINT ( 'NONE',  ( -12.98418960163640357, -8.400000000000005684, -3.246632301492379025 ) ) ;
#196638 = CARTESIAN_POINT ( 'NONE',  ( 13.96666296830176002, 26.65133279277080192, 5.471044976389825898 ) ) ;
#196637 = CARTESIAN_POINT ( 'NONE',  ( 12.02188960163609899, -7.839999999999999858, -2.600000000000000089 ) ) ;
#196639 = LINE ( 'NONE', #200507, #1378 ) ;
#196640 = ORIENTED_EDGE ( 'NONE', *, *, #632299, .F. ) ;
#196642 = CARTESIAN_POINT ( 'NONE',  ( 19.51292984210855863, 19.99730615682467061, -6.786042232882576464 ) ) ;
#196641 = SURFACE_STYLE_USAGE ( .BOTH. , #331775 ) ;
#196643 = EDGE_CURVE ( 'NONE', #60699, #725475, #620564, .T. ) ;
#196644 = SURFACE_STYLE_USAGE ( .BOTH. , #1656 ) ;
#196645 = CARTESIAN_POINT ( 'NONE',  ( -11.04897293496969901, -10.00410973606929943, -27.29976263044429885 ) ) ;
#196646 = FILL_AREA_STYLE ('',( #77160 ) ) ;
#196647 = CARTESIAN_POINT ( 'NONE',  ( 13.36887005021085173, 15.16401579482391071, -16.41506415378580286 ) ) ;
#196648 = DIRECTION ( 'NONE',  ( 1.000000000000000000, -0.000000000000000000, 3.491481338843133355E-15 ) ) ;
#196650 = ADVANCED_FACE ( 'NONE', ( #281371 ), #365524, .T. ) ;
#196649 = AXIS2_PLACEMENT_3D ( 'NONE', #83764, #207098, #382275 ) ;
#196652 =( NAMED_UNIT ( * ) SI_UNIT ( $, .STERADIAN. ) SOLID_ANGLE_UNIT ( ) );
#196651 = STYLED_ITEM ( 'NONE', ( #22740 ), #227878 ) ;
#196653 = ORIENTED_EDGE ( 'NONE', *, *, #432347, .T. ) ;
#196654 = SURFACE_STYLE_USAGE ( .BOTH. , #133081 ) ;
#196655 = CARTESIAN_POINT ( 'NONE',  ( 0.1462911392405006616, 19.04746000000000450, -12.34713291139241065 ) ) ;
#196656 =( GEOMETRIC_REPRESENTATION_CONTEXT ( 3 ) GLOBAL_UNCERTAINTY_ASSIGNED_CONTEXT ( ( #495509 ) ) GLOBAL_UNIT_ASSIGNED_CONTEXT ( ( #608444, #179172, #111605 ) ) REPRESENTATION_CONTEXT ( 'NONE', 'WORKASPACE' ) );
#196657 = CARTESIAN_POINT ( 'NONE',  ( -14.34368542655100320, 26.75931656405008852, -3.932534733635508761 ) ) ;
#196659 = EDGE_CURVE ( 'NONE', #589163, #465144, #475765, .T. ) ;
#196658 = ORIENTED_EDGE ( 'NONE', *, *, #20005, .F. ) ;
#196661 = CARTESIAN_POINT ( 'NONE',  ( 139.6999999999999886, 12.70000000000000107, 88.89999999999999147 ) ) ;
#196660 = CARTESIAN_POINT ( 'NONE',  ( -12.26276351879210047, 8.400000000000000355, -28.41000000000000014 ) ) ;
#196663 = EDGE_CURVE ( 'NONE', #393731, #621829, #46010, .T. ) ;
#196662 = PRESENTATION_LAYER_ASSIGNMENT (  '', '', ( #323963 ) ) ;
#196665 = EDGE_CURVE ( 'NONE', #148949, #742841, #769919, .T. ) ;
#196664 = PRESENTATION_LAYER_ASSIGNMENT (  '', '', ( #692290 ) ) ;
#196666 = ORIENTED_EDGE ( 'NONE', *, *, #232728, .T. ) ;
#196667 = CARTESIAN_POINT ( 'NONE',  ( 14.12265830658520471, 60.86883655000000459, -38.73713379574510185 ) ) ;
#196668 = AXIS2_PLACEMENT_3D ( 'NONE', #590199, #530567, #399728 ) ;
#196669 = CIRCLE ( 'NONE', #311523, 2.600000000000000089 ) ;
#196670 = CARTESIAN_POINT ( 'NONE',  ( 10.40750626830279835, 7.974916042985180198, -2.235440499385030311 ) ) ;
#196671 = PRESENTATION_LAYER_ASSIGNMENT (  '', '', ( #577416 ) ) ;
#196672 = CARTESIAN_POINT ( 'NONE',  ( -12.43322163719134821, 8.626428915447558410, -2.067466833637357393 ) ) ;
#196673 = ORIENTED_EDGE ( 'NONE', *, *, #727775, .T. ) ;
#196674 = CARTESIAN_POINT ( 'NONE',  ( 11.40206366853171893, 31.57442097329016306, -9.549829394825126272 ) ) ;
#196676 = CARTESIAN_POINT ( 'NONE',  ( 10.12940317254218314, 34.24429406099169881, 26.95041871289608792 ) ) ;
#196675 = CARTESIAN_POINT ( 'NONE',  ( 9.935557677675006971, 8.820957051631369339, -2.109155325978610662 ) ) ;
#196677 = CARTESIAN_POINT ( 'NONE',  ( -11.31132810410216472, -8.400000000000005684, -3.332707513782728004 ) ) ;
#196678 = CARTESIAN_POINT ( 'NONE',  ( 8.772470197310685336, 4.697307354535107393, 27.43253619562099743 ) ) ;
#196679 = VERTEX_POINT ( 'NONE', #408539 ) ;
#196680 = FACE_OUTER_BOUND ( 'NONE', #85347, .T. ) ;
#196681 = SURFACE_SIDE_STYLE ('',( #61525 ) ) ;
#196683 = CARTESIAN_POINT ( 'NONE',  ( 12.37188960163609863, 8.959999193612960156, -2.599049656468289893 ) ) ;
#196682 = LINE ( 'NONE', #427559, #398367 ) ;
#196684 = ORIENTED_EDGE ( 'NONE', *, *, #67254, .T. ) ;
#196685 = CARTESIAN_POINT ( 'NONE',  ( -11.97237308183641957, -8.978947238968439493, -2.600000000000000089 ) ) ;
#196688 = CARTESIAN_POINT ( 'NONE',  ( -11.75371225893156790, 8.115282697421022817, -27.35491350627745888 ) ) ;
#196687 = CARTESIAN_POINT ( 'NONE',  ( -11.69527093492989955, 7.829283628290590435, -2.600000000000000089 ) ) ;
#196686 = DIRECTION ( 'NONE',  ( -0.000000000000000000, -0.000000000000000000, 1.000000000000000000 ) ) ;
#196690 = CARTESIAN_POINT ( 'NONE',  ( 14.85819456184044896, 13.97872409483568923, 0.6634747723020517629 ) ) ;
#196689 = COLOUR_RGB ( '',0.2509803921568627416, 0.2509803921568627416, 0.2509803921568627416 ) ;
#196691 = CARTESIAN_POINT ( 'NONE',  ( 10.44588842074650437, -10.53535938686230367, -27.72978443171019336 ) ) ;
#196693 = PLANE ( 'NONE',  #774248 ) ;
#196692 = CARTESIAN_POINT ( 'NONE',  ( 11.38912558738829972, 8.109782470745798832, -2.099292768566800138 ) ) ;
#196695 = ADVANCED_FACE ( 'NONE', ( #587232 ), #527554, .F. ) ;
#196694 =( GEOMETRIC_REPRESENTATION_CONTEXT ( 3 ) GLOBAL_UNCERTAINTY_ASSIGNED_CONTEXT ( ( #334812 ) ) GLOBAL_UNIT_ASSIGNED_CONTEXT ( ( #714191, #161503, #471469 ) ) REPRESENTATION_CONTEXT ( 'NONE', 'WORKASPACE' ) );
#196696 = CYLINDRICAL_SURFACE ( 'NONE', #125718, 15.25000000000002132 ) ;
#196697 = CARTESIAN_POINT ( 'NONE',  ( -14.99640703402121567, 26.67145335625096791, -0.3282952860858027733 ) ) ;
#196700 = ORIENTED_EDGE ( 'NONE', *, *, #722896, .F. ) ;
#196699 =( LENGTH_UNIT ( ) NAMED_UNIT ( * ) SI_UNIT ( .MILLI., .METRE. ) );
#196698 = CARTESIAN_POINT ( 'NONE',  ( -10.56195641516969452, -9.056856362101138203, -2.724282984539988739 ) ) ;
#196701 = CARTESIAN_POINT ( 'NONE',  ( 8.286154427156734670, -16.12899999999998712, -11.16508033107906073 ) ) ;
#196702 = MECHANICAL_DESIGN_GEOMETRIC_PRESENTATION_REPRESENTATION (  '', ( #399997 ), #666720 ) ;
#196703 = AXIS2_PLACEMENT_3D ( 'NONE', #163734, #458130, #398591 ) ;
#196704 = CARTESIAN_POINT ( 'NONE',  ( -13.43660000000000565, 13.30216721687633807, 2.837502708900091708 ) ) ;
#196705 = SURFACE_STYLE_USAGE ( .BOTH. , #85082 ) ;
#196707 = CARTESIAN_POINT ( 'NONE',  ( 11.35860337913180018, 8.680000000355036605, -27.36502577326578844 ) ) ;
#196706 = VECTOR ( 'NONE', #407130, 1000.000000000000000 ) ;
#196708 = DIRECTION ( 'NONE',  ( 1.000000000000000000, 0.000000000000000000, 0.000000000000000000 ) ) ;
#196710 = ADVANCED_FACE ( 'NONE', ( #121793 ), #312823, .T. ) ;
#196709 = CARTESIAN_POINT ( 'NONE',  ( 11.30634314446260369, 8.967058416776554353, -27.52260867042786785 ) ) ;
#196711 = DIRECTION ( 'NONE',  ( 0.000000000000000000, 0.000000000000000000, -1.000000000000000000 ) ) ;
#196716 = SURFACE_STYLE_USAGE ( .BOTH. , #188861 ) ;
#196715 = DIRECTION ( 'NONE',  ( -0.000000000000000000, -0.000000000000000000, -1.000000000000000000 ) ) ;
#196714 = CARTESIAN_POINT ( 'NONE',  ( 12.46555608051666653, -9.308128585783631337, -27.62806723550801280 ) ) ;
#196713 = CARTESIAN_POINT ( 'NONE',  ( -58.90127950000003665, -6.598800024047818624, -2.920118659999961785 ) ) ;
#196712 = COLOUR_RGB ( '',0.8588235294117646523, 0.8588235294117646523, 0.9215686274509803377 ) ;
#196717 = ORIENTED_EDGE ( 'NONE', *, *, #557435, .F. ) ;
#196719 =( GEOMETRIC_REPRESENTATION_CONTEXT ( 3 ) GLOBAL_UNCERTAINTY_ASSIGNED_CONTEXT ( ( #549712 ) ) GLOBAL_UNIT_ASSIGNED_CONTEXT ( ( #613916, #729424, #124951 ) ) REPRESENTATION_CONTEXT ( 'NONE', 'WORKASPACE' ) );
#196718 = DIRECTION ( 'NONE',  ( 0.000000000000000000, 0.000000000000000000, 1.000000000000000000 ) ) ;
#196720 = EDGE_CURVE ( 'NONE', #585688, #263450, #333035, .T. ) ;
#196721 = VECTOR ( 'NONE', #220220, 1000.000000000000000 ) ;
#196723 = ORIENTED_EDGE ( 'NONE', *, *, #468699, .F. ) ;
#196722 = CARTESIAN_POINT ( 'NONE',  ( -4.654635304780104121, 18.91300000000000026, 0.2280687347502108331 ) ) ;
#196724 = ORIENTED_EDGE ( 'NONE', *, *, #62423, .F. ) ;
#196725 = CARTESIAN_POINT ( 'NONE',  ( -10.71259314446289679, -9.470185241168792345, -27.48011553002586993 ) ) ;
#196726 = VERTEX_POINT ( 'NONE', #420265 ) ;
#196727 = CARTESIAN_POINT ( 'NONE',  ( 11.71910484546550890, -9.266119999999949286, -28.21597078863389285 ) ) ;
#196729 = ADVANCED_FACE ( 'NONE', ( #177553 ), #424155, .F. ) ;
#196728 = CARTESIAN_POINT ( 'NONE',  ( 12.25502293496939998, -10.17999999999999972, -28.33497422611930361 ) ) ;
#196733 = CARTESIAN_POINT ( 'NONE',  ( 11.33555767767499489, 8.820957051631369339, -2.109155325978610662 ) ) ;
#196732 = CARTESIAN_POINT ( 'NONE',  ( 10.66800000000000281, -7.167842196923678522, -17.01800000000000068 ) ) ;
#196731 = COLOUR_RGB ( '',1.000000000000000000, 1.000000000000000000, 1.000000000000000000 ) ;
#196730 = PRESENTATION_STYLE_ASSIGNMENT (( #316253 ) ) ;
#196734 = CARTESIAN_POINT ( 'NONE',  ( -2.540407102997715327, 14.45820415099541734, 1.596119078498013044 ) ) ;
#196736 = CARTESIAN_POINT ( 'NONE',  ( -8.640502407143255681, 19.21906503938218336, 27.23972465257434905 ) ) ;
#196735 = B_SPLINE_CURVE_WITH_KNOTS ( 'NONE', 1,
 ( #312794, #487445 ),
 .UNSPECIFIED., .F., .F.,
 ( 2, 2 ),
 ( 0.000000000000000000, 1.000000000000000000 ),
 .UNSPECIFIED. ) ;
#196738 = ADVANCED_FACE ( 'NONE', ( #538011 ), #112563, .F. ) ;
#196737 = DIRECTION ( 'NONE',  ( -0.000000000000000000, 1.000000000000000000, -0.000000000000000000 ) ) ;
#196740 = ORIENTED_EDGE ( 'NONE', *, *, #108316, .T. ) ;
#196739 = DIRECTION ( 'NONE',  ( -0.9996788900146366119, 0.000000000000000000, -0.02534002484418798953 ) ) ;
#196741 = CARTESIAN_POINT ( 'NONE',  ( -17.01800000000016411, 0.000000000000000000, -15.62099999999982103 ) ) ;
#196743 = PRESENTATION_STYLE_ASSIGNMENT (( #81153 ) ) ;
#196742 = VECTOR ( 'NONE', #400849, 1000.000000000000000 ) ;
#196744 = CARTESIAN_POINT ( 'NONE',  ( 20.97146272277716861, -18.46188915759077886, -7.618014098506656673 ) ) ;
#196745 =( LENGTH_UNIT ( ) NAMED_UNIT ( * ) SI_UNIT ( .MILLI., .METRE. ) );
#196746 = COLOUR_RGB ( '',0.7921568627450980005, 0.8196078431372548767, 0.9333333333333333481 ) ;
#196747 = AXIS2_PLACEMENT_3D ( 'NONE', #429741, #544878, #727946 ) ;
#196748 = CIRCLE ( 'NONE', #577493, 12.82500000000001528 ) ;
#196749 = B_SPLINE_CURVE_WITH_KNOTS ( 'NONE', 1,
 ( #371331, #613661 ),
 .UNSPECIFIED., .F., .F.,
 ( 2, 2 ),
 ( 0.000000000000000000, 1.000000000000000000 ),
 .UNSPECIFIED. ) ;
#196750 = COLOUR_RGB ( '',1.000000000000000000, 1.000000000000000000, 1.000000000000000000 ) ;
#196751 = DIRECTION ( 'NONE',  ( -0.000000000000000000, -0.000000000000000000, 1.000000000000000000 ) ) ;
#196752 = CARTESIAN_POINT ( 'NONE',  ( -10.32854816051770719, -8.179133319884822839, -1.968802103594339048 ) ) ;
#196753 = CARTESIAN_POINT ( 'NONE',  ( 0.7294438351658858455, 1.690986078084552924, -6.956000000000001293 ) ) ;
#196754 = CARTESIAN_POINT ( 'NONE',  ( -14.94004194558286613, 24.93625064880358977, -1.339831908723445597 ) ) ;
#196755 = DIRECTION ( 'NONE',  ( -4.318301973697643617E-17, 2.993521775790909882E-19, 1.000000000000000000 ) ) ;
#196758 = DIRECTION ( 'NONE',  ( 0.000000000000000000, -0.6798981069876508521, -0.7333065962573969143 ) ) ;
#196757 = LINE ( 'NONE', #431544, #468157 ) ;
#196756 = FACE_OUTER_BOUND ( 'NONE', #590286, .T. ) ;
#196760 = VECTOR ( 'NONE', #708865, 1000.000000000000000 ) ;
#196759 = CARTESIAN_POINT ( 'NONE',  ( -14.22557206449230272, 25.94169496864776292, -4.340419070072026209 ) ) ;
#196761 = CARTESIAN_POINT ( 'NONE',  ( 27.19459742653479140, -6.410731089490227852, -2.744248706109300162 ) ) ;
#196762 = PRESENTATION_LAYER_ASSIGNMENT (  '', '', ( #260406 ) ) ;
#196763 = CARTESIAN_POINT ( 'NONE',  ( 6.175634322395138653, 35.91469848041291613, 13.66973082882040558 ) ) ;
#196764 = CARTESIAN_POINT ( 'NONE',  ( -17.01800000000000423, -13.97000000000000419, 11.08374954892795650 ) ) ;
#196765 = SURFACE_SIDE_STYLE ('',( #629965 ) ) ;
#196767 = FILL_AREA_STYLE ('',( #77277 ) ) ;
#196766 = LINE ( 'NONE', #517433, #559836 ) ;
#196768 = CARTESIAN_POINT ( 'NONE',  ( 9.832789748502799299, 8.838826160640980589, -28.22763938651350202 ) ) ;
#196769 = SURFACE_STYLE_FILL_AREA ( #741558 ) ;
#196770 = CARTESIAN_POINT ( 'NONE',  ( -12.02168960163639966, 7.839999999999999858, -2.600000000000000089 ) ) ;
#196772 = CARTESIAN_POINT ( 'NONE',  ( 9.919613518791829065, 8.928574408181450650, -27.66504299143949552 ) ) ;
#196771 = PRESENTATION_STYLE_ASSIGNMENT (( #494880 ) ) ;
#196773 = CARTESIAN_POINT ( 'NONE',  ( -12.29671042217401400, 9.154335742345066862, -2.600006260045430562 ) ) ;
#196774 = MECHANICAL_DESIGN_GEOMETRIC_PRESENTATION_REPRESENTATION (  '', ( #703736 ), #780909 ) ;
#196775 = CARTESIAN_POINT ( 'NONE',  ( -4.414357328701484562, 18.92299999999999827, -0.06342728851610705820 ) ) ;
#196776 = CARTESIAN_POINT ( 'NONE',  ( 7.987222505029631492, 35.69897520854561890, 12.69662461661161679 ) ) ;
#196779 = B_SPLINE_CURVE_WITH_KNOTS ( 'NONE', 1,
 ( #787065, #592258 ),
 .UNSPECIFIED., .F., .F.,
 ( 2, 2 ),
 ( 0.000000000000000000, 1.000000000000000000 ),
 .UNSPECIFIED. ) ;
#196778 = CARTESIAN_POINT ( 'NONE',  ( 11.30999999999999872, -9.158000000000001251, -27.85000000000000142 ) ) ;
#196777 = CARTESIAN_POINT ( 'NONE',  ( -5.350838236831331862, -8.636892643372224398, -35.62057753906860569 ) ) ;
#196780 = DIRECTION ( 'NONE',  ( 1.000000000000000000, 0.000000000000000000, 0.000000000000000000 ) ) ;
#196781 = ORIENTED_EDGE ( 'NONE', *, *, #180389, .T. ) ;
#196782 = LINE ( 'NONE', #264353, #678562 ) ;
#196784 = DIRECTION ( 'NONE',  ( 0.000000000000000000, -1.000000000000000000, -2.303929616531695739E-15 ) ) ;
#196783 = AXIS2_PLACEMENT_3D ( 'NONE', #753271, #383638, #693662 ) ;
#196785 = CARTESIAN_POINT ( 'NONE',  ( 4.514743466454440579, 35.23950330257648744, 14.30444327284980943 ) ) ;
#196786 = EDGE_CURVE ( 'NONE', #265396, #58600, #601573, .T. ) ;
#196788 = SURFACE_SIDE_STYLE ('',( #375882 ) ) ;
#196787 = CARTESIAN_POINT ( 'NONE',  ( -13.45853274638642993, 24.29844813380476509, -6.623293585738374567 ) ) ;
#196789 = CARTESIAN_POINT ( 'NONE',  ( -11.76693018545869940, -8.120000000000000995, -2.115025773880709892 ) ) ;
#196791 = ORIENTED_EDGE ( 'NONE', *, *, #94159, .F. ) ;
#196790 = DIRECTION ( 'NONE',  ( -0.000000000000000000, -1.000000000000000000, -0.000000000000000000 ) ) ;
#196792 = CARTESIAN_POINT ( 'NONE',  ( 27.65044240787766583, 4.012061161756505179, -2.624168792007806061 ) ) ;
#196794 = ORIENTED_EDGE ( 'NONE', *, *, #562424, .F. ) ;
#196793 = CARTESIAN_POINT ( 'NONE',  ( -12.60040192247749857, -9.899999999999957723, -28.49643080592842281 ) ) ;
#196796 = CARTESIAN_POINT ( 'NONE',  ( 10.94124311716383424, -8.735687968958732341, -3.195335851980383168 ) ) ;
#196795 = CARTESIAN_POINT ( 'NONE',  ( -14.81229719068956818, 26.81339593453318315, -1.342437321707447673 ) ) ;
#196797 = CARTESIAN_POINT ( 'NONE',  ( 24.97086316448412191, -12.53398714525419066, -1.558141624176778262 ) ) ;
#196798 = EDGE_LOOP ( 'NONE', ( #381206, #254264 ) ) ;
#196800 = MECHANICAL_DESIGN_GEOMETRIC_PRESENTATION_REPRESENTATION (  '', ( #43940 ), #488417 ) ;
#196799 = CARTESIAN_POINT ( 'NONE',  ( -58.85027950000000629, 0.4999999999999963363, -0.5000000000000003331 ) ) ;
#196802 = CARTESIAN_POINT ( 'NONE',  ( 15.54023153234324717, 18.92299999999999827, -0.5988749760173449621 ) ) ;
#196801 = STYLED_ITEM ( 'NONE', ( #246811 ), #422403 ) ;
#196803 = CARTESIAN_POINT ( 'NONE',  ( 10.09401351879180098, 7.871740232769059986, -2.785853755208550275 ) ) ;
#196805 = EDGE_CURVE ( 'NONE', #93901, #744407, #86303, .T. ) ;
#196804 = CARTESIAN_POINT ( 'NONE',  ( -10.18843519183720403, 2.681620243487568445, -11.14279163292648711 ) ) ;
#196806 = LINE ( 'NONE', #494915, #668794 ) ;
#196807 = CARTESIAN_POINT ( 'NONE',  ( -10.96147293496969688, -10.53535938686229834, -27.97021556828983435 ) ) ;
#196808 =( NAMED_UNIT ( * ) SI_UNIT ( $, .STERADIAN. ) SOLID_ANGLE_UNIT ( ) );
#196809 = CARTESIAN_POINT ( 'NONE',  ( -2.431034482758780424, 14.44994999999999941, -18.87155172413789828 ) ) ;
#196811 = CARTESIAN_POINT ( 'NONE',  ( -0.3615644049940625604, 0.02540000000001636088, -13.71859275005551559 ) ) ;
#196810 = CARTESIAN_POINT ( 'NONE',  ( -25.39999999999999858, 35.79999999999999716, 34.35000000000000142 ) ) ;
#196812 = ORIENTED_EDGE ( 'NONE', *, *, #611425, .F. ) ;
#196813 = CARTESIAN_POINT ( 'NONE',  ( 0.7623493203802853557, -8.699999999999995737, -29.85145071250700255 ) ) ;
#196814 = ORIENTED_EDGE ( 'NONE', *, *, #375000, .T. ) ;
#196816 = CARTESIAN_POINT ( 'NONE',  ( -10.48322589237710467, 8.932170704737929512, -2.786215412756171794 ) ) ;
#196815 = CARTESIAN_POINT ( 'NONE',  ( -13.43660000000000565, 13.73544539671999942, 1.251560773479999389 ) ) ;
#196817 = CARTESIAN_POINT ( 'NONE',  ( 6.427876785010949945, 14.44994999999999941, -14.98224135871789997 ) ) ;
#196819 = CARTESIAN_POINT ( 'NONE',  ( -13.02297175408010332, 8.120000000000022311, -28.33497422611928940 ) ) ;
#196818 = CARTESIAN_POINT ( 'NONE',  ( 14.58795080951844980, 29.62702477945877177, 3.491678223742260556 ) ) ;
#196820 = CARTESIAN_POINT ( 'NONE',  ( -11.38062293496970057, -10.17999999999999972, -27.36502577388069923 ) ) ;
#196821 = B_SPLINE_CURVE_WITH_KNOTS ( 'NONE', 3,
 ( #3259, #365582, #659908, #532537, #230512, #51390, #413530, #234442, #114994, #548175, #246194, #488542 ),
 .UNSPECIFIED., .F., .F.,
 ( 4, 2, 2, 2, 2, 4 ),
 ( 0.000000000000000000, 0.07041071212598025431, 0.1056160681889715958, 0.1408214242519629511, 0.2112321363779456340, 0.2816428485039283447 ),
 .UNSPECIFIED. ) ;
#196822 = CARTESIAN_POINT ( 'NONE',  ( -13.37877626545906828, 20.55639961069267230, 6.497266872661781711 ) ) ;
#196824 = CARTESIAN_POINT ( 'NONE',  ( -10.56255508741340599, -8.613569957361828955, -3.210345153700592036 ) ) ;
#196823 = SURFACE_SIDE_STYLE ('',( #554582 ) ) ;
#196826 = ORIENTED_EDGE ( 'NONE', *, *, #492772, .F. ) ;
#196825 = CARTESIAN_POINT ( 'NONE',  ( -12.00634314446289785, -8.967058416776527707, -2.272608670427817668 ) ) ;
#196827 = CARTESIAN_POINT ( 'NONE',  ( 12.98488662312793451, 23.87676204529084245, -7.252509290486498728 ) ) ;
#196828 = CARTESIAN_POINT ( 'NONE',  ( 14.96374143220167952, 13.42544494771053287, 1.042326739175378103 ) ) ;
#196830 = ORIENTED_EDGE ( 'NONE', *, *, #337067, .F. ) ;
#196829 = EDGE_CURVE ( 'NONE', #573661, #149497, #627228, .T. ) ;
#196832 =( NAMED_UNIT ( * ) SI_UNIT ( $, .STERADIAN. ) SOLID_ANGLE_UNIT ( ) );
#196831 = CARTESIAN_POINT ( 'NONE',  ( -10.30005508741340137, 7.871425591818590917, -27.66504299143950263 ) ) ;
#196833 = CARTESIAN_POINT ( 'NONE',  ( 10.94044685212510792, -7.764640613137641978, -2.720215568289805042 ) ) ;
#196834 = AXIS2_PLACEMENT_3D ( 'NONE', #425122, #779136, #508017 ) ;
#196835 = CARTESIAN_POINT ( 'NONE',  ( 8.874699874546319478, -15.65972970120265906, -10.14548258987815821 ) ) ;
#196837 = LINE ( 'NONE', #264416, #109950 ) ;
#196836 = ITEM_DEFINED_TRANSFORMATION ( 'NONE', 'NONE', #442867,  #151119 ) ;
#196838 = EDGE_CURVE ( 'NONE', #753026, #289332, #291795, .T. ) ;
#196839 = DIRECTION ( 'NONE',  ( 0.9904827893925564064, -0.1376366372632694679, -0.000000000000000000 ) ) ;
#196843 = EDGE_CURVE ( 'NONE', #678354, #117044, #343645, .T. ) ;
#196842 = CARTESIAN_POINT ( 'NONE',  ( -9.970006268303029273, 7.978210570499514098, -27.35987041458921709 ) ) ;
#196841 = CARTESIAN_POINT ( 'NONE',  ( 1.966771082566533435, 19.04999999999999716, -12.51807422103608936 ) ) ;
#196840 = VECTOR ( 'NONE', #92993, 1000.000000000000000 ) ;
#196844 = FILL_AREA_STYLE_COLOUR ( '', #408061 ) ;
#196845 = ORIENTED_EDGE ( 'NONE', *, *, #591746, .F. ) ;
#196846 = CARTESIAN_POINT ( 'NONE',  ( -59.50127949962703866, -8.694800008043813477, -2.743688886039521879 ) ) ;
#196849 = CARTESIAN_POINT ( 'NONE',  ( 13.55000000000000249, 9.153182118772393849, -2.157642454655455122 ) ) ;
#196848 = CARTESIAN_POINT ( 'NONE',  ( 11.05651351879180311, -8.613569957361816520, -1.989654846299419022 ) ) ;
#196847 = CARTESIAN_POINT ( 'NONE',  ( -14.34504114430676758, -10.64500820678489035, -28.02912163205957796 ) ) ;
#196854 = SURFACE_STYLE_USAGE ( .BOTH. , #685931 ) ;
#196853 = CARTESIAN_POINT ( 'NONE',  ( 7.164543275002180245, 0.02540000000000000244, 11.04405700846965566 ) ) ;
#196852 = CARTESIAN_POINT ( 'NONE',  ( 11.45770626830280037, -10.32446467211200059, -27.48471963900479764 ) ) ;
#196851 = CARTESIAN_POINT ( 'NONE',  ( -11.95434463164685823, 2.539999999999995595, -9.452578718414141434 ) ) ;
#196850 = CARTESIAN_POINT ( 'NONE',  ( -12.67244800315509856, -10.47876180219749997, -27.85000000000000142 ) ) ;
#196856 = ORIENTED_EDGE ( 'NONE', *, *, #735850, .F. ) ;
#196855 = B_SPLINE_CURVE_WITH_KNOTS ( 'NONE', 3,
 ( #277478, #695063, #519771, #575521 ),
 .UNSPECIFIED., .F., .F.,
 ( 4, 4 ),
 ( 0.000000000000000000, 1.000000000000000000 ),
 .UNSPECIFIED. ) ;
#196857 = AXIS2_PLACEMENT_3D ( 'NONE', #240277, #303952, #546156 ) ;
#196859 = VERTEX_POINT ( 'NONE', #526202 ) ;
#196858 = CARTESIAN_POINT ( 'NONE',  ( -2.368566348097068897, 19.04745999999999739, -16.00967219594550528 ) ) ;
#196860 = CARTESIAN_POINT ( 'NONE',  ( -84.61428571428423595, 69.65488854988333856, -9.000000000000000000 ) ) ;
#196861 = CIRCLE ( 'NONE', #311717, 15.25000000000002309 ) ;
#196863 = CARTESIAN_POINT ( 'NONE',  ( -58.30623838389200841, -4.396042580000004918, 0.7762324324270006848 ) ) ;
#196862 = CARTESIAN_POINT ( 'NONE',  ( -0.6491738246508037546, -1.567244251809542410, -149.7786406249999800 ) ) ;
#196864 = ORIENTED_EDGE ( 'NONE', *, *, #96366, .T. ) ;
#196865 =( LENGTH_UNIT ( ) NAMED_UNIT ( * ) SI_UNIT ( .MILLI., .METRE. ) );
#196866 = EDGE_LOOP ( 'NONE', ( #174595, #318239, #354642, #268637, #281765, #764525, #514765, #643133, #461131, #787509, #426316, #340354, #346081, #675950, #422365, #256758, #422357, #276848, #220735, #440847, #555824, #121877, #290736, #154931, #577847, #36886, #471422, #605281, #31515, #184206, #177350, #125474, #718609, #145113, #646507 ) ) ;
#196867 = LINE ( 'NONE', #375964, #5467 ) ;
#196869 = CARTESIAN_POINT ( 'NONE',  ( -8.618192058812867984, 19.36774643407053986, 27.29577415489783121 ) ) ;
#196868 = CARTESIAN_POINT ( 'NONE',  ( 9.666104564682544975, 34.35245020489767143, 27.15924063147048173 ) ) ;
#196870 = SURFACE_STYLE_USAGE ( .BOTH. , #379859 ) ;
#196871 = ORIENTED_EDGE ( 'NONE', *, *, #372614, .T. ) ;
#196872 = ORIENTED_EDGE ( 'NONE', *, *, #7978, .F. ) ;
#196873 = FACE_OUTER_BOUND ( 'NONE', #1708, .T. ) ;
#196874 = CARTESIAN_POINT ( 'NONE',  ( -13.43660000000000565, 14.18871435738350506, 2.349578950363516050 ) ) ;
#196875 = CARTESIAN_POINT ( 'NONE',  ( -3.549839963972913903, 36.18891664858040969, -14.57395311965285245 ) ) ;
#196878 = CARTESIAN_POINT ( 'NONE',  ( 1.722852403717479941, 14.44994999999999941, -14.93767085562259922 ) ) ;
#196877 = CARTESIAN_POINT ( 'NONE',  ( 14.74622085651105152, 31.80247026175096892, -2.747539768842004904 ) ) ;
#196876 = DIRECTION ( 'NONE',  ( -0.000000000000000000, 1.000000000000000000, -0.000000000000000000 ) ) ;
#196879 = ORIENTED_EDGE ( 'NONE', *, *, #83525, .T. ) ;
#196880 = ADVANCED_FACE ( 'NONE', ( #474436 ), #402747, .T. ) ;
#196881 = VERTEX_POINT ( 'NONE', #736724 ) ;
#196882 = VERTEX_POINT ( 'NONE', #545761 ) ;
#196883 = CARTESIAN_POINT ( 'NONE',  ( 5.536622600473537936, 35.61661872637626658, -13.80405517157641349 ) ) ;
#196884 = CARTESIAN_POINT ( 'NONE',  ( -12.78911466982169998, 8.689380901098781251, -27.34877757655690189 ) ) ;
#196885 = CARTESIAN_POINT ( 'NONE',  ( 23.47033016942961581, -15.15873355059797234, -7.594872271187348645 ) ) ;
#196886 =( GEOMETRIC_REPRESENTATION_CONTEXT ( 3 ) GLOBAL_UNCERTAINTY_ASSIGNED_CONTEXT ( ( #742523 ) ) GLOBAL_UNIT_ASSIGNED_CONTEXT ( ( #417159, #369221, #293910 ) ) REPRESENTATION_CONTEXT ( 'NONE', 'WORKASPACE' ) );
#196889 = COLOUR_RGB ( '',0.8823529411764705621, 0.8392156862745098200, 0.8196078431372548767 ) ;
#196888 = CARTESIAN_POINT ( 'NONE',  ( 14.30789528311522929, 31.35832498152256420, -4.503792424354944757 ) ) ;
#196887 = CARTESIAN_POINT ( 'NONE',  ( -13.46200000000000152, -13.95765408556065879, 2.476519124386574955 ) ) ;
#196892 = DIRECTION ( 'NONE',  ( -0.000000000000000000, 1.000000000000000000, -0.000000000000000000 ) ) ;
#196891 = CARTESIAN_POINT ( 'NONE',  ( -7.420300108306474129, 19.04999999999999716, -12.75063856010936547 ) ) ;
#196890 = DIRECTION ( 'NONE',  ( -1.000000000000000000, 0.000000000000000000, 0.000000000000000000 ) ) ;
#196893 = FACE_OUTER_BOUND ( 'NONE', #750904, .T. ) ;
#196894 = EDGE_CURVE ( 'NONE', #397459, #215904, #66179, .T. ) ;
#196895 = FACE_OUTER_BOUND ( 'NONE', #493629, .T. ) ;
#196896 = UNCERTAINTY_MEASURE_WITH_UNIT (LENGTH_MEASURE( 1.000000000000000082E-05 ), #721571, 'distance_accuracy_value', 'NONE');
#196897 = PRESENTATION_LAYER_ASSIGNMENT (  '', '', ( #653925 ) ) ;
#196898 = CARTESIAN_POINT ( 'NONE',  ( 8.141010336710426287, -9.575000000000391864, -33.17999999999963023 ) ) ;
#196900 = DIRECTION ( 'NONE',  ( -0.000000000000000000, 1.000000000000000000, -0.000000000000000000 ) ) ;
#196899 = CARTESIAN_POINT ( 'NONE',  ( 12.57039949245164046, -10.47086958059801987, -27.85000000000000142 ) ) ;
#196901 = DIRECTION ( 'NONE',  ( 0.9409804774812945416, 2.043805950699107836E-34, 0.3384608411605025124 ) ) ;
#196903 = FACE_OUTER_BOUND ( 'NONE', #94141, .T. ) ;
#196902 = AXIS2_PLACEMENT_3D ( 'NONE', #439855, #201148, #686353 ) ;
#196904 = DIRECTION ( 'NONE',  ( -0.000000000000000000, -0.000000000000000000, 1.000000000000000000 ) ) ;
#196906 = ORIENTED_EDGE ( 'NONE', *, *, #377805, .T. ) ;
#196905 = PRESENTATION_STYLE_ASSIGNMENT (( #379892 ) ) ;
#196908 = DIRECTION ( 'NONE',  ( -1.000000000000000000, -0.000000000000000000, -0.000000000000000000 ) ) ;
#196907 = CARTESIAN_POINT ( 'NONE',  ( -59.38232455584803660, -4.446601358171487384, -2.800530409614792049 ) ) ;
#196909 = CARTESIAN_POINT ( 'NONE',  ( 11.05918960163609910, -9.899999999999948841, -27.20336769850759495 ) ) ;
#196911 = CARTESIAN_POINT ( 'NONE',  ( 1.331535134740001292, 14.99252148809999419, -1.897353801849632760E-16 ) ) ;
#196910 = CARTESIAN_POINT ( 'NONE',  ( -12.95562293496969986, -9.619999999999999218, -28.33497422611930361 ) ) ;
#196912 = STYLED_ITEM ( 'NONE', ( #299361 ), #532328 ) ;
#196914 = CARTESIAN_POINT ( 'NONE',  ( 14.86918002791455606, 26.71148860765001842, 0.3372280021144233864 ) ) ;
#196913 = DIRECTION ( 'NONE',  ( 6.222415875373839476E-30, 2.084715539966450235E-15, -1.000000000000000000 ) ) ;
#196916 = FILL_AREA_STYLE ('',( #678180 ) ) ;
#196915 = VECTOR ( 'NONE', #595862, 1000.000000000000000 ) ;
#196917 = CARTESIAN_POINT ( 'NONE',  ( -13.88391264292793181, 20.56081772151897624, -5.677760978021690441 ) ) ;
#196918 = CARTESIAN_POINT ( 'NONE',  ( 12.91447589237689009, 7.836190702945644126, -2.600956809446660412 ) ) ;
#196919 = CARTESIAN_POINT ( 'NONE',  ( 11.14536466982149499, 7.964079267204344781, -28.35655050386203158 ) ) ;
#196920 = FACE_OUTER_BOUND ( 'NONE', #282978, .T. ) ;
#196921 =( NAMED_UNIT ( * ) SI_UNIT ( $, .STERADIAN. ) SOLID_ANGLE_UNIT ( ) );
#196922 = AXIS2_PLACEMENT_3D ( 'NONE', #653463, #657386, #275979 ) ;
#196923 = CARTESIAN_POINT ( 'NONE',  ( 9.848057677674987076, -9.475535327887856241, -28.21528036099520520 ) ) ;
#196924 = CARTESIAN_POINT ( 'NONE',  ( 3.212175574619999363, 0.02540000000000000244, 11.35894278117999789 ) ) ;
#196926 = CARTESIAN_POINT ( 'NONE',  ( 7.685000000000147935, 2.415000000000202540, -28.85000000000000142 ) ) ;
#196925 = CARTESIAN_POINT ( 'NONE',  ( -12.51167641917167295, 18.30428874976021447, -8.273976848271022533 ) ) ;
#196927 = EDGE_CURVE ( 'NONE', #146417, #10273, #430619, .T. ) ;
#196929 = SURFACE_STYLE_FILL_AREA ( #181189 ) ;
#196928 = UNCERTAINTY_MEASURE_WITH_UNIT (LENGTH_MEASURE( 1.000000000000000082E-05 ), #167333, 'distance_accuracy_value', 'NONE');
#196930 = CYLINDRICAL_SURFACE ( 'NONE', #131082, 0.5000000000000004441 ) ;
#196931 = PRESENTATION_STYLE_ASSIGNMENT (( #73538 ) ) ;
#196932 = CARTESIAN_POINT ( 'NONE',  ( 11.21276351879180844, 8.400000000000027001, -28.49663230149241144 ) ) ;
#196935 = CARTESIAN_POINT ( 'NONE',  ( 33.21777169871553781, 23.03281722888448968, -44.52086252254825638 ) ) ;
#196934 = DIRECTION ( 'NONE',  ( -0.000000000000000000, -1.000000000000000000, -0.000000000000000000 ) ) ;
#196933 = CARTESIAN_POINT ( 'NONE',  ( -11.60197589237710147, -9.899999999999961275, -28.50103183632260340 ) ) ;
#196936 = VERTEX_POINT ( 'NONE', #557540 ) ;
#196937 = B_SPLINE_CURVE_WITH_KNOTS ( 'NONE', 3,
 ( #276329, #216548, #407380, #288094 ),
 .UNSPECIFIED., .F., .F.,
 ( 4, 4 ),
 ( 0.000000000000000000, 1.000000000000000000 ),
 .UNSPECIFIED. ) ;
#196939 = ORIENTED_EDGE ( 'NONE', *, *, #440850, .T. ) ;
#196938 = CARTESIAN_POINT ( 'NONE',  ( -11.98478762524518260, -9.618209089964668834, -28.41817210011799943 ) ) ;
#196940 = CARTESIAN_POINT ( 'NONE',  ( 11.75278727734866457, 31.80603109899597669, -9.114749355860647384 ) ) ;
#196944 = EDGE_LOOP ( 'NONE', ( #577068, #160343, #388435, #452125, #562880 ) ) ;
#196943 = CARTESIAN_POINT ( 'NONE',  ( -11.22594564848951926, 8.683773976021360141, -28.34151094433479656 ) ) ;
#196942 = CARTESIAN_POINT ( 'NONE',  ( 11.67208960163609888, 8.959999999999999076, -27.85000000000000142 ) ) ;
#196941 = CARTESIAN_POINT ( 'NONE',  ( -58.66121379541588254, 8.227241335952175660, -4.749999999999976907 ) ) ;
#196946 = ORIENTED_EDGE ( 'NONE', *, *, #715554, .F. ) ;
#196945 = FILL_AREA_STYLE_COLOUR ( '', #153225 ) ;
#196947 = CARTESIAN_POINT ( 'NONE',  ( 12.57585626830280212, 7.840000000000022062, -28.17331615074622420 ) ) ;
#196949 = CARTESIAN_POINT ( 'NONE',  ( 11.29097323919879869, 8.946808443694481028, -27.65866259804499805 ) ) ;
#196948 = FACE_OUTER_BOUND ( 'NONE', #664152, .T. ) ;
#196950 = DIRECTION ( 'NONE',  ( 0.9999218841540810088, 0.01249902355196764320, -7.854979410942353171E-17 ) ) ;
#196951 = DIRECTION ( 'NONE',  ( -1.563736687844455078E-16, -0.000000000000000000, -1.000000000000000000 ) ) ;
#196953 = CARTESIAN_POINT ( 'NONE',  ( -10.43647293496969830, -7.764640613137654412, -2.479784431710209791 ) ) ;
#196952 =( GEOMETRIC_REPRESENTATION_CONTEXT ( 3 ) GLOBAL_UNCERTAINTY_ASSIGNED_CONTEXT ( ( #559709 ) ) GLOBAL_UNIT_ASSIGNED_CONTEXT ( ( #348164, #594291, #654193 ) ) REPRESENTATION_CONTEXT ( 'NONE', 'WORKASPACE' ) );
#196954 = CIRCLE ( 'NONE', #451182, 0.2000000000000003719 ) ;
#196956 = VECTOR ( 'NONE', #392459, 1000.000000000000000 ) ;
#196955 = PRESENTATION_LAYER_ASSIGNMENT (  '', '', ( #311801 ) ) ;
#196959 = SURFACE_STYLE_FILL_AREA ( #590889 ) ;
#196958 = CARTESIAN_POINT ( 'NONE',  ( 22.66654762208440133, 3.000000000000000000, -27.33345237791560223 ) ) ;
#196957 = SURFACE_SIDE_STYLE ('',( #741747 ) ) ;
#196960 = FILL_AREA_STYLE_COLOUR ( '', #267043 ) ;
#196961 = EDGE_CURVE ( 'NONE', #448538, #510566, #486137, .T. ) ;
#196962 = DIRECTION ( 'NONE',  ( 0.1349443347120753423, -0.9908531811167159420, 0.000000000000000000 ) ) ;
#196963 = ORIENTED_EDGE ( 'NONE', *, *, #673404, .F. ) ;
#196964 = CARTESIAN_POINT ( 'NONE',  ( -12.63458960163640654, 8.400000000000027001, -28.49663230149241144 ) ) ;
#196965 = EDGE_CURVE ( 'NONE', #762602, #10903, #409036, .T. ) ;
#196966 = VERTEX_POINT ( 'NONE', #8701 ) ;
#196967 = CARTESIAN_POINT ( 'NONE',  ( -12.08776351879210331, 8.399999999999993250, -1.953367698507589179 ) ) ;
#196968 = MECHANICAL_DESIGN_GEOMETRIC_PRESENTATION_REPRESENTATION (  '', ( #95173 ), #235024 ) ;
#196969 = CARTESIAN_POINT ( 'NONE',  ( 14.53973606232886873, 31.24327131922106915, -3.130847370902810400 ) ) ;
#196970 = ORIENTED_EDGE ( 'NONE', *, *, #373318, .F. ) ;
#196971 = CARTESIAN_POINT ( 'NONE',  ( 2.771160613758770985, -13.55738345450814997, -0.02539999999999901711 ) ) ;
#196972 = CARTESIAN_POINT ( 'NONE',  ( 28.40000000000000213, 77.99999999997450573, 15.40000000000000036 ) ) ;
#196973 = ORIENTED_EDGE ( 'NONE', *, *, #186484, .F. ) ;
#196975 = ORIENTED_EDGE ( 'NONE', *, *, #770389, .T. ) ;
#196974 = CARTESIAN_POINT ( 'NONE',  ( -11.55333443584393116, -9.305626533026631009, -27.64289482647805229 ) ) ;
#196976 = CARTESIAN_POINT ( 'NONE',  ( 9.634999999999999787, 3.715000000000195257, -26.40199999999999747 ) ) ;
#196978 = ORIENTED_EDGE ( 'NONE', *, *, #222320, .F. ) ;
#196977 = VERTEX_POINT ( 'NONE', #371019 ) ;
#196979 = FILL_AREA_STYLE ('',( #550799 ) ) ;
#196980 = CARTESIAN_POINT ( 'NONE',  ( 10.00743848638030187, 34.30036937910117700, 27.34870189774137827 ) ) ;
#196982 = ADVANCED_FACE ( 'NONE', ( #303549, #613338 ), #187962, .F. ) ;
#196981 = VECTOR ( 'NONE', #155737, 1000.000000000000227 ) ;
#196983 = EDGE_CURVE ( 'NONE', #357720, #755431, #617295, .T. ) ;
#196984 = CARTESIAN_POINT ( 'NONE',  ( 2.052535521323924250, -13.44939317003496448, 4.099639464710813641E-16 ) ) ;
#196986 = AXIS2_PLACEMENT_3D ( 'NONE', #310018, #186570, #480856 ) ;
#196985 = SURFACE_STYLE_FILL_AREA ( #499018 ) ;
#196987 = CARTESIAN_POINT ( 'NONE',  ( 12.11511447064959235, 29.76400513960772187, -8.844464012095111016 ) ) ;
#196988 = CARTESIAN_POINT ( 'NONE',  ( -8.050000000000000711, -8.099999999999999645, -32.24999999999989342 ) ) ;
#196989 = CARTESIAN_POINT ( 'NONE',  ( 7.345781891781721029, 14.47398527841760085, 0.9934621362746942630 ) ) ;
#196992 = SURFACE_STYLE_USAGE ( .BOTH. , #391663 ) ;
#196991 = CARTESIAN_POINT ( 'NONE',  ( -11.22930767767519455, -8.680000000000005045, -3.084974226119281404 ) ) ;
#196990 = FILL_AREA_STYLE_COLOUR ( '', #241898 ) ;
#196994 = ADVANCED_FACE ( 'NONE', ( #681059 ), #363203, .T. ) ;
#196993 = CARTESIAN_POINT ( 'NONE',  ( 14.03230900725408681, 25.75562794021998414, 4.929547339014236584 ) ) ;
#196995 = CARTESIAN_POINT ( 'NONE',  ( 3.015216907191988316, -1.694065894508600678E-18, 13.28442307815622492 ) ) ;
#196996 = CARTESIAN_POINT ( 'NONE',  ( 12.24943760159638728, 7.829283628290620634, -28.17950325083743834 ) ) ;
#196997 = VERTEX_POINT ( 'NONE', #553594 ) ;
#196998 = CARTESIAN_POINT ( 'NONE',  ( -11.36782313930705612, 7.854898141981505155, -28.17044369092937828 ) ) ;
#196999 = CARTESIAN_POINT ( 'NONE',  ( 11.31610426826300397, -9.329283628290550467, -28.17950325083732466 ) ) ;
#197002 = CARTESIAN_POINT ( 'NONE',  ( 1.764978284783213169, -14.22399999999998599, -5.907158327607922033 ) ) ;
#197001 = SURFACE_SIDE_STYLE ('',( #77503 ) ) ;
#197000 = B_SPLINE_CURVE_WITH_KNOTS ( 'NONE', 3,
 ( #358928, #223779, #112186, #355049, #597254, #164091, #52532, #780327, #708931, #477955 ),
 .UNSPECIFIED., .F., .F.,
 ( 4, 2, 2, 2, 4 ),
 ( 0.2604436019781872225, 0.4453327014836404030, 0.6302218009890936390, 0.8151109004945467085, 1.000000000000000000 ),
 .UNSPECIFIED. ) ;
#197003 = EDGE_CURVE ( 'NONE', #564687, #474223, #136193, .T. ) ;
#197004 = VERTEX_POINT ( 'NONE', #621194 ) ;
#197005 =( LENGTH_UNIT ( ) NAMED_UNIT ( * ) SI_UNIT ( .MILLI., .METRE. ) );
#197006 = VECTOR ( 'NONE', #234539, 1000.000000000000000 ) ;
#197007 = PRESENTATION_STYLE_ASSIGNMENT (( #256797 ) ) ;
#197008 = CONICAL_SURFACE ( 'NONE', #311288, 0.7570071256374037993, 0.4625122517800014932 ) ;
#197009 = CARTESIAN_POINT ( 'NONE',  ( 7.635000000000000675, 7.282924334968989832, -33.17999999999999972 ) ) ;
#197010 = UNCERTAINTY_MEASURE_WITH_UNIT (LENGTH_MEASURE( 1.000000000000000082E-05 ), #134433, 'distance_accuracy_value', 'NONE');
#197011 = CARTESIAN_POINT ( 'NONE',  ( -0.2160052710807029708, 34.82551988679699662, -14.99844894280071550 ) ) ;
#197012 = DIRECTION ( 'NONE',  ( 0.000000000000000000, 1.000000000000000000, 0.000000000000000000 ) ) ;
#197013 = CARTESIAN_POINT ( 'NONE',  ( 8.135000000000133014, -2.064999999999800107, -29.94999999999999574 ) ) ;
#197015 = CARTESIAN_POINT ( 'NONE',  ( 14.11054428275535955, 26.61134974781879947, 5.088471458248330137 ) ) ;
#197014 = MECHANICAL_DESIGN_GEOMETRIC_PRESENTATION_REPRESENTATION (  '', ( #31604 ), #742537 ) ;
#197016 = ORIENTED_EDGE ( 'NONE', *, *, #74418, .F. ) ;
#197017 = ORIENTED_EDGE ( 'NONE', *, *, #562569, .T. ) ;
#197019 = PLANE ( 'NONE',  #336037 ) ;
#197018 = B_SPLINE_SURFACE_WITH_KNOTS ( 'NONE', 1, 3, ( 
 ( #464230, #249278, #14223, #305116 ),
 ( #618833, #185591, #678645, #487674 ) ),
 .UNSPECIFIED., .F., .F., .F.,
 ( 2, 2 ),
 ( 4, 4 ),
 ( 0.000000000000000000, 1.000000000000000000 ),
 ( 0.000000000000000000, 0.9999999591385749786 ),
 .UNSPECIFIED. ) ;
#197020 = DIRECTION ( 'NONE',  ( 0.000000000000000000, 0.000000000000000000, 1.000000000000000000 ) ) ;
#197022 = COLOUR_RGB ( '',0.2509803921568627416, 0.2509803921568627416, 0.2509803921568627416 ) ;
#197021 = CARTESIAN_POINT ( 'NONE',  ( 13.32067882994188146, 23.14821608421534904, -6.615561399188822911 ) ) ;
#197023 = CARTESIAN_POINT ( 'NONE',  ( 11.12092647779589427, 7.865081879905873485, -2.788196314608102355 ) ) ;
#197024 = DIRECTION ( 'NONE',  ( 0.000000000000000000, 0.000000000000000000, 1.000000000000000000 ) ) ;
#197028 = EDGE_CURVE ( 'NONE', #444140, #386028, #630789, .T. ) ;
#197027 = CARTESIAN_POINT ( 'NONE',  ( -10.71350373793186250, -16.12899999999999423, 8.315658982613694405 ) ) ;
#197026 = CARTESIAN_POINT ( 'NONE',  ( -6.061652390737713780, -1.167946178878492614, -138.6247203291429173 ) ) ;
#197025 = CARTESIAN_POINT ( 'NONE',  ( 12.63960469037119339, 24.11280647851430459, -7.838809620965432323 ) ) ;
#197029 = CARTESIAN_POINT ( 'NONE',  ( -14.96660948234757171, 27.49058225560392899, -1.000302017464285820 ) ) ;
#197030 = CARTESIAN_POINT ( 'NONE',  ( 50.79999999999999716, 50.07482994400000109, -50.80000000000000426 ) ) ;
#197031 = UNCERTAINTY_MEASURE_WITH_UNIT (LENGTH_MEASURE( 1.000000000000000082E-05 ), #602907, 'distance_accuracy_value', 'NONE');
#197032 = FILL_AREA_STYLE_COLOUR ( '', #664751 ) ;
#197034 = VERTEX_POINT ( 'NONE', #482258 ) ;
#197033 = CARTESIAN_POINT ( 'NONE',  ( -10.18843519183720403, 0.1123797565124307896, -11.14279163292648711 ) ) ;
#197036 = CARTESIAN_POINT ( 'NONE',  ( 7.600770792106398943, -17.41949332169264153, -10.26993888882126349 ) ) ;
#197035 = LINE ( 'NONE', #495140, #89634 ) ;
#197037 = EDGE_CURVE ( 'NONE', #592200, #396810, #759675, .T. ) ;
#197038 = CARTESIAN_POINT ( 'NONE',  ( -11.29592647779619341, 7.864763273121505804, -2.412711734917748263 ) ) ;
#197039 = AXIS2_PLACEMENT_3D ( 'NONE', #78521, #18728, #261676 ) ;
#197041 = CARTESIAN_POINT ( 'NONE',  ( 11.25777093492970948, -9.899999999999948841, -28.50900650167472605 ) ) ;
#197040 = CARTESIAN_POINT ( 'NONE',  ( -13.46200000000001040, 14.00082909551052524, 1.752779933761000608 ) ) ;
#197042 = ORIENTED_EDGE ( 'NONE', *, *, #240316, .F. ) ;
#197043 = CARTESIAN_POINT ( 'NONE',  ( -14.86972449628182247, 26.62153370929467755, -0.3121460195932305171 ) ) ;
#197044 = DIRECTION ( 'NONE',  ( 0.000000000000000000, 0.000000000000000000, 1.000000000000000000 ) ) ;
#197045 = VECTOR ( 'NONE', #566021, 1000.000000000000000 ) ;
#197046 = CARTESIAN_POINT ( 'NONE',  ( 2.027820099441470347, 35.46186985924472168, -14.86229947409476360 ) ) ;
#197049 = STYLED_ITEM ( 'NONE', ( #552033 ), #140995 ) ;
#197048 = CARTESIAN_POINT ( 'NONE',  ( 4.621290949592678388, 0.02540000000000000244, 10.58342938079927897 ) ) ;
#197047 = FILL_AREA_STYLE_COLOUR ( '', #520788 ) ;
#197051 = CARTESIAN_POINT ( 'NONE',  ( 10.28485426826300753, -7.752482135711429301, -2.722516058852390231 ) ) ;
#197050 = CARTESIAN_POINT ( 'NONE',  ( -15.16682517556992771, 0.1830352069679025695, 0.2679710504638206925 ) ) ;
#197053 = ORIENTED_EDGE ( 'NONE', *, *, #371130, .F. ) ;
#197052 = CARTESIAN_POINT ( 'NONE',  ( 1.542612338244516934, 35.11985032305639010, 14.79278459838111281 ) ) ;
#197055 = CARTESIAN_POINT ( 'NONE',  ( 7.360000000000148646, 5.975000000000209255, -31.85382169225804816 ) ) ;
#197054 = CARTESIAN_POINT ( 'NONE',  ( -11.41880508741340172, -9.899999999999961275, -27.20336769850758429 ) ) ;
#197056 = CARTESIAN_POINT ( 'NONE',  ( -13.08142453256948734, 29.30828273349793989, 7.340051157948406235 ) ) ;
#197057 = UNCERTAINTY_MEASURE_WITH_UNIT (LENGTH_MEASURE( 1.000000000000000082E-05 ), #241364, 'distance_accuracy_value', 'NONE');
#197058 = DIRECTION ( 'NONE',  ( -0.000000000000000000, -0.000000000000000000, -1.000000000000000000 ) ) ;
#197059 = LINE ( 'NONE', #427931, #201208 ) ;
#197060 = DIRECTION ( 'NONE',  ( -4.431927519450617266E-17, -0.8191519345069749880, 0.5735765931359827485 ) ) ;
#197061 =( NAMED_UNIT ( * ) SI_UNIT ( $, .STERADIAN. ) SOLID_ANGLE_UNIT ( ) );
#197062 = EDGE_LOOP ( 'NONE', ( #299390, #160954, #736255, #384200, #717671 ) ) ;
#197063 = ORIENTED_EDGE ( 'NONE', *, *, #22934, .T. ) ;
#197064 = CARTESIAN_POINT ( 'NONE',  ( -12.92283634407847437, 27.16727481725276050, -7.362505347180797521 ) ) ;
#197065 = CARTESIAN_POINT ( 'NONE',  ( 12.99380508741318785, -9.899999999999948841, -28.49663230149230486 ) ) ;
#197068 = ORIENTED_EDGE ( 'NONE', *, *, #733289, .T. ) ;
#197067 = CARTESIAN_POINT ( 'NONE',  ( 14.51326000456723442, 19.28763771437446550, -3.251370948947664541 ) ) ;
#197066 = DIRECTION ( 'NONE',  ( 0.9852447931900091271, 3.831975989388164048E-16, 0.1711510955032893022 ) ) ;
#197070 = CARTESIAN_POINT ( 'NONE',  ( 10.06484685212510222, -10.53535938686229834, -27.72978443171023599 ) ) ;
#197069 = PRESENTATION_LAYER_ASSIGNMENT (  '', '', ( #463718 ) ) ;
#197071 = CARTESIAN_POINT ( 'NONE',  ( -0.6491738246508037546, -1.567244251809542410, -147.3973906249999573 ) ) ;
#197072 = EDGE_LOOP ( 'NONE', ( #732325, #723584, #404672, #741306 ) ) ;
#197073 = CARTESIAN_POINT ( 'NONE',  ( 12.32109685212510186, -7.839999999999976765, -2.923316150746200659 ) ) ;
#197075 = ORIENTED_EDGE ( 'NONE', *, *, #407997, .T. ) ;
#197074 = MECHANICAL_DESIGN_GEOMETRIC_PRESENTATION_REPRESENTATION (  '', ( #667050 ), #717640 ) ;
#197076 = B_SPLINE_CURVE_WITH_KNOTS ( 'NONE', 1,
 ( #76205, #199586 ),
 .UNSPECIFIED., .F., .F.,
 ( 2, 2 ),
 ( 0.000000000000000000, 1.000000000000000000 ),
 .UNSPECIFIED. ) ;
#197077 = EDGE_LOOP ( 'NONE', ( #86067, #740456, #80549, #115513 ) ) ;
#197079 =( NAMED_UNIT ( * ) SI_UNIT ( $, .STERADIAN. ) SOLID_ANGLE_UNIT ( ) );
#197078 = CARTESIAN_POINT ( 'NONE',  ( 13.07592479850830358, -7.596995786751173263, -3.069787992886960915 ) ) ;
#197081 = CARTESIAN_POINT ( 'NONE',  ( 12.28304083212730191, 8.165161187824869771, -3.120055265157163138 ) ) ;
#197080 = FACE_OUTER_BOUND ( 'NONE', #200432, .T. ) ;
#197082 = FILL_AREA_STYLE_COLOUR ( '', #761910 ) ;
#197084 = EDGE_CURVE ( 'NONE', #618822, #126506, #24411, .T. ) ;
#197083 = CARTESIAN_POINT ( 'NONE',  ( 10.66402093492970060, -9.361310592114680418, -27.66150358420020083 ) ) ;
#197085 = CARTESIAN_POINT ( 'NONE',  ( 12.10749265683327103, 2.610964793032094278, 9.138545614862186639 ) ) ;
#197086 = CARTESIAN_POINT ( 'NONE',  ( -10.97905922571049864, -10.53968222342000161, -27.97103348687913282 ) ) ;
#197088 = ORIENTED_EDGE ( 'NONE', *, *, #357839, .F. ) ;
#197087 = ORIENTED_EDGE ( 'NONE', *, *, #89124, .T. ) ;
#197089 = CARTESIAN_POINT ( 'NONE',  ( -13.46200000000000507, 14.00442821476718436, 2.377620078766701450 ) ) ;
#197090 = CARTESIAN_POINT ( 'NONE',  ( -58.21425557675600970, -2.458275612217001971, 7.938115003879000042 ) ) ;
#197091 = ORIENTED_EDGE ( 'NONE', *, *, #181376, .T. ) ;
#197092 = CIRCLE ( 'NONE', #742632, 12.06499999999999773 ) ;
#197093 = ORIENTED_EDGE ( 'NONE', *, *, #769829, .F. ) ;
#197094 = LINE ( 'NONE', #626404, #43036 ) ;
#197095 = EDGE_LOOP ( 'NONE', ( #749977, #505753, #507008, #703966 ) ) ;
#197097 = CARTESIAN_POINT ( 'NONE',  ( -11.29665757332881171, -8.238686530931847329, -3.212667977532652319 ) ) ;
#197096 = CARTESIAN_POINT ( 'NONE',  ( -5.921857528926919301, 2.794000000000000039, -14.04240732236077527 ) ) ;
#197101 = DIRECTION ( 'NONE',  ( 0.3610170166550702442, 0.000000000000000000, 0.9325592279772222382 ) ) ;
#197100 = B_SPLINE_SURFACE_WITH_KNOTS ( 'NONE', 1, 3, ( 
 ( #180908, #316142, #733550, #610171 ),
 ( #431420, #423563, #741409, #9469 ) ),
 .UNSPECIFIED., .F., .F., .F.,
 ( 2, 2 ),
 ( 4, 4 ),
 ( 0.000000000000000000, 1.000000000000000000 ),
 ( 0.000000000000000000, 1.000000000000000000 ),
 .UNSPECIFIED. ) ;
#197099 = CARTESIAN_POINT ( 'NONE',  ( 12.43022293496940023, -8.120000000000000995, -2.115025773880729876 ) ) ;
#197098 = VECTOR ( 'NONE', #632025, 1000.000000000000114 ) ;
#197102 = ORIENTED_EDGE ( 'NONE', *, *, #420715, .T. ) ;
#197103 = CARTESIAN_POINT ( 'NONE',  ( 11.34953133648810031, -9.792402252725310063, -27.28132790778479944 ) ) ;
#197104 = CARTESIAN_POINT ( 'NONE',  ( 88.90000000000000568, 0.9473000000000015852, -114.3000000000000114 ) ) ;
#197105 = CARTESIAN_POINT ( 'NONE',  ( -10.03608018545869918, 8.824464672112080521, -2.234719639004780323 ) ) ;
#197106 = DIRECTION ( 'NONE',  ( 0.000000000000000000, 1.256420710046080011E-15, -1.000000000000000000 ) ) ;
#197107 = ORIENTED_EDGE ( 'NONE', *, *, #176533, .T. ) ;
#197108 = CARTESIAN_POINT ( 'NONE',  ( -13.46200000000001040, -13.64711005238854646, -1.329654053202432795 ) ) ;
#197109 =( NAMED_UNIT ( * ) PLANE_ANGLE_UNIT ( ) SI_UNIT ( $, .RADIAN. ) );
#197111 = EDGE_CURVE ( 'NONE', #369476, #513828, #114437, .T. ) ;
#197110 = COLOUR_RGB ( '',0.4274509803921568429, 0.4588235294117646856, 0.4941176470588235503 ) ;
#197112 = CARTESIAN_POINT ( 'NONE',  ( 12.51236774085021075, 8.649128648089897453, -27.26770939690832307 ) ) ;
#197113 = ORIENTED_EDGE ( 'NONE', *, *, #162578, .F. ) ;
#197114 = ADVANCED_FACE ( 'NONE', ( #428370 ), #110733, .F. ) ;
#197115 = CARTESIAN_POINT ( 'NONE',  ( 8.439802020936220117, -17.41949332169263798, -9.430907659991449421 ) ) ;
#197116 = SURFACE_STYLE_USAGE ( .BOTH. , #252936 ) ;
#197117 = CARTESIAN_POINT ( 'NONE',  ( 0.000000000000000000, 12.44599999999999795, -3.882009700355531918E-15 ) ) ;
#197119 =( LENGTH_UNIT ( ) NAMED_UNIT ( * ) SI_UNIT ( .MILLI., .METRE. ) );
#197118 = CARTESIAN_POINT ( 'NONE',  ( -11.48583233086638700, 8.411474577349633108, -1.968389255420907924 ) ) ;
#197120 = CIRCLE ( 'NONE', #641535, 3.500000000000003109 ) ;
#197121 = CIRCLE ( 'NONE', #641536, 15.23999999999999844 ) ;
#197123 = CARTESIAN_POINT ( 'NONE',  ( 10.86887938921614172, 2.539999999999996039, -10.68293315633269991 ) ) ;
#197122 = DIRECTION ( 'NONE',  ( 0.1705108314537430170, 6.982962625916469900E-15, -0.9853558019096214649 ) ) ;
#197124 = ADVANCED_FACE ( 'NONE', ( #197471 ), #443948, .F. ) ;
#197126 = CARTESIAN_POINT ( 'NONE',  ( 10.84791018713930200, 18.50656865902519144, 10.17492200302193339 ) ) ;
#197125 = CARTESIAN_POINT ( 'NONE',  ( 14.34150803666921803, 29.62492541369726595, 3.940558447822308796 ) ) ;
#197127 = CARTESIAN_POINT ( 'NONE',  ( 1.221838288885746859, 19.04999999999999716, -12.32219247355114788 ) ) ;
#197129 = ADVANCED_FACE ( 'NONE', ( #499537 ), #295414, .F. ) ;
#197128 = CARTESIAN_POINT ( 'NONE',  ( -58.53127950000003210, -1.502757444047821078, -1.499999339999973147 ) ) ;
#197130 = CARTESIAN_POINT ( 'NONE',  ( 11.03739255904350003, 8.823821144882554535, -2.105815733702400827 ) ) ;
#197131 =( NAMED_UNIT ( * ) SI_UNIT ( $, .STERADIAN. ) SOLID_ANGLE_UNIT ( ) );
#197132 = CARTESIAN_POINT ( 'NONE',  ( -11.15630508741341842, 8.959999999999995524, -2.599999999999970779 ) ) ;
#197133 = CARTESIAN_POINT ( 'NONE',  ( 13.06077078652179502, 8.400000000000027001, -28.58193726683830960 ) ) ;
#197134 = CARTESIAN_POINT ( 'NONE',  ( 11.24800981112929854, -7.832941583223447246, -2.927391329572181178 ) ) ;
#197135 = CIRCLE ( 'NONE', #629048, 2.552699999999990865 ) ;
#197136 = CARTESIAN_POINT ( 'NONE',  ( 11.84894439623655238, -8.933706925905136487, -2.402519384629347332 ) ) ;
#197138 = CARTESIAN_POINT ( 'NONE',  ( 12.49999999999979927, 14.44999999999999929, -4.474999999999999645 ) ) ;
#197137 = CARTESIAN_POINT ( 'NONE',  ( 6.489011685252020989, 60.86883655000000459, -38.72034773152333287 ) ) ;
#197139 = CARTESIAN_POINT ( 'NONE',  ( -9.890973239199009726, 7.853191556305559651, -27.65866259804499805 ) ) ;
#197140 = EDGE_LOOP ( 'NONE', ( #753295, #91021, #539331, #752522 ) ) ;
#197142 = UNCERTAINTY_MEASURE_WITH_UNIT (LENGTH_MEASURE( 1.000000000000000082E-05 ), #51586, 'distance_accuracy_value', 'NONE');
#197141 = CIRCLE ( 'NONE', #704668, 15.23999999999999844 ) ;
#197143 = CARTESIAN_POINT ( 'NONE',  ( 11.67228960163609841, -7.839999999999999858, -2.600000000000000089 ) ) ;
#197144 = DIRECTION ( 'NONE',  ( -1.000000000000000000, 0.000000000000000000, 0.000000000000000000 ) ) ;
#197147 = EDGE_CURVE ( 'NONE', #303429, #421269, #720580, .T. ) ;
#197146 =( NAMED_UNIT ( * ) PLANE_ANGLE_UNIT ( ) SI_UNIT ( $, .RADIAN. ) );
#197145 = CARTESIAN_POINT ( 'NONE',  ( 1.010577790378089924, 3.664922359672544427, -18.87233155555527730 ) ) ;
#197148 = CARTESIAN_POINT ( 'NONE',  ( -0.9734477676387721656, 2.350110802895327033, 149.1456250000000807 ) ) ;
#197150 = VERTEX_POINT ( 'NONE', #129976 ) ;
#197149 = ORIENTED_EDGE ( 'NONE', *, *, #513256, .F. ) ;
#197153 = CARTESIAN_POINT ( 'NONE',  ( -12.49999999999998757, 43.10000000000000142, 120.0000000000000568 ) ) ;
#197152 = CARTESIAN_POINT ( 'NONE',  ( -13.52229530097897126, 8.255762680644586737, -28.00093722850552069 ) ) ;
#197151 = B_SPLINE_CURVE_WITH_KNOTS ( 'NONE', 3,
 ( #523682, #710704, #30731, #515876 ),
 .UNSPECIFIED., .F., .F.,
 ( 4, 4 ),
 ( 0.000000000000000000, 1.000000000000000000 ),
 .UNSPECIFIED. ) ;
#197155 = COLOUR_RGB ( '',0.4941176470588235503, 0.4941176470588235503, 0.4941176470588235503 ) ;
#197154 = PRESENTATION_STYLE_ASSIGNMENT (( #89462 ) ) ;
#197158 = ORIENTED_EDGE ( 'NONE', *, *, #286615, .T. ) ;
#197157 = CARTESIAN_POINT ( 'NONE',  ( 0.6563006665363619874, 0.02540000000000000244, 13.95428050827423050 ) ) ;
#197156 = CARTESIAN_POINT ( 'NONE',  ( -0.000000000000000000, 5.519772205012080768, 152.3999999999999773 ) ) ;
#197159 = EDGE_LOOP ( 'NONE', ( #7919, #408322, #739952, #771009, #199294, #402591 ) ) ;
#197160 = EDGE_CURVE ( 'NONE', #283390, #521518, #731447, .T. ) ;
#197161 = B_SPLINE_CURVE_WITH_KNOTS ( 'NONE', 3,
 ( #213310, #38062, #22315, #694585, #324970, #702366, #340595, #157595, #575035 ),
 .UNSPECIFIED., .F., .F.,
 ( 4, 1, 1, 1, 1, 1, 4 ),
 ( 0.000000000000000000, 0.1550787855400710125, 0.3204815831314521968, 0.4994955875333442763, 0.6997292115797626444, 0.8619352069366038593, 1.000000000000000000 ),
 .UNSPECIFIED. ) ;
#197162 = CARTESIAN_POINT ( 'NONE',  ( 0.000000000000000000, 0.000000000000000000, -4.064000000000001833 ) ) ;
#197163 = DIRECTION ( 'NONE',  ( 0.000000000000000000, 0.000000000000000000, 1.000000000000000000 ) ) ;
#197164 = CARTESIAN_POINT ( 'NONE',  ( -11.47713842074679569, -9.339999999999964331, -27.52668384925382838 ) ) ;
#197165 = CYLINDRICAL_SURFACE ( 'NONE', #163774, 2.552699999992469326 ) ;
#197166 = UNCERTAINTY_MEASURE_WITH_UNIT (LENGTH_MEASURE( 1.000000000000000082E-05 ), #188413, 'distance_accuracy_value', 'NONE');
#197167 = ADVANCED_FACE ( 'NONE', ( #97550 ), #60397, .T. ) ;
#197170 = LINE ( 'NONE', #308833, #250356 ) ;
#197169 = CARTESIAN_POINT ( 'NONE',  ( -10.16239255904379846, 8.824659186055891169, -3.093464312391447368 ) ) ;
#197168 = CARTESIAN_POINT ( 'NONE',  ( -11.20347323919899907, 8.179062598950455509, -28.48140000432433183 ) ) ;
#197171 = CARTESIAN_POINT ( 'NONE',  ( 10.00763990586539975, -10.33910727263439888, -27.47211869773430237 ) ) ;
#197172 = COLOUR_RGB ( '',0.7529411764705882248, 0.7529411764705882248, 0.7529411764705882248 ) ;
#197173 = STYLED_ITEM ( 'NONE', ( #702742 ), #604979 ) ;
#197175 =( LENGTH_UNIT ( ) NAMED_UNIT ( * ) SI_UNIT ( .MILLI., .METRE. ) );
#197174 = CARTESIAN_POINT ( 'NONE',  ( -13.69999999999999751, 8.203650459150635399, -26.34999999999999432 ) ) ;
#197176 = CARTESIAN_POINT ( 'NONE',  ( -12.08050486350184904, 7.795253707414794064, -28.03382791811030472 ) ) ;
#197178 = CARTESIAN_POINT ( 'NONE',  ( -2.059345081141097822, 18.91218859627941029, 45.67683904780555082 ) ) ;
#197177 = CARTESIAN_POINT ( 'NONE',  ( -13.65000000000000036, 8.400000000000000355, -27.85000000000000142 ) ) ;
#197181 = ORIENTED_EDGE ( 'NONE', *, *, #88304, .T. ) ;
#197180 = FACE_OUTER_BOUND ( 'NONE', #172859, .T. ) ;
#197179 = CARTESIAN_POINT ( 'NONE',  ( 10.96020084837473973, -8.395589831695216887, -3.231770643118748509 ) ) ;
#197182 = FILL_AREA_STYLE ('',( #431984 ) ) ;
#197183 = VERTEX_POINT ( 'NONE', #101457 ) ;
#197184 = B_SPLINE_CURVE_WITH_KNOTS ( 'NONE', 3,
 ( #317906, #496539, #250307, #206211 ),
 .UNSPECIFIED., .F., .F.,
 ( 4, 4 ),
 ( 2.749107238428705150E-07, 0.0003657000780465505035 ),
 .UNSPECIFIED. ) ;
#197185 = DIRECTION ( 'NONE',  ( -0.000000000000000000, 1.000000000000000000, -0.000000000000000000 ) ) ;
#197186 = CARTESIAN_POINT ( 'NONE',  ( 14.87252166903340367, 26.49228416229803429, -0.1193002125363250149 ) ) ;
#197187 = CARTESIAN_POINT ( 'NONE',  ( 0.0003351144517231623653, 0.02540000000000000244, -0.0001330569633410982389 ) ) ;
#197188 = CARTESIAN_POINT ( 'NONE',  ( 9.567091162069095489, 34.39953140239538953, 27.75601420720144574 ) ) ;
#197189 = CARTESIAN_POINT ( 'NONE',  ( -12.40117362175699434, 8.100704697552481903, -2.121147814652896368 ) ) ;
#197190 = LINE ( 'NONE', #145348, #715513 ) ;
#197191 = VERTEX_POINT ( 'NONE', #176907 ) ;
#197192 = CARTESIAN_POINT ( 'NONE',  ( -2.584254487600279315, 0.7942631840705871582, -6.956000000000000405 ) ) ;
#197193 = CARTESIAN_POINT ( 'NONE',  ( -58.58924723622703823, -7.468800024047817843, -2.803057058331102080 ) ) ;
#197194 = EDGE_CURVE ( 'NONE', #127159, #691269, #403276, .T. ) ;
#197196 = ORIENTED_EDGE ( 'NONE', *, *, #713379, .T. ) ;
#197195 = VERTEX_POINT ( 'NONE', #407889 ) ;
#197197 = CARTESIAN_POINT ( 'NONE',  ( 4.158418755399650557, 7.203801947373209558, -6.955999999999997740 ) ) ;
#197199 = EDGE_CURVE ( 'NONE', #181840, #178448, #148907, .T. ) ;
#197198 = DIRECTION ( 'NONE',  ( 1.000000000000000000, 0.000000000000000000, 0.000000000000000000 ) ) ;
#197200 = EDGE_LOOP ( 'NONE', ( #3359, #548622 ) ) ;
#197201 = ADVANCED_FACE ( 'NONE', ( #435251 ), #339746, .F. ) ;
#197202 = CIRCLE ( 'NONE', #31807, 1.350000000000000533 ) ;
#197203 = VECTOR ( 'NONE', #324446, 1000.000000000000000 ) ;
#197204 = CARTESIAN_POINT ( 'NONE',  ( 11.99699565455884986, -9.518833683401293655, -28.27414256346819954 ) ) ;
#197205 = CARTESIAN_POINT ( 'NONE',  ( -8.607185501508375580, 18.53210489776035885, 27.27265060246161710 ) ) ;
#197206 = CARTESIAN_POINT ( 'NONE',  ( -12.91050981112948826, -9.616470791611698488, -28.34108699435821066 ) ) ;
#197207 = DIRECTION ( 'NONE',  ( 4.270109922188829373E-18, -0.7372773942657852020, 0.6755901449138034254 ) ) ;
#197209 = ORIENTED_EDGE ( 'NONE', *, *, #252902, .T. ) ;
#197208 = VERTEX_POINT ( 'NONE', #65309 ) ;
#197210 = CARTESIAN_POINT ( 'NONE',  ( -0.6491738246508037546, -1.567244251809542410, -149.8778593749999004 ) ) ;
#197211 = EDGE_CURVE ( 'NONE', #469140, #305545, #121143, .T. ) ;
#197213 = DIRECTION ( 'NONE',  ( 0.000000000000000000, 0.000000000000000000, 1.000000000000000000 ) ) ;
#197212 = CARTESIAN_POINT ( 'NONE',  ( -17.01800000000000423, 1.734723475976807094E-15, 0.000000000000000000 ) ) ;
#197214 = PRESENTATION_LAYER_ASSIGNMENT (  '', '', ( #552897 ) ) ;
#197215 = CARTESIAN_POINT ( 'NONE',  ( -2.917360357659324777, 34.83125917470792388, -14.58441826897210625 ) ) ;
#197216 = CARTESIAN_POINT ( 'NONE',  ( -11.36910411985540037, -10.53387626705850622, -28.21596863341911288 ) ) ;
#197217 = CARTESIAN_POINT ( 'NONE',  ( -11.53425407176416506, -15.19045940240534520, 6.336455609163490266 ) ) ;
#197218 = STYLED_ITEM ( 'NONE', ( #66158 ), #192804 ) ;
#197220 = CARTESIAN_POINT ( 'NONE',  ( -58.53800958671300947, 1.088030102054997839, 8.011935065099001108 ) ) ;
#197219 = B_SPLINE_CURVE_WITH_KNOTS ( 'NONE', 3,
 ( #75112, #496638, #377597, #71170 ),
 .UNSPECIFIED., .F., .F.,
 ( 4, 4 ),
 ( 0.000000000000000000, 1.944739850311976231E-07 ),
 .UNSPECIFIED. ) ;
#197221 = CARTESIAN_POINT ( 'NONE',  ( 21.29855917345802041, 22.37824114254721053, 27.21675727310839576 ) ) ;
#197222 = CARTESIAN_POINT ( 'NONE',  ( 11.84728960163609912, 7.840000806387029897, -2.600950343531700071 ) ) ;
#197225 = CARTESIAN_POINT ( 'NONE',  ( 5.031285264906647292, 36.31324451365535566, 13.99615487266861180 ) ) ;
#197224 = CARTESIAN_POINT ( 'NONE',  ( -6.100034824011646428, -0.9974442374483321050, -140.9350835841903233 ) ) ;
#197223 = VECTOR ( 'NONE', #641833, 1000.000000000000114 ) ;
#197226 = CARTESIAN_POINT ( 'NONE',  ( 10.12925981112930174, -8.505421968047308212, -3.157172735056330559 ) ) ;
#197227 = CARTESIAN_POINT ( 'NONE',  ( -58.10127950000003239, -7.788342584047945216, 7.785585800000148993 ) ) ;
#197228 = CARTESIAN_POINT ( 'NONE',  ( -9.125423128638740167, 14.71619390299133023, 1.294275438879797013 ) ) ;
#197229 = CARTESIAN_POINT ( 'NONE',  ( 11.16955493568464064, 7.885537470018491035, -28.07119743491680097 ) ) ;
#197230 = DIRECTION ( 'NONE',  ( 1.000000000000000000, -3.451266460341925948E-30, -3.647855007627620919E-15 ) ) ;
#197231 =( NAMED_UNIT ( * ) PLANE_ANGLE_UNIT ( ) SI_UNIT ( $, .RADIAN. ) );
#197232 = FACE_OUTER_BOUND ( 'NONE', #133275, .T. ) ;
#197233 = CARTESIAN_POINT ( 'NONE',  ( -3.851107703018332273, 2.539999999999995595, -14.74539146512403853 ) ) ;
#197234 = CARTESIAN_POINT ( 'NONE',  ( 12.40994800315479374, -8.399999999999982592, -1.931703435409182656 ) ) ;
#197235 = DIRECTION ( 'NONE',  ( -0.000000000000000000, 2.055781422646437372E-24, 1.000000000000000000 ) ) ;
#197236 = ORIENTED_EDGE ( 'NONE', *, *, #677049, .F. ) ;
#197237 = CARTESIAN_POINT ( 'NONE',  ( 5.992054773157160952, 1.423983745536970158, -138.9977842271223665 ) ) ;
#197239 = CIRCLE ( 'NONE', #349537, 3.052699999999991753 ) ;
#197238 = CARTESIAN_POINT ( 'NONE',  ( 8.428891621097337250, -15.65606352699330550, -10.60027109944817525 ) ) ;
#197241 = CARTESIAN_POINT ( 'NONE',  ( -13.64692975629002980, 18.33237220072577500, 6.225862646895079955 ) ) ;
#197240 = CARTESIAN_POINT ( 'NONE',  ( -58.30127949962703582, -4.398800024047817558, 0.7708565567110251537 ) ) ;
#197244 = ADVANCED_FACE ( 'NONE', ( #308224 ), #9400, .F. ) ;
#197243 = AXIS2_PLACEMENT_3D ( 'NONE', #190804, #318157, #306410 ) ;
#197242 = FILL_AREA_STYLE ('',( #380226 ) ) ;
#197245 = CARTESIAN_POINT ( 'NONE',  ( -9.596022127674126878, 30.31994170550072809, -11.36320863409736859 ) ) ;
#197248 = FILL_AREA_STYLE_COLOUR ( '', #317290 ) ;
#197247 = DIRECTION ( 'NONE',  ( 0.000000000000000000, 1.000000000000000000, 0.000000000000000000 ) ) ;
#197246 = SURFACE_STYLE_USAGE ( .BOTH. , #451487 ) ;
#197249 = CARTESIAN_POINT ( 'NONE',  ( -10.09588842074679427, 9.035359386862339193, -2.479784431710178705 ) ) ;
#197251 = CARTESIAN_POINT ( 'NONE',  ( 18.80000000000002558, -14.60499999999999332, 5.119999999999995666 ) ) ;
#197250 = CARTESIAN_POINT ( 'NONE',  ( -19.05000000000000782, -14.60500000000000398, -8.426558326057909554 ) ) ;
#197252 = FILL_AREA_STYLE_COLOUR ( '', #408380 ) ;
#197253 = CARTESIAN_POINT ( 'NONE',  ( 12.19728960163609877, -10.46000000000000085, -27.85000000000000142 ) ) ;
#197254 = CARTESIAN_POINT ( 'NONE',  ( -5.799999999999999822, -8.099999999999999645, -36.84510000000000218 ) ) ;
#197256 = DIRECTION ( 'NONE',  ( -0.000000000000000000, -1.000000000000000000, -0.000000000000000000 ) ) ;
#197255 = CARTESIAN_POINT ( 'NONE',  ( -1.705944121248760714, 20.64719931910443051, 15.59868859891508741 ) ) ;
#197257 = PRESENTATION_LAYER_ASSIGNMENT (  '', '', ( #83000 ) ) ;
#197258 = CARTESIAN_POINT ( 'NONE',  ( -10.99930657253230137, 8.292298828939941302, -2.030781295779219953 ) ) ;
#197259 = ORIENTED_EDGE ( 'NONE', *, *, #247613, .F. ) ;
#197261 = VERTEX_POINT ( 'NONE', #677809 ) ;
#197260 = CARTESIAN_POINT ( 'NONE',  ( -2.434506920813117148, 20.19313908025741000, 15.54259920751073665 ) ) ;
#197263 = CARTESIAN_POINT ( 'NONE',  ( -10.51818760159659583, 8.829860951482002562, -28.34950889045202516 ) ) ;
#197262 = CARTESIAN_POINT ( 'NONE',  ( 12.64626666666646138, 7.821030420418160212, -2.858066038677530063 ) ) ;
#197264 = CARTESIAN_POINT ( 'NONE',  ( -13.50334273707648869, 31.14619111681618691, 6.531443286600576492 ) ) ;
#197267 = ORIENTED_EDGE ( 'NONE', *, *, #350414, .F. ) ;
#197266 = ORIENTED_EDGE ( 'NONE', *, *, #662927, .F. ) ;
#197265 = AXIS2_PLACEMENT_3D ( 'NONE', #235838, #486008, #60548 ) ;
#197268 = FILL_AREA_STYLE ('',( #81695 ) ) ;
#197269 = MECHANICAL_DESIGN_GEOMETRIC_PRESENTATION_REPRESENTATION (  '', ( #641712 ), #781399 ) ;
#197270 = CARTESIAN_POINT ( 'NONE',  ( 14.52632873250274770, 26.39459153963986182, -3.192490607775710920 ) ) ;
#197272 = VERTEX_POINT ( 'NONE', #550374 ) ;
#197271 = STYLED_ITEM ( 'NONE', ( #551646 ), #338840 ) ;
#197273 = VERTEX_POINT ( 'NONE', #498588 ) ;
#197274 = EDGE_CURVE ( 'NONE', #143970, #224171, #379571, .T. ) ;
#197275 = CARTESIAN_POINT ( 'NONE',  ( -10.33795961451580858, 31.02369075375813168, -10.69264798381934334 ) ) ;
#197276 = CARTESIAN_POINT ( 'NONE',  ( 11.63693665648909992, 8.686195981417510481, -3.093768925230429900 ) ) ;
#197277 = EDGE_CURVE ( 'NONE', #338085, #685666, #502503, .T. ) ;
#197279 = ORIENTED_EDGE ( 'NONE', *, *, #699885, .F. ) ;
#197278 = CARTESIAN_POINT ( 'NONE',  ( -11.04389101100859882, 8.613569957361827178, -1.989654846299377278 ) ) ;
#197281 = ORIENTED_EDGE ( 'NONE', *, *, #56444, .F. ) ;
#197280 = DIRECTION ( 'NONE',  ( -0.9199338789538034078, 0.3904887641939041587, -0.03521623760889854016 ) ) ;
#197283 = ORIENTED_EDGE ( 'NONE', *, *, #203496, .T. ) ;
#197282 = CARTESIAN_POINT ( 'NONE',  ( -11.17625626830299801, 8.959999999999997300, -2.923316150746160691 ) ) ;
#197284 = ORIENTED_EDGE ( 'NONE', *, *, #57646, .T. ) ;
#197285 = ORIENTED_EDGE ( 'NONE', *, *, #188287, .F. ) ;
#197286 = CARTESIAN_POINT ( 'NONE',  ( -7.327447811097549391, -6.347517303810032985, -32.25000000000000000 ) ) ;
#197287 = ORIENTED_EDGE ( 'NONE', *, *, #633768, .T. ) ;
#197288 = CIRCLE ( 'NONE', #159232, 0.09999999999999982514 ) ;
#197290 = FACE_OUTER_BOUND ( 'NONE', #537715, .T. ) ;
#197289 = CARTESIAN_POINT ( 'NONE',  ( -13.29238326962619254, 20.55623079864639635, 6.672231871926388003 ) ) ;
#197291 = PLANE ( 'NONE',  #109983 ) ;
#197292 = CARTESIAN_POINT ( 'NONE',  ( -11.53359685212540064, 8.679999999999999716, -28.33497422611930361 ) ) ;
#197294 = CARTESIAN_POINT ( 'NONE',  ( -5.549932990030288948, -16.04620068604584660, 13.45228896215201431 ) ) ;
#197293 = COLOUR_RGB ( '',0.2509803921568627416, 0.2509803921568627416, 0.2509803921568627416 ) ;
#197297 = ORIENTED_EDGE ( 'NONE', *, *, #213569, .F. ) ;
#197296 = CARTESIAN_POINT ( 'NONE',  ( 12.91057629977258614, -8.683446925804778616, -3.090944476743101799 ) ) ;
#197295 =( GEOMETRIC_REPRESENTATION_CONTEXT ( 3 ) GLOBAL_UNCERTAINTY_ASSIGNED_CONTEXT ( ( #411396 ) ) GLOBAL_UNIT_ASSIGNED_CONTEXT ( ( #123091, #302272, #723688 ) ) REPRESENTATION_CONTEXT ( 'NONE', 'WORKASPACE' ) );
#197298 = VECTOR ( 'NONE', #50403, 1000.000000000000000 ) ;
#197299 = AXIS2_PLACEMENT_3D ( 'NONE', #700279, #398090, #676794 ) ;
#197301 = VERTEX_POINT ( 'NONE', #554313 ) ;
#197300 = CARTESIAN_POINT ( 'NONE',  ( -11.08680657253230706, -7.742722855780763247, -2.475637399792883553 ) ) ;
#197302 = FACE_OUTER_BOUND ( 'NONE', #523182, .T. ) ;
#197303 = CARTESIAN_POINT ( 'NONE',  ( -58.40310405696403251, -8.398800009146814460, 0.8531629287570253739 ) ) ;
#197304 = MECHANICAL_DESIGN_GEOMETRIC_PRESENTATION_REPRESENTATION (  '', ( #337084 ), #768413 ) ;
#197305 = VERTEX_POINT ( 'NONE', #741347 ) ;
#197306 = FILL_AREA_STYLE ('',( #25896 ) ) ;
#197308 = CARTESIAN_POINT ( 'NONE',  ( -9.745364669821718451, -7.964079267204319912, -3.106550503861930768 ) ) ;
#197307 = PRESENTATION_LAYER_ASSIGNMENT (  '', '', ( #413720 ) ) ;
#197311 = EDGE_LOOP ( 'NONE', ( #110548, #656110 ) ) ;
#197310 = EDGE_CURVE ( 'NONE', #615204, #705649, #441249, .T. ) ;
#197309 = CARTESIAN_POINT ( 'NONE',  ( -12.82842221910654246, -9.270195882002225218, -28.16259186105289203 ) ) ;
#197312 = B_SPLINE_CURVE_WITH_KNOTS ( 'NONE', 3,
 ( #690874, #631082, #352587, #340777, #165527, #463771, #781786, #539075, #718251, #412216, #285042, #583051, #288958, #654702, #38254, #296794, #706470, #46111, #590858, #173387 ),
 .UNSPECIFIED., .F., .F.,
 ( 4, 2, 2, 1, 2, 2, 1, 1, 1, 2, 2, 4 ),
 ( 0.000000000000000000, 0.06249999999991938393, 0.1249999999998387679, 0.1874999999997581379, 0.2187499999997078726, 0.2499999999996576072, 0.3749999999993638422, 0.4374999999992383315, 0.4687499999991849298, 0.4843749999991582289, 0.4999999999991315280, 1.000000000000000000 ),
 .UNSPECIFIED. ) ;
#197313 =( NAMED_UNIT ( * ) SI_UNIT ( $, .STERADIAN. ) SOLID_ANGLE_UNIT ( ) );
#197314 = VERTEX_POINT ( 'NONE', #73159 ) ;
#197316 = DIRECTION ( 'NONE',  ( 0.9217402563939308680, 0.000000000000000000, 0.3878078128955766424 ) ) ;
#197315 = CARTESIAN_POINT ( 'NONE',  ( 11.53494800315479907, -9.899999999999948841, -28.51829656459083395 ) ) ;
#197317 = PLANE ( 'NONE',  #198587 ) ;
#197318 = CARTESIAN_POINT ( 'NONE',  ( 10.16818760159629775, -8.829860951481977693, -3.099508890451952769 ) ) ;
#197320 = ORIENTED_EDGE ( 'NONE', *, *, #376564, .F. ) ;
#197319 = CARTESIAN_POINT ( 'NONE',  ( 9.566989675010542982, 34.37360050696211289, 26.64170657618636540 ) ) ;
#197321 = AXIS2_PLACEMENT_3D ( 'NONE', #780312, #295303, #112166 ) ;
#197323 = EDGE_CURVE ( 'NONE', #303476, #49543, #666019, .T. ) ;
#197322 = CARTESIAN_POINT ( 'NONE',  ( 12.64328133648809072, -7.821238197802458991, -2.934148282295421239 ) ) ;
#197325 = PRESENTATION_STYLE_ASSIGNMENT (( #439905 ) ) ;
#197324 = CARTESIAN_POINT ( 'NONE',  ( 10.51239255904349257, 7.976178855117440847, -3.094184266297591801 ) ) ;
#197327 = CARTESIAN_POINT ( 'NONE',  ( -10.43605670031662136, 30.84610362466783684, -10.77444763279947715 ) ) ;
#197326 =( NAMED_UNIT ( * ) PLANE_ANGLE_UNIT ( ) SI_UNIT ( $, .RADIAN. ) );
#197328 = EDGE_CURVE ( 'NONE', #729496, #676118, #745249, .T. ) ;
#197329 = VERTEX_POINT ( 'NONE', #371722 ) ;
#197330 = AXIS2_PLACEMENT_3D ( 'NONE', #131752, #616790, #195347 ) ;
#197331 = LINE ( 'NONE', #249222, #484837 ) ;
#197332 = MECHANICAL_DESIGN_GEOMETRIC_PRESENTATION_REPRESENTATION (  '', ( #451031 ), #552488 ) ;
#197333 = VECTOR ( 'NONE', #15603, 1000.000000000000000 ) ;
#197335 = CARTESIAN_POINT ( 'NONE',  ( -58.90127950000000823, 1.890088209488732351, -0.3701452893266191091 ) ) ;
#197334 = CARTESIAN_POINT ( 'NONE',  ( -14.56318141466395844, 18.30588440137242756, 3.593575474643750933 ) ) ;
#197336 = FACE_OUTER_BOUND ( 'NONE', #488200, .T. ) ;
#197338 = ORIENTED_EDGE ( 'NONE', *, *, #308975, .F. ) ;
#197337 = STYLED_ITEM ( 'NONE', ( #632692 ), #352693 ) ;
#197340 = CARTESIAN_POINT ( 'NONE',  ( -11.94223300678266497, -14.83850667830734693, 5.928476674144990355 ) ) ;
#197339 =( LENGTH_UNIT ( ) NAMED_UNIT ( * ) SI_UNIT ( .MILLI., .METRE. ) );
#197341 = CARTESIAN_POINT ( 'NONE',  ( -11.47092647779620123, -9.364763273121477383, -28.03728826508220351 ) ) ;
#197342 = CARTESIAN_POINT ( 'NONE',  ( 10.21675981112930209, 9.043367657139782523, -27.97173080326129124 ) ) ;
#197344 = DIRECTION ( 'NONE',  ( -1.000000000000000000, 0.000000000000000000, -0.000000000000000000 ) ) ;
#197343 = CARTESIAN_POINT ( 'NONE',  ( 7.872233502614126799, 35.69898403853573399, 12.61892229163422030 ) ) ;
#197345 = CARTESIAN_POINT ( 'NONE',  ( 12.75994800315480227, 8.400000000000027001, -27.18170343540923639 ) ) ;
#197346 = CARTESIAN_POINT ( 'NONE',  ( 26.73957597149965437, 8.101770070750291097, 6.837604225576154882 ) ) ;
#197347 = CARTESIAN_POINT ( 'NONE',  ( 11.25313960163610894, 8.614605431199121810, -3.209981837625651924 ) ) ;
#197349 = SURFACE_SIDE_STYLE ('',( #753864 ) ) ;
#197348 = COLOUR_RGB ( '',0.2470588235294117752, 0.2470588235294117752, 0.2470588235294117752 ) ;
#197350 = CARTESIAN_POINT ( 'NONE',  ( -9.130080004821349959, -16.77424666084632321, 7.160104598798048059 ) ) ;
#197351 = CARTESIAN_POINT ( 'NONE',  ( -10.22722434434189687, -10.53535938686230011, -27.97021556828979527 ) ) ;
#197352 = CARTESIAN_POINT ( 'NONE',  ( -13.76222527800964990, 20.92981886243400425, -5.639796394745899555 ) ) ;
#197354 = CARTESIAN_POINT ( 'NONE',  ( -11.67168960163640001, -8.959999999999999076, -2.600000000000000089 ) ) ;
#197353 = DIRECTION ( 'NONE',  ( -9.106159978880879860E-17, 1.232595164407830809E-32, 1.000000000000000000 ) ) ;
#197357 = EDGE_CURVE ( 'NONE', #491611, #261054, #69230, .T. ) ;
#197356 = CARTESIAN_POINT ( 'NONE',  ( 114.3000000000000114, 12.70000000000000107, 12.69999999999998863 ) ) ;
#197355 = CARTESIAN_POINT ( 'NONE',  ( -56.50000000000000711, -2.249999999999998224, -8.000000000000000000 ) ) ;
#197358 = VERTEX_POINT ( 'NONE', #319990 ) ;
#197359 = CARTESIAN_POINT ( 'NONE',  ( -0.7731721740479295946, 6.591659916359631177E-17, -11.38019370435039157 ) ) ;
#197360 = DIRECTION ( 'NONE',  ( -0.000000000000000000, 2.055781422646437372E-24, 1.000000000000000000 ) ) ;
#197361 = CARTESIAN_POINT ( 'NONE',  ( 11.48134314446259907, -8.967058416776515273, -2.927391329572181178 ) ) ;
#197362 = CARTESIAN_POINT ( 'NONE',  ( 8.355000000000158522, 3.985000000000200160, -27.50500000000000256 ) ) ;
#197364 =( NAMED_UNIT ( * ) PLANE_ANGLE_UNIT ( ) SI_UNIT ( $, .RADIAN. ) );
#197363 = CARTESIAN_POINT ( 'NONE',  ( 12.20484661962429840, -10.46000289042939357, -28.17331781953641823 ) ) ;
#197365 = EDGE_CURVE ( 'NONE', #233074, #670901, #301726, .T. ) ;
#197367 = VERTEX_POINT ( 'NONE', #729547 ) ;
#197366 = CARTESIAN_POINT ( 'NONE',  ( -12.28600461172860214, -9.287380365992857989, -28.00547877707362687 ) ) ;
#197368 = CARTESIAN_POINT ( 'NONE',  ( -8.568570884480747551, 18.36188567016663953, 27.48145137008770433 ) ) ;
#197370 = CARTESIAN_POINT ( 'NONE',  ( 6.940995663049935871, 36.31152518556495323, -13.15403771491939544 ) ) ;
#197369 = CARTESIAN_POINT ( 'NONE',  ( 8.135000000000120579, -4.934999999999789999, -29.94999999999999574 ) ) ;
#197371 = CARTESIAN_POINT ( 'NONE',  ( -11.05691351879210060, 8.613569957361850271, -27.23965484629941969 ) ) ;
#197374 = DIRECTION ( 'NONE',  ( -0.000000000000000000, 0.000000000000000000, -1.000000000000000000 ) ) ;
#197373 = SURFACE_SIDE_STYLE ('',( #742173 ) ) ;
#197372 = CARTESIAN_POINT ( 'NONE',  ( 8.334116321495748991, -16.94814999999998406, -9.226186802996885206 ) ) ;
#197375 = CARTESIAN_POINT ( 'NONE',  ( -15.89999999999998437, -7.857265538691133415E-16, 131.5000000000000568 ) ) ;
#197377 = CARTESIAN_POINT ( 'NONE',  ( 10.52437293496950055, 8.296824189783871262, -3.150413255823510283 ) ) ;
#197376 = B_SPLINE_CURVE_WITH_KNOTS ( 'NONE', 3,
 ( #353975, #357868, #663850, #122914, #230570 ),
 .UNSPECIFIED., .F., .F.,
 ( 4, 1, 4 ),
 ( 0.000000000000000000, 0.3662251592354869856, 1.000000000000000000 ),
 .UNSPECIFIED. ) ;
#197379 = CARTESIAN_POINT ( 'NONE',  ( -13.81888781227182150, 14.20741198595995236, -16.18111218772817494 ) ) ;
#197378 = DIRECTION ( 'NONE',  ( 0.000000000000000000, 0.000000000000000000, 1.000000000000000000 ) ) ;
#197380 = EDGE_CURVE ( 'NONE', #719955, #464367, #184753, .T. ) ;
#197382 = ORIENTED_EDGE ( 'NONE', *, *, #393215, .F. ) ;
#197381 = CARTESIAN_POINT ( 'NONE',  ( 22.83770797008210351, 16.09604650019691974, -2.707590337212185005 ) ) ;
#197384 = ORIENTED_EDGE ( 'NONE', *, *, #703090, .T. ) ;
#197383 = CARTESIAN_POINT ( 'NONE',  ( -11.29292293496970423, -8.959999999999997300, -2.923316150746189557 ) ) ;
#197386 = CARTESIAN_POINT ( 'NONE',  ( -11.72244227565750485, 9.141219114688214020, -27.75268990710768335 ) ) ;
#197385 = FACE_OUTER_BOUND ( 'NONE', #99896, .T. ) ;
#197388 = CARTESIAN_POINT ( 'NONE',  ( -11.18494800315510318, 8.399999999999993250, -3.268296564590804199 ) ) ;
#197387 = DIRECTION ( 'NONE',  ( -0.000000000000000000, 1.000000000000000000, -0.000000000000000000 ) ) ;
#197390 = ORIENTED_EDGE ( 'NONE', *, *, #176602, .F. ) ;
#197389 =( NAMED_UNIT ( * ) SI_UNIT ( $, .STERADIAN. ) SOLID_ANGLE_UNIT ( ) );
#197391 = EDGE_CURVE ( 'NONE', #156292, #70566, #418937, .T. ) ;
#197392 = FACE_BOUND ( 'NONE', #305639, .T. ) ;
#197393 = ORIENTED_EDGE ( 'NONE', *, *, #300977, .T. ) ;
#197395 = ORIENTED_EDGE ( 'NONE', *, *, #152204, .T. ) ;
#197394 = CARTESIAN_POINT ( 'NONE',  ( 12.32222323919874007, -9.320681887489691064, -27.85000000000000142 ) ) ;
#197396 = ORIENTED_EDGE ( 'NONE', *, *, #191393, .F. ) ;
#197397 = ORIENTED_EDGE ( 'NONE', *, *, #227324, .F. ) ;
#197398 = ORIENTED_EDGE ( 'NONE', *, *, #319936, .T. ) ;
#197399 = ORIENTED_EDGE ( 'NONE', *, *, #173838, .T. ) ;
#197400 = ORIENTED_EDGE ( 'NONE', *, *, #5002, .F. ) ;
#197402 = CARTESIAN_POINT ( 'NONE',  ( -11.34945641516969950, 8.292367778130239842, -27.28114570378300030 ) ) ;
#197401 = CARTESIAN_POINT ( 'NONE',  ( -11.18547175408010474, -7.840000000000007851, -2.923316150746192221 ) ) ;
#197403 = B_SPLINE_CURVE_WITH_KNOTS ( 'NONE', 3,
 ( #378638, #128025, #497643, #311190 ),
 .UNSPECIFIED., .F., .F.,
 ( 4, 4 ),
 ( 0.000000000000000000, 1.000000000000000000 ),
 .UNSPECIFIED. ) ;
#197404 = CARTESIAN_POINT ( 'NONE',  ( 2.078231701996339886, 36.36833016262465179, 14.85533444024418159 ) ) ;
#197405 = CARTESIAN_POINT ( 'NONE',  ( -58.49417271844101407, -7.161375903032006107, 0.9603545458790000433 ) ) ;
#197406 = EDGE_CURVE ( 'NONE', #113831, #258019, #695042, .T. ) ;
#197407 = CARTESIAN_POINT ( 'NONE',  ( 15.25269999999906467, -88.89999999999932356, 7.000000000000045297 ) ) ;
#197408 = DIRECTION ( 'NONE',  ( 0.8289748790505172549, -0.000000000000000000, -0.5592858391763376735 ) ) ;
#197409 = ORIENTED_EDGE ( 'NONE', *, *, #449676, .T. ) ;
#197411 = ORIENTED_EDGE ( 'NONE', *, *, #749270, .F. ) ;
#197410 = CARTESIAN_POINT ( 'NONE',  ( -11.84210768434803107, 29.69476171528075881, -9.206763149652250178 ) ) ;
#197413 = ORIENTED_EDGE ( 'NONE', *, *, #495172, .T. ) ;
#197412 = CARTESIAN_POINT ( 'NONE',  ( -59.47398097741334055, 1.041115942065360622, 7.852601732108310806 ) ) ;
#197414 = FILL_AREA_STYLE_COLOUR ( '', #632697 ) ;
#197415 = CARTESIAN_POINT ( 'NONE',  ( 9.010000000000129461, -5.599999999999806910, -26.96666666666666856 ) ) ;
#197416 = CARTESIAN_POINT ( 'NONE',  ( -10.46140934650279952, 7.550505415422690270, -2.302747664813439954 ) ) ;
#197417 = ORIENTED_EDGE ( 'NONE', *, *, #726225, .F. ) ;
#197418 = CONICAL_SURFACE ( 'NONE', #514584, 0.7419999999999995488, 0.01249934901940158265 ) ;
#197422 = B_SPLINE_SURFACE_WITH_KNOTS ( 'NONE', 3, 3, ( 
 ( #728598, #64328, #549440, #489811, #732540, #187732, #91855, #319036, #509366, #20253, #684681, #16335 ),
 ( #386402, #215176, #692536, #263192, #139880, #334664, #147704, #628834, #572977, #199504, #274971, #207321 ),
 ( #390304, #28181, #517254, #457700, #760000, #576913, #211231, #513312, #756046, #151587, #83995, #87927 ),
 ( #700358, #155571, #688638, #620960, #453780, #636701, #632778, #696442, #330749, #394241, #259292, #32076 ),
 ( #449898, #501590, #505498, #143781, #752140, #748238, #326847, #382502, #744299, #624915, #271029, #442111 ),
 ( #76129, #561234, #80016, #322945, #565115, #203438, #446004, #569042, #24172, #267112, #536843, #640635 ),
 ( #290635, #465448, #779563, #171137, #409973, #771716, #461551, #704264, #528988, #226964, #767819, #234803 ),
 ( #469326, #111398, #477166, #775654, #338541, #159417, #712080, #413882, #219099, #588620, #163308, #167207 ),
 ( #656364, #103485, #222988, #719912, #473279, #286722, #398179, #652412, #294547, #708145, #402098, #282791 ),
 ( #644534, #521158, #405982, #584755, #99605, #107444, #350318, #596474, #342460, #39935, #525054, #648481 ),
 ( #592560, #346437, #47817, #43866, #532894, #230868, #95699, #763885, #580810, #36019, #354281, #716010 ),
 ( #51758, #278857, #731584, #55612, #3617, #246550, #358155, #671982, #552425, #727681, #556377, #488890 ),
 ( #481096, #675943, #186813, #182866, #127126, #540701, #616149, #548527, #123191, #429475, #369853, #71262 ),
 ( #314236, #131101, #7542, #67362, #310259, #492788, #425552, #612178, #242648, #11478, #254427, #484978 ),
 ( #250488, #190735, #735566, #433386, #373770, #496730, #600391, #175026, #417781, #660248, #298451, #59518 ),
 ( #115353, #783469, #119255, #238733, #723790, #608259, #362039, #178965, #421639, #664133, #604316, #302381 ) ),
 .UNSPECIFIED., .F., .F., .F.,
 ( 4, 2, 2, 2, 2, 2, 2, 4 ),
 ( 4, 2, 1, 2, 1, 2, 4 ),
 ( 0.000000000000000000, 0.1249570703579039876, 0.2499141407158079753, 0.3804156815047078366, 0.5109172222936076979, 0.6374095195497497812, 0.7639018168058919755, 1.000000000000000000 ),
 ( 0.000000000000000000, 0.06250000000000000000, 0.2500000000000000000, 0.5000000000000000000, 0.7500000000000000000, 0.9375000000000000000, 1.000000000000000000 ),
 .UNSPECIFIED. ) ;
#197421 = CARTESIAN_POINT ( 'NONE',  ( -11.17097434434189829, 8.680000000000015703, -28.33497422611931071 ) ) ;
#197420 = CARTESIAN_POINT ( 'NONE',  ( 1.661779285267051431, -1.661779285267056316, 149.8600000000000136 ) ) ;
#197419 = CARTESIAN_POINT ( 'NONE',  ( -12.89201196861928622, 20.48169501420384009, -7.416501403810450199 ) ) ;
#197424 = ORIENTED_EDGE ( 'NONE', *, *, #645396, .T. ) ;
#197423 = EDGE_CURVE ( 'NONE', #740862, #510408, #741378, .T. ) ;
#197427 = DIRECTION ( 'NONE',  ( 0.000000000000000000, 1.000000000000000000, 0.000000000000000000 ) ) ;
#197426 = CARTESIAN_POINT ( 'NONE',  ( -3.805059422970829885, 35.94358787287682588, -14.51055465429703162 ) ) ;
#197425 =( GEOMETRIC_REPRESENTATION_CONTEXT ( 3 ) GLOBAL_UNCERTAINTY_ASSIGNED_CONTEXT ( ( #490437 ) ) GLOBAL_UNIT_ASSIGNED_CONTEXT ( ( #320296, #431666, #13689 ) ) REPRESENTATION_CONTEXT ( 'NONE', 'WORKASPACE' ) );
#197428 = CARTESIAN_POINT ( 'NONE',  ( 8.835000000000141185, -3.634999999999799947, -27.00000000000000000 ) ) ;
#197430 = ORIENTED_EDGE ( 'NONE', *, *, #694957, .T. ) ;
#197429 = DIRECTION ( 'NONE',  ( 0.000000000000000000, 1.000000000000000000, 0.000000000000000000 ) ) ;
#197432 = EDGE_CURVE ( 'NONE', #371040, #292818, #323857, .T. ) ;
#197431 =( GEOMETRIC_REPRESENTATION_CONTEXT ( 3 ) GLOBAL_UNCERTAINTY_ASSIGNED_CONTEXT ( ( #765087 ) ) GLOBAL_UNIT_ASSIGNED_CONTEXT ( ( #756774, #573699, #689371 ) ) REPRESENTATION_CONTEXT ( 'NONE', 'WORKASPACE' ) );
#197433 = CARTESIAN_POINT ( 'NONE',  ( -38.09999999999999432, 0.9473000000000015852, -38.09999999999999432 ) ) ;
#197434 = PLANE ( 'NONE',  #325461 ) ;
#197436 = CARTESIAN_POINT ( 'NONE',  ( 11.50985426826299829, -9.047517864288542100, -2.477483941147630819 ) ) ;
#197435 = CARTESIAN_POINT ( 'NONE',  ( 11.11604816051739952, -8.946633413102579979, -2.791276155829280015 ) ) ;
#197437 = CARTESIAN_POINT ( 'NONE',  ( -3.926786098886531740, 18.91300000000000026, 0.3823680070956242405 ) ) ;
#197438 = AXIS2_PLACEMENT_3D ( 'NONE', #658390, #531013, #412000 ) ;
#197440 = LINE ( 'NONE', #392141, #188928 ) ;
#197439 =( NAMED_UNIT ( * ) PLANE_ANGLE_UNIT ( ) SI_UNIT ( $, .RADIAN. ) );
#197443 = ORIENTED_EDGE ( 'NONE', *, *, #127143, .T. ) ;
#197442 = CARTESIAN_POINT ( 'NONE',  ( 10.12910432496554947, 14.20000000000000284, -23.53546269616070674 ) ) ;
#197441 = PRESENTATION_LAYER_ASSIGNMENT (  '', '', ( #361048 ) ) ;
#197444 = EDGE_CURVE ( 'NONE', #247415, #73215, #566028, .T. ) ;
#197445 = PLANE ( 'NONE',  #634138 ) ;
#197446 = CARTESIAN_POINT ( 'NONE',  ( -12.96463842074680173, 8.680000000000015703, -28.33497422611928940 ) ) ;
#197447 = CARTESIAN_POINT ( 'NONE',  ( -10.94044685212540990, -9.035359386862342745, -2.720215568289781949 ) ) ;
#197449 = CARTESIAN_POINT ( 'NONE',  ( -14.72434557337321870, 13.11551963665422171, -2.097566597230063223 ) ) ;
#197448 = CARTESIAN_POINT ( 'NONE',  ( 11.49688960163610041, 7.840000806387029897, -2.600950343531700071 ) ) ;
#197450 = COLOUR_RGB ( '',0.4274509803921568429, 0.4588235294117646856, 0.4941176470588235503 ) ;
#197451 = B_SPLINE_CURVE_WITH_KNOTS ( 'NONE', 1,
 ( #35021, #393256 ),
 .UNSPECIFIED., .F., .F.,
 ( 2, 2 ),
 ( 0.000000000000000000, 1.000000000000000000 ),
 .UNSPECIFIED. ) ;
#197452 = PRESENTATION_STYLE_ASSIGNMENT (( #690482 ) ) ;
#197453 = SURFACE_STYLE_USAGE ( .BOTH. , #746157 ) ;
#197454 = CARTESIAN_POINT ( 'NONE',  ( -4.013561984116050141, 1.294605156583472638E-14, -12.63472414900267360 ) ) ;
#197456 = CARTESIAN_POINT ( 'NONE',  ( 27.93074777019720401, 0.7189794737523461654, 2.599612602162840069 ) ) ;
#197455 = CARTESIAN_POINT ( 'NONE',  ( -9.823972934969699367, -8.295890263930658648, -3.150237369555690226 ) ) ;
#197457 = CARTESIAN_POINT ( 'NONE',  ( -13.81500799342194163, 24.95392097362965700, 5.509236186010212144 ) ) ;
#197458 = CARTESIAN_POINT ( 'NONE',  ( -10.55000000000000426, 7.937061428580138411, -28.17310599432610019 ) ) ;
#197459 = CARTESIAN_POINT ( 'NONE',  ( -12.12613740044545985, 19.45697190218008998, -8.829314342405421456 ) ) ;
#197461 =( NAMED_UNIT ( * ) SI_UNIT ( $, .STERADIAN. ) SOLID_ANGLE_UNIT ( ) );
#197460 = CARTESIAN_POINT ( 'NONE',  ( 6.704710639256207472, 34.86751862929030210, -13.27603044000142773 ) ) ;
#197462 = CARTESIAN_POINT ( 'NONE',  ( 12.08776351879180133, 8.398902637812280858, -1.953368629643161158 ) ) ;
#197464 = CARTESIAN_POINT ( 'NONE',  ( -10.00000000000000000, 85.00000000000000000, -8.750000000000000000 ) ) ;
#197463 = CARTESIAN_POINT ( 'NONE',  ( 11.86447589237688582, 7.836189891072168123, -27.84999999999999076 ) ) ;
#197465 = CARTESIAN_POINT ( 'NONE',  ( 14.86515221566488876, 15.26967909027965753, 2.006831899663334973 ) ) ;
#197466 = CARTESIAN_POINT ( 'NONE',  ( 2.551803022301144086, 35.32551514661939507, 14.78135334366568721 ) ) ;
#197468 = CARTESIAN_POINT ( 'NONE',  ( -10.15842647779619412, 8.183738139477465978, -28.46803813668688576 ) ) ;
#197467 = CARTESIAN_POINT ( 'NONE',  ( 27.54098296696253811, -4.705100413537977921, -7.237715779675389705 ) ) ;
#197469 = CARTESIAN_POINT ( 'NONE',  ( 11.48068760159629953, -10.33258738854749836, -27.47772949592160074 ) ) ;
#197472 = CARTESIAN_POINT ( 'NONE',  ( -114.2999999999999829, 11.75269999999999904, 137.1473000000000013 ) ) ;
#197471 = FACE_OUTER_BOUND ( 'NONE', #559736, .T. ) ;
#197470 = CARTESIAN_POINT ( 'NONE',  ( 26.14915914906353933, 9.842012762760409927, -7.293450934020479615 ) ) ;
#197475 = EDGE_CURVE ( 'NONE', #345168, #357306, #673721, .T. ) ;
#197474 = ORIENTED_EDGE ( 'NONE', *, *, #168484, .F. ) ;
#197473 = CIRCLE ( 'NONE', #426308, 10.00000000000000888 ) ;
#197476 = CARTESIAN_POINT ( 'NONE',  ( -11.54386797126113429, -15.65972970120266439, 7.476314493163288333 ) ) ;
#197477 = DIRECTION ( 'NONE',  ( 0.000000000000000000, 0.9996573249755572599, 0.02617694830787311439 ) ) ;
#197480 = COLOUR_RGB ( '',0.2509803921568627416, 0.2509803921568627416, 0.2509803921568627416 ) ;
#197479 = AXIS2_PLACEMENT_3D ( 'NONE', #164828, #578427, #705789 ) ;
#197478 = CARTESIAN_POINT ( 'NONE',  ( 5.027885820880904966, 4.589038855336267098, 26.95978681312568170 ) ) ;
#197481 = CARTESIAN_POINT ( 'NONE',  ( 11.16055767767499241, 7.978210570499512322, -28.34012958541080351 ) ) ;
#197484 = ADVANCED_FACE ( 'NONE', ( #327747 ), #279793, .F. ) ;
#197483 = CARTESIAN_POINT ( 'NONE',  ( 8.340365045915214992, 1.765000000000199742, -27.49499999999999389 ) ) ;
#197482 = SURFACE_STYLE_FILL_AREA ( #551328 ) ;
#197485 = SURFACE_STYLE_FILL_AREA ( #133931 ) ;
#197486 = COLOUR_RGB ( '',0.7960784313725489669, 0.8235294117647058432, 0.9372549019607843146 ) ;
#197488 = CARTESIAN_POINT ( 'NONE',  ( 11.28210626830280106, -9.475535327887861570, -28.21528036099519809 ) ) ;
#197487 = CARTESIAN_POINT ( 'NONE',  ( 11.57931435067926351, 0.04205365027161160618, -9.579241915913547345 ) ) ;
#197490 = FACE_OUTER_BOUND ( 'NONE', #208791, .T. ) ;
#197489 = LINE ( 'NONE', #626817, #714167 ) ;
#197491 = CARTESIAN_POINT ( 'NONE',  ( -12.21563126763108365, 18.43216172196522606, -8.705391905152819021 ) ) ;
#197494 = CARTESIAN_POINT ( 'NONE',  ( 12.43911466982149960, -10.18938090109869954, -27.34877757655679886 ) ) ;
#197493 = CARTESIAN_POINT ( 'NONE',  ( -13.97236334116139567, 13.84530586384425277, -5.456483169054207494 ) ) ;
#197492 = CARTESIAN_POINT ( 'NONE',  ( -10.95634314446289537, 7.832941583223460569, -2.272608670427797684 ) ) ;
#197495 = CARTESIAN_POINT ( 'NONE',  ( -11.00000000000000000, 0.000000000000000000, 1.500000000000000000 ) ) ;
#197497 = CARTESIAN_POINT ( 'NONE',  ( -85.84730000000601535, 63.50000000002115286, -7.500000000000000000 ) ) ;
#197496 = CARTESIAN_POINT ( 'NONE',  ( 2.976499099869904796, 14.44994999999999941, -7.792619407944930465 ) ) ;
#197498 = CARTESIAN_POINT ( 'NONE',  ( -59.42269407247301416, -8.385265255460005562, 0.8215765207210004029 ) ) ;
#197499 = EDGE_CURVE ( 'NONE', #379300, #254079, #96610, .T. ) ;
#197501 = VERTEX_POINT ( 'NONE', #780474 ) ;
#197500 = ADVANCED_FACE ( 'NONE', ( #21201 ), #749173, .F. ) ;
#197503 = CARTESIAN_POINT ( 'NONE',  ( 19.00000000000000000, 3.000000000000000000, -30.00000000000000000 ) ) ;
#197502 = CARTESIAN_POINT ( 'NONE',  ( -88.89999999999999147, 91.88571270000005597, 5.650000001092527313 ) ) ;
#197504 = CARTESIAN_POINT ( 'NONE',  ( -9.167574212859710414, -17.09686999126948237, 9.493398006721983862 ) ) ;
#197505 = CARTESIAN_POINT ( 'NONE',  ( -12.73333333333350126, -7.950000000000000178, -3.379422863405989741 ) ) ;
#197506 = STYLED_ITEM ( 'NONE', ( #525220 ), #253291 ) ;
#197507 = DIRECTION ( 'NONE',  ( 0.000000000000000000, -1.000000000000000000, 0.000000000000000000 ) ) ;
#197508 =( GEOMETRIC_REPRESENTATION_CONTEXT ( 3 ) GLOBAL_UNCERTAINTY_ASSIGNED_CONTEXT ( ( #96892 ) ) GLOBAL_UNIT_ASSIGNED_CONTEXT ( ( #548290, #119014, #63171 ) ) REPRESENTATION_CONTEXT ( 'NONE', 'WORKASPACE' ) );
#197509 = CARTESIAN_POINT ( 'NONE',  ( -11.20800338202574586, 8.858046408377882486, -28.22950693566402336 ) ) ;
#197511 = CARTESIAN_POINT ( 'NONE',  ( 7.901598447276427351, -16.77424666084630900, -11.54963631095940713 ) ) ;
#197510 = CARTESIAN_POINT ( 'NONE',  ( -59.10000000000000142, 7.771730188080537616, -5.500095278946587563 ) ) ;
#197512 = CARTESIAN_POINT ( 'NONE',  ( -10.17397293496970079, -9.795890263930619568, -28.40023736955570044 ) ) ;
#197513 = CARTESIAN_POINT ( 'NONE',  ( -14.83672260515371555, 13.42129746719397687, -1.038168449484290878 ) ) ;
#197515 = DIRECTION ( 'NONE',  ( 7.916454399217188800E-17, -1.711537534969349944E-16, 1.000000000000000000 ) ) ;
#197514 = DIRECTION ( 'NONE',  ( -0.03519478482845674744, 0.001229028968306248183, -0.9993797159281719855 ) ) ;
#197516 = CARTESIAN_POINT ( 'NONE',  ( 13.82634190988491518, 23.78642729719318183, -5.816583941967650162 ) ) ;
#197517 = AXIS2_PLACEMENT_3D ( 'NONE', #233506, #241334, #293260 ) ;
#197518 = PRESENTATION_STYLE_ASSIGNMENT (( #691912 ) ) ;
#197519 = FILL_AREA_STYLE_COLOUR ( '', #703038 ) ;
#197520 = AXIS2_PLACEMENT_3D ( 'NONE', #88753, #331583, #156392 ) ;
#197521 = AXIS2_PLACEMENT_3D ( 'NONE', #107099, #226606, #234462 ) ;
#197523 = ORIENTED_EDGE ( 'NONE', *, *, #451352, .F. ) ;
#197522 = CARTESIAN_POINT ( 'NONE',  ( 27.79587408627260814, 2.834273280275151574, -2.380249360168935180 ) ) ;
#197524 = EDGE_LOOP ( 'NONE', ( #499348, #430507, #101794, #286960 ) ) ;
#197525 = ORIENTED_EDGE ( 'NONE', *, *, #780212, .T. ) ;
#197527 = VERTEX_POINT ( 'NONE', #175953 ) ;
#197526 =( NAMED_UNIT ( * ) PLANE_ANGLE_UNIT ( ) SI_UNIT ( $, .RADIAN. ) );
#197528 = VERTEX_POINT ( 'NONE', #713039 ) ;
#197529 = EDGE_LOOP ( 'NONE', ( #669286, #168702 ) ) ;
#197530 = VECTOR ( 'NONE', #697096, 1000.000000000000000 ) ;
#197532 = EDGE_CURVE ( 'NONE', #513497, #262605, #418715, .T. ) ;
#197531 = AXIS2_PLACEMENT_3D ( 'NONE', #57382, #117155, #522916 ) ;
#197533 = VERTEX_POINT ( 'NONE', #661182 ) ;
#197535 = CARTESIAN_POINT ( 'NONE',  ( -11.03022293496970008, 8.120000000000000995, -2.115025773880680138 ) ) ;
#197534 = CARTESIAN_POINT ( 'NONE',  ( 11.64860745412610754, 29.64000857403091516, -9.247528236812259550 ) ) ;
#197536 = AXIS2_PLACEMENT_3D ( 'NONE', #787328, #111367, #660226 ) ;
#197537 = CARTESIAN_POINT ( 'NONE',  ( 14.75345476211760065, 14.78216845511478184, 1.882239981227299852 ) ) ;
#197538 = CARTESIAN_POINT ( 'NONE',  ( -11.78277093492990524, 8.399999999999993250, -1.940993498325273015 ) ) ;
#197539 = ORIENTED_EDGE ( 'NONE', *, *, #36228, .F. ) ;
#197540 = CARTESIAN_POINT ( 'NONE',  ( 2.043324986293592271, 14.33786615277962184, -0.02540000000000024183 ) ) ;
#197541 = ORIENTED_EDGE ( 'NONE', *, *, #414123, .T. ) ;
#197544 = DIRECTION ( 'NONE',  ( -0.3726114120558486897, 0.000000000000000000, 0.9279874652201647312 ) ) ;
#197543 = CARTESIAN_POINT ( 'NONE',  ( 2.552699999999997083, -2.285999999999998256, 0.000000000000000000 ) ) ;
#197542 = CARTESIAN_POINT ( 'NONE',  ( -14.34999999999999964, 8.400000000000000355, -27.06205193552665733 ) ) ;
#197547 = PLANE ( 'NONE',  #570132 ) ;
#197546 =( NAMED_UNIT ( * ) SI_UNIT ( $, .STERADIAN. ) SOLID_ANGLE_UNIT ( ) );
#197545 = CARTESIAN_POINT ( 'NONE',  ( -13.14717207865708026, 7.771776094900880061, -27.85000000000000142 ) ) ;
#197549 = ORIENTED_EDGE ( 'NONE', *, *, #373462, .F. ) ;
#197548 = CARTESIAN_POINT ( 'NONE',  ( -11.82416076640433289, 8.283292902696040017, -1.981111275125862825 ) ) ;
#197550 = CARTESIAN_POINT ( 'NONE',  ( 10.95851401175933049, 14.71805825736714368, 1.223078617684012048 ) ) ;
#197552 = B_SPLINE_CURVE_WITH_KNOTS ( 'NONE', 3,
 ( #239156, #243068, #672396, #608659 ),
 .UNSPECIFIED., .F., .F.,
 ( 4, 4 ),
 ( 0.000000000000000000, 1.000000000000000000 ),
 .UNSPECIFIED. ) ;
#197551 = CARTESIAN_POINT ( 'NONE',  ( 5.324217679918973545, -15.30984999999998841, -12.54649200100863915 ) ) ;
#197553 = CARTESIAN_POINT ( 'NONE',  ( 13.02717647779590493, -9.332941583223423265, -27.85000000000002984 ) ) ;
#197554 = EDGE_CURVE ( 'NONE', #609, #174287, #635580, .T. ) ;
#197555 = FILL_AREA_STYLE ('',( #619013 ) ) ;
#197556 = PRESENTATION_STYLE_ASSIGNMENT (( #491768 ) ) ;
#197557 = CARTESIAN_POINT ( 'NONE',  ( -8.634785898754556044, 20.17682262876741817, 27.81080738274593145 ) ) ;
#197559 = CARTESIAN_POINT ( 'NONE',  ( 11.26425289582255829, 8.848771868744670144, -28.18496837137844580 ) ) ;
#197558 = CARTESIAN_POINT ( 'NONE',  ( 14.54232983045950256, 29.95730311993536787, -3.677042850431057719 ) ) ;
#197560 = ORIENTED_EDGE ( 'NONE', *, *, #40076, .T. ) ;
#197561 = ORIENTED_EDGE ( 'NONE', *, *, #167843, .F. ) ;
#197563 = CARTESIAN_POINT ( 'NONE',  ( 14.00000000000000355, 4.590684663513589392, -29.64999999999999858 ) ) ;
#197562 = DIRECTION ( 'NONE',  ( -1.000000000000000000, 0.000000000000000000, 0.000000000000000000 ) ) ;
#197564 = CARTESIAN_POINT ( 'NONE',  ( 149.4000000000000341, 12.69999999999999929, 152.0999999999999943 ) ) ;
#197565 = CARTESIAN_POINT ( 'NONE',  ( -1.919320656460694568E-16, -1.567244251809542188, -147.4469999999999459 ) ) ;
#197567 = EDGE_CURVE ( 'NONE', #763587, #763672, #100530, .T. ) ;
#197566 = SURFACE_SIDE_STYLE ('',( #18299 ) ) ;
#197568 = CARTESIAN_POINT ( 'NONE',  ( 11.26375626830279941, 8.680822618447249894, -3.084498356001769803 ) ) ;
#197569 = CARTESIAN_POINT ( 'NONE',  ( 5.159110372975753478, 34.83709970479008433, -14.08487327305095604 ) ) ;
#197570 = CARTESIAN_POINT ( 'NONE',  ( -13.46200000000000507, -14.06389261107550581, -1.155083332379895245 ) ) ;
#197572 = STYLED_ITEM ( 'NONE', ( #605957 ), #395509 ) ;
#197571 = CARTESIAN_POINT ( 'NONE',  ( -5.419582679340906317, -10.98741907152006725, 0.8699999999999983302 ) ) ;
#197574 = CARTESIAN_POINT ( 'NONE',  ( 36.27074010541078763, 60.86883655000000459, -64.73728993161299172 ) ) ;
#197573 = LINE ( 'NONE', #269087, #42838 ) ;
#197575 = ADVANCED_FACE ( 'NONE', ( #585665 ), #52674, .F. ) ;
#197576 = AXIS2_PLACEMENT_3D ( 'NONE', #501328, #441825, #199240 ) ;
#197577 = CARTESIAN_POINT ( 'NONE',  ( 11.41392808466083153, 24.07877888106033382, -9.535656973394281977 ) ) ;
#197579 = CARTESIAN_POINT ( 'NONE',  ( -11.09175981112950460, 9.043367657139757654, -2.478269196738729363 ) ) ;
#197578 = CARTESIAN_POINT ( 'NONE',  ( 9.964020934929679996, -9.361310592114680418, -27.66150358420020083 ) ) ;
#197581 = CARTESIAN_POINT ( 'NONE',  ( -3.071312983766526283, 14.44999999999999929, -15.24318139502110014 ) ) ;
#197580 =( NAMED_UNIT ( * ) SI_UNIT ( $, .STERADIAN. ) SOLID_ANGLE_UNIT ( ) );
#197582 = UNCERTAINTY_MEASURE_WITH_UNIT (LENGTH_MEASURE( 1.000000000000000082E-05 ), #193854, 'distance_accuracy_value', 'NONE');
#197583 = CARTESIAN_POINT ( 'NONE',  ( 1.142424987553742444, -14.22653999999998753, 4.404872464448470915 ) ) ;
#197585 = EDGE_CURVE ( 'NONE', #300139, #254837, #40860, .T. ) ;
#197584 =( LENGTH_UNIT ( ) NAMED_UNIT ( * ) SI_UNIT ( .MILLI., .METRE. ) );
#197586 = CARTESIAN_POINT ( 'NONE',  ( 14.04556280044409533, 25.15788136336064085, 4.891655618452109167 ) ) ;
#197587 = ADVANCED_FACE ( 'NONE', ( #223922, #227894 ), #299384, .F. ) ;
#197588 = ORIENTED_EDGE ( 'NONE', *, *, #194122, .T. ) ;
#197589 = CARTESIAN_POINT ( 'NONE',  ( -132.6366239199012966, 7.057613772594360846, 152.2999999999999829 ) ) ;
#197590 = VECTOR ( 'NONE', #119453, 1000.000000000000000 ) ;
#197591 = ORIENTED_EDGE ( 'NONE', *, *, #471919, .F. ) ;
#197592 =( LENGTH_UNIT ( ) NAMED_UNIT ( * ) SI_UNIT ( .MILLI., .METRE. ) );
#197595 = LINE ( 'NONE', #126165, #502253 ) ;
#197594 = COLOUR_RGB ( '',0.7764705882352941346, 0.7568627450980391913, 0.7372549019607843590 ) ;
#197593 = CARTESIAN_POINT ( 'NONE',  ( 9.993187601596364544, 8.829012644915254171, -2.099762336731483714 ) ) ;
#197597 = DIRECTION ( 'NONE',  ( 4.709170790086230992E-15, 1.000000000000000000, -0.000000000000000000 ) ) ;
#197596 = CARTESIAN_POINT ( 'NONE',  ( -11.90901381732483166, 8.163507610569554984, -3.128452416783265022 ) ) ;
#197598 =( NAMED_UNIT ( * ) SI_UNIT ( $, .STERADIAN. ) SOLID_ANGLE_UNIT ( ) );
#197599 = ORIENTED_EDGE ( 'NONE', *, *, #426124, .F. ) ;
#197600 = CARTESIAN_POINT ( 'NONE',  ( -13.93105395047067141, 20.30670437554667274, -5.208825726305302162 ) ) ;
#197601 =( GEOMETRIC_REPRESENTATION_CONTEXT ( 3 ) GLOBAL_UNCERTAINTY_ASSIGNED_CONTEXT ( ( #575012 ) ) GLOBAL_UNIT_ASSIGNED_CONTEXT ( ( #397113, #691499, #218053 ) ) REPRESENTATION_CONTEXT ( 'NONE', 'WORKASPACE' ) );
#197602 = ORIENTED_EDGE ( 'NONE', *, *, #334735, .T. ) ;
#197603 = DIRECTION ( 'NONE',  ( 8.659560562354964906E-17, -0.7071067811865449082, 0.7071067811865501263 ) ) ;
#197604 = ORIENTED_EDGE ( 'NONE', *, *, #623423, .T. ) ;
#197605 = EDGE_CURVE ( 'NONE', #675290, #694712, #665070, .T. ) ;
#197606 = DIRECTION ( 'NONE',  ( -6.626700169767456247E-18, 0.9537166527806985039, 0.3007067445349047019 ) ) ;
#197607 = CARTESIAN_POINT ( 'NONE',  ( 11.19480626830280023, 7.979042948368626931, -3.090844674021382410 ) ) ;
#197609 = CARTESIAN_POINT ( 'NONE',  ( 12.40085626830279963, 8.959450512519097742, -2.275733971289870983 ) ) ;
#197608 = DIRECTION ( 'NONE',  ( -1.000000000000000000, 5.240856422890654945E-16, 0.000000000000000000 ) ) ;
#197611 = VERTEX_POINT ( 'NONE', #549439 ) ;
#197610 = B_SPLINE_CURVE_WITH_KNOTS ( 'NONE', 3,
 ( #594103, #168770, #172695, #41482, #407553, #276500, #518796, #705793, #347987 ),
 .UNSPECIFIED., .F., .F.,
 ( 4, 1, 1, 1, 1, 1, 4 ),
 ( 0.000000000000000000, 0.2443698001561026012, 0.4663966617268146542, 0.5786404015774931908, 0.7043098872557326251, 0.8447262423815175003, 1.000000000000000000 ),
 .UNSPECIFIED. ) ;
#197612 = EDGE_LOOP ( 'NONE', ( #375600, #525895 ) ) ;
#197614 = FACE_BOUND ( 'NONE', #551137, .T. ) ;
#197613 =( NAMED_UNIT ( * ) PLANE_ANGLE_UNIT ( ) SI_UNIT ( $, .RADIAN. ) );
#197615 = CARTESIAN_POINT ( 'NONE',  ( -13.43660000000000565, -13.89215510450210900, 2.046114581571230495 ) ) ;
#197617 = CARTESIAN_POINT ( 'NONE',  ( -13.43660000000000565, -13.67613148790588973, 0.4612521568282417217 ) ) ;
#197616 = CARTESIAN_POINT ( 'NONE',  ( 10.63006014287073953, 8.641990747065841916, -28.54156674251607484 ) ) ;
#197620 = LINE ( 'NONE', #495749, #507216 ) ;
#197619 = CARTESIAN_POINT ( 'NONE',  ( -11.32228960163639897, 7.839999999999999858, -2.600000000000000089 ) ) ;
#197618 = DIRECTION ( 'NONE',  ( 0.000000000000000000, 0.000000000000000000, 1.000000000000000000 ) ) ;
#197621 = CARTESIAN_POINT ( 'NONE',  ( -10.34318760159660577, -8.829860951481977693, -2.100491109548050961 ) ) ;
#197622 = CARTESIAN_POINT ( 'NONE',  ( -0.8805198562989967614, -2.125762979015804355, -149.4065703124999800 ) ) ;
#197623 = CARTESIAN_POINT ( 'NONE',  ( -10.55000000000005222, -8.400000633280457762, -1.989839062459054286 ) ) ;
#197626 = PRESENTATION_LAYER_ASSIGNMENT (  '', '', ( #743177 ) ) ;
#197625 = SURFACE_STYLE_FILL_AREA ( #758081 ) ;
#197624 =( LENGTH_UNIT ( ) NAMED_UNIT ( * ) SI_UNIT ( .MILLI., .METRE. ) );
#197627 = EDGE_CURVE ( 'NONE', #659635, #7907, #663814, .T. ) ;
#197629 = CARTESIAN_POINT ( 'NONE',  ( -13.55000000000000071, -7.958921273345027636, -1.846068266449707895 ) ) ;
#197628 = FILL_AREA_STYLE ('',( #746337 ) ) ;
#197631 = SURFACE_SIDE_STYLE ('',( #674992 ) ) ;
#197630 = CARTESIAN_POINT ( 'NONE',  ( -11.01047175408010226, 7.839999999999993641, -2.276683849253782199 ) ) ;
#197632 = CARTESIAN_POINT ( 'NONE',  ( 10.62509314446260156, 8.826262927194630237, -2.102968564761140691 ) ) ;
#197633 = CARTESIAN_POINT ( 'NONE',  ( -10.78139101100860131, -7.871425591818567824, -2.784957008560509095 ) ) ;
#197635 = CARTESIAN_POINT ( 'NONE',  ( 8.073389142168378996, 14.44999999999998863, -8.564094297884889073 ) ) ;
#197634 = VECTOR ( 'NONE', #95082, 1000.000000000000000 ) ;
#197636 = CARTESIAN_POINT ( 'NONE',  ( 7.560000000000130171, -5.599999999999799805, -27.19999999999999929 ) ) ;
#197637 = CARTESIAN_POINT ( 'NONE',  ( -10.05710626830300036, 8.824464672112110719, -27.48471963900479764 ) ) ;
#197638 = CARTESIAN_POINT ( 'NONE',  ( 11.18967751604500016, 8.400000000000025224, -28.50477969184510840 ) ) ;
#197639 = CARTESIAN_POINT ( 'NONE',  ( -11.28270626830300216, -8.824464672112091179, -2.965280360995190101 ) ) ;
#197640 = CARTESIAN_POINT ( 'NONE',  ( -10.51047946312326786, -15.30984999999999907, 7.360230217804344832 ) ) ;
#197641 = EDGE_CURVE ( 'NONE', #391832, #238267, #609157, .T. ) ;
#197643 = CARTESIAN_POINT ( 'NONE',  ( 14.01413901838868625, 0.1123797565124339676, 5.618712005999164205 ) ) ;
#197642 = CARTESIAN_POINT ( 'NONE',  ( 7.926666666666840833, 1.900000000000209965, -30.34999999999999787 ) ) ;
#197646 = DIRECTION ( 'NONE',  ( 1.000000000000000000, 0.000000000000000000, 0.000000000000000000 ) ) ;
#197645 = CARTESIAN_POINT ( 'NONE',  ( 11.99301891031989165, -10.07484568849718265, -28.45748872785496530 ) ) ;
#197644 = CARTESIAN_POINT ( 'NONE',  ( 27.60947878335361594, -4.284940379415877132, -6.931417528464167255 ) ) ;
#197647 = EDGE_LOOP ( 'NONE', ( #757147, #775634, #32101, #743800 ) ) ;
#197648 = CARTESIAN_POINT ( 'NONE',  ( 9.949456415169450452, -9.792367778130168787, -27.28114570378300030 ) ) ;
#197649 = ADVANCED_FACE ( 'NONE', ( #72201 ), #191692, .F. ) ;
#197650 = FACE_OUTER_BOUND ( 'NONE', #327195, .T. ) ;
#197652 = EDGE_LOOP ( 'NONE', ( #647435, #265510, #247043, #480177 ) ) ;
#197651 = CARTESIAN_POINT ( 'NONE',  ( 0.000000000000000000, 0.000000000000000000, 16.76399999999999935 ) ) ;
#197653 = ORIENTED_EDGE ( 'NONE', *, *, #620511, .T. ) ;
#197654 = CARTESIAN_POINT ( 'NONE',  ( 2.530062147634012160, -14.22399999999998599, -4.807843901821614807 ) ) ;
#197655 = ORIENTED_EDGE ( 'NONE', *, *, #56709, .F. ) ;
#197656 = DIRECTION ( 'NONE',  ( -3.342508610651246843E-34, 1.000000000000000000, 3.254229924975366840E-34 ) ) ;
#197657 = MECHANICAL_DESIGN_GEOMETRIC_PRESENTATION_REPRESENTATION (  '', ( #222616 ), #540342 ) ;
#197659 = EDGE_CURVE ( 'NONE', #416223, #453969, #370770, .T. ) ;
#197658 = FACE_OUTER_BOUND ( 'NONE', #7928, .T. ) ;
#197660 = ORIENTED_EDGE ( 'NONE', *, *, #243194, .T. ) ;
#197661 = CARTESIAN_POINT ( 'NONE',  ( 11.40430767767499098, 8.120000000000020535, -27.36502577388069568 ) ) ;
#197662 = CARTESIAN_POINT ( 'NONE',  ( 40.40000000000000568, 16.74999994400000247, -6.938893903907228378E-15 ) ) ;
#197663 = ORIENTED_EDGE ( 'NONE', *, *, #646576, .T. ) ;
#197664 = ORIENTED_EDGE ( 'NONE', *, *, #363706, .F. ) ;
#197665 = CARTESIAN_POINT ( 'NONE',  ( 27.91483657281801101, 1.186767371812736283, 0.4979533394463864782 ) ) ;
#197667 = ORIENTED_EDGE ( 'NONE', *, *, #359030, .F. ) ;
#197666 = DIRECTION ( 'NONE',  ( 1.655665450705614408E-16, 0.000000000000000000, 1.000000000000000000 ) ) ;
#197668 = CARTESIAN_POINT ( 'NONE',  ( 3.891409972498285352, 14.44994999999999941, -7.577060247520539527 ) ) ;
#197670 = CARTESIAN_POINT ( 'NONE',  ( 1.567244251809582822, -0.6491738246507632315, -156.8231718749999288 ) ) ;
#197669 = DIRECTION ( 'NONE',  ( -4.644241614901878392E-30, -1.000000000000000000, -2.084715539966460096E-15 ) ) ;
#197671 = FACE_BOUND ( 'NONE', #21939, .T. ) ;
#197672 = ORIENTED_EDGE ( 'NONE', *, *, #144969, .T. ) ;
#197673 = CARTESIAN_POINT ( 'NONE',  ( -11.17925981112949607, -8.294578031952667629, -3.157172735056308355 ) ) ;
#197674 = CARTESIAN_POINT ( 'NONE',  ( -11.18359685212540100, -9.619999999999999218, -28.33497422611930361 ) ) ;
#197676 = CARTESIAN_POINT ( 'NONE',  ( 0.000000000000000000, 19.04999999999999716, -15.89539092497541795 ) ) ;
#197675 =( NAMED_UNIT ( * ) SI_UNIT ( $, .STERADIAN. ) SOLID_ANGLE_UNIT ( ) );
#197677 = CARTESIAN_POINT ( 'NONE',  ( -11.27297175408008911, -8.680000000000005045, -3.084974226119279628 ) ) ;
#197678 = CARTESIAN_POINT ( 'NONE',  ( -0.2135052495593425526, 36.34781379741803420, -14.87147176032573093 ) ) ;
#197680 = CARTESIAN_POINT ( 'NONE',  ( 8.921196188477271249, -16.12899999999998357, -10.53003856975846375 ) ) ;
#197679 = CARTESIAN_POINT ( 'NONE',  ( 7.113886548195242021, 6.710993329381850891, -31.64999999999999858 ) ) ;
#197682 = STYLED_ITEM ( 'NONE', ( #248422 ), #570742 ) ;
#197681 = DIRECTION ( 'NONE',  ( 2.188726930262365158E-16, 1.284176285661709910E-15, -1.000000000000000000 ) ) ;
#197683 = FACE_OUTER_BOUND ( 'NONE', #768410, .T. ) ;
#197684 = LINE ( 'NONE', #18417, #588873 ) ;
#197685 = CARTESIAN_POINT ( 'NONE',  ( 7.842828210558478119, 14.44989999999998531, -5.167969613309056243 ) ) ;
#197687 =( LENGTH_UNIT ( ) NAMED_UNIT ( * ) SI_UNIT ( .MILLI., .METRE. ) );
#197686 = CARTESIAN_POINT ( 'NONE',  ( 11.64898627230057571, -8.518838307456444880, -3.218762942041045072 ) ) ;
#197688 = FACE_OUTER_BOUND ( 'NONE', #100821, .T. ) ;
#197689 = LINE ( 'NONE', #495827, #454213 ) ;
#197690 = CARTESIAN_POINT ( 'NONE',  ( 11.13642112135753237, 7.885914402245570720, -2.822072057305628601 ) ) ;
#197691 = CARTESIAN_POINT ( 'NONE',  ( 12.94300541199044297, -10.52822390510047335, -27.48729475927884280 ) ) ;
#197693 = CARTESIAN_POINT ( 'NONE',  ( 9.949129270465032704, 34.31429597707128210, 27.85013539153003492 ) ) ;
#197692 = CARTESIAN_POINT ( 'NONE',  ( 10.63555767767500093, 8.821789429500526580, -27.35987041458921354 ) ) ;
#197695 = ORIENTED_EDGE ( 'NONE', *, *, #585327, .F. ) ;
#197694 = CARTESIAN_POINT ( 'NONE',  ( 21.41064878925912751, 21.86723606936004316, 27.38858624694235644 ) ) ;
#197696 = DIRECTION ( 'NONE',  ( 1.000000000000000000, 0.000000000000000000, 0.000000000000000000 ) ) ;
#197697 = CARTESIAN_POINT ( 'NONE',  ( 2.241489138764638955, 13.92392131589601156, -0.02540000000000024530 ) ) ;
#197698 = SURFACE_STYLE_FILL_AREA ( #623073 ) ;
#197699 = CARTESIAN_POINT ( 'NONE',  ( 11.68538915573553005, -10.42834439681878145, -27.32236196021727892 ) ) ;
#197701 = DIRECTION ( 'NONE',  ( 0.000000000000000000, -0.2951130876277780479, 0.9554623307649545705 ) ) ;
#197700 = SURFACE_STYLE_FILL_AREA ( #678983 ) ;
#197702 = CARTESIAN_POINT ( 'NONE',  ( -58.20127949962751046, -5.633466686114818600, 0.8270218725450253494 ) ) ;
#197703 = VECTOR ( 'NONE', #160199, 1000.000000000000114 ) ;
#197705 = CARTESIAN_POINT ( 'NONE',  ( 14.34999999999999964, 7.632673544343739458, -27.67091269515329799 ) ) ;
#197704 = CARTESIAN_POINT ( 'NONE',  ( -2.277199522531658804, 3.798785186289856064, 33.78225915778389776 ) ) ;
#197706 = DIRECTION ( 'NONE',  ( -0.000000000000000000, 1.000000000000000000, -0.000000000000000000 ) ) ;
#197707 = EDGE_CURVE ( 'NONE', #588042, #769796, #597416, .T. ) ;
#197709 = ADVANCED_FACE ( 'NONE', ( #724700 ), #179902, .T. ) ;
#197708 = CARTESIAN_POINT ( 'NONE',  ( 14.72952302838994854, 14.55374980789470030, 2.060893270819221357 ) ) ;
#197711 = CARTESIAN_POINT ( 'NONE',  ( 14.87295118285104500, 27.00344437835179079, 0.03848257456973938617 ) ) ;
#197710 = LINE ( 'NONE', #742520, #728329 ) ;
#197712 = CARTESIAN_POINT ( 'NONE',  ( -12.93967647779620123, -8.400000000000007461, -3.254782659144343615 ) ) ;
#197713 = PRESENTATION_LAYER_ASSIGNMENT (  '', '', ( #237534 ) ) ;
#197715 = ORIENTED_EDGE ( 'NONE', *, *, #779224, .T. ) ;
#197714 =( NAMED_UNIT ( * ) PLANE_ANGLE_UNIT ( ) SI_UNIT ( $, .RADIAN. ) );
#197717 = CARTESIAN_POINT ( 'NONE',  ( -11.29312293496969488, 7.840000000000022062, -28.17331615074622420 ) ) ;
#197716 = DIRECTION ( 'NONE',  ( 0.000000000000000000, 1.000000000000000000, 1.084202172485506406E-15 ) ) ;
#197718 =( NAMED_UNIT ( * ) PLANE_ANGLE_UNIT ( ) SI_UNIT ( $, .RADIAN. ) );
#197719 = SURFACE_STYLE_USAGE ( .BOTH. , #563338 ) ;
#197721 = DIRECTION ( 'NONE',  ( -5.217069515069579383E-16, 4.447704102427490197E-16, -1.000000000000000000 ) ) ;
#197720 = CARTESIAN_POINT ( 'NONE',  ( 10.90564157614560159, -10.42013289024722589, -28.20682407598873098 ) ) ;
#197722 = CARTESIAN_POINT ( 'NONE',  ( -100.6838760352403597, 7.008854166666675489, 152.2999999999999829 ) ) ;
#197725 = EDGE_CURVE ( 'NONE', #382283, #741661, #361164, .T. ) ;
#197724 = CARTESIAN_POINT ( 'NONE',  ( 13.05213842074650543, 8.960000000000022169, -28.17331615074619222 ) ) ;
#197723 = CARTESIAN_POINT ( 'NONE',  ( -12.38515219058696282, 7.839999999999993641, -2.457416591492403324 ) ) ;
#197726 = CARTESIAN_POINT ( 'NONE',  ( 12.69999999999998863, 12.69999999999999929, -114.3000000000000114 ) ) ;
#197727 = CARTESIAN_POINT ( 'NONE',  ( -11.94815042197737576, 18.03881168534142887, 8.857103336739507782 ) ) ;
#197728 = CARTESIAN_POINT ( 'NONE',  ( 8.686661979131720557, 6.931310366524163769, -32.30670890402689821 ) ) ;
#197731 = CARTESIAN_POINT ( 'NONE',  ( 11.52027093492969989, 7.829284450108948690, -2.600968529664800410 ) ) ;
#197730 =( BOUNDED_CURVE ( )  B_SPLINE_CURVE ( 2, ( #606896, #10115, #372414, #181522, #555004, #197238, #424199, #432047, #253059 ),
 .UNSPECIFIED., .F., .F. ) 
 B_SPLINE_CURVE_WITH_KNOTS ( ( 3, 2, 2, 2, 3 ),
 ( 0.3392857142857140795, 0.3452380952380952328, 0.3571428571428571508, 0.3690476190476190688, 0.3749999999999997780 ),
 .UNSPECIFIED. ) 
 CURVE ( )  GEOMETRIC_REPRESENTATION_ITEM ( )  RATIONAL_B_SPLINE_CURVE ( ( 0.7257115473778390502, 0.7257115473778373849, 0.7778152922313297246, 0.6736078025243484868, 0.7778152922313297246, 0.6736078025243484868, 0.7778152922313297246, 0.7257115473778410486, 0.7257115473778390502 ) ) 
 REPRESENTATION_ITEM ( '' )  );
#197729 = CARTESIAN_POINT ( 'NONE',  ( 4.495583959025314158, 34.59160270896168043, 26.97156573915438571 ) ) ;
#197732 = ORIENTED_EDGE ( 'NONE', *, *, #298632, .F. ) ;
#197733 = EDGE_LOOP ( 'NONE', ( #348331, #763681, #279054, #504364 ) ) ;
#197734 = FILL_AREA_STYLE_COLOUR ( '', #52165 ) ;
#197735 = CARTESIAN_POINT ( 'NONE',  ( -14.74512298911469088, 15.28305560449217282, -1.946171566540430220 ) ) ;
#197737 = CARTESIAN_POINT ( 'NONE',  ( -11.03022293496970008, 8.120000000000000995, -27.36502577388069923 ) ) ;
#197736 =( NAMED_UNIT ( * ) PLANE_ANGLE_UNIT ( ) SI_UNIT ( $, .RADIAN. ) );
#197739 = CARTESIAN_POINT ( 'NONE',  ( 15.04346531443007606, 0.1123797565124321635, -1.288475209937126609 ) ) ;
#197738 = CARTESIAN_POINT ( 'NONE',  ( 5.621518700391489709, 35.20990347728456271, 13.76970294483023949 ) ) ;
#197740 = CARTESIAN_POINT ( 'NONE',  ( -12.10938960163639067, -9.899999999999961275, -27.20336769850759495 ) ) ;
#197741 = STYLED_ITEM ( 'NONE', ( #727663 ), #207286 ) ;
#197742 = PLANE ( 'NONE',  #493426 ) ;
#197746 = EDGE_LOOP ( 'NONE', ( #769587, #57549, #547417, #632418 ) ) ;
#197745 =( LENGTH_UNIT ( ) NAMED_UNIT ( * ) SI_UNIT ( .MILLI., .METRE. ) );
#197744 = CARTESIAN_POINT ( 'NONE',  ( -14.00000000000000355, 5.537935313580494068, -0.2999999999999999334 ) ) ;
#197743 = CARTESIAN_POINT ( 'NONE',  ( -11.17430657253230208, -9.792298828939909328, -28.41921870422070029 ) ) ;
#197747 = DIRECTION ( 'NONE',  ( 1.804489987695257534E-15, -1.000000000000000000, -1.621293188634143135E-15 ) ) ;
#197748 = CARTESIAN_POINT ( 'NONE',  ( 14.77285739517201613, 14.85722011703395573, 2.600583026648602303 ) ) ;
#197749 = SURFACE_SIDE_STYLE ('',( #245740 ) ) ;
#197750 = ORIENTED_EDGE ( 'NONE', *, *, #85273, .F. ) ;
#197752 =( LENGTH_UNIT ( ) NAMED_UNIT ( * ) SI_UNIT ( .MILLI., .METRE. ) );
#197751 =( NAMED_UNIT ( * ) PLANE_ANGLE_UNIT ( ) SI_UNIT ( $, .RADIAN. ) );
#197753 = CARTESIAN_POINT ( 'NONE',  ( 19.03086489037571738, 1.345445216976518976, -97.61250000000001137 ) ) ;
#197754 = CARTESIAN_POINT ( 'NONE',  ( 9.482822717275251279, -17.06754059759464326, -8.387886963652348982 ) ) ;
#197755 = EDGE_CURVE ( 'NONE', #354843, #739369, #238620, .T. ) ;
#197756 = FACE_OUTER_BOUND ( 'NONE', #502833, .T. ) ;
#197758 = EDGE_CURVE ( 'NONE', #113253, #322748, #265279, .T. ) ;
#197757 = CARTESIAN_POINT ( 'NONE',  ( 17.32735026918964749, 83.29999999999999716, 27.79999999999999716 ) ) ;
#197759 = CARTESIAN_POINT ( 'NONE',  ( 1.381043110959209619, 28.74026835346242947, 58.68834100339624626 ) ) ;
#197762 = ADVANCED_FACE ( 'NONE', ( #668949 ), #640634, .T. ) ;
#197761 = CARTESIAN_POINT ( 'NONE',  ( -10.79588842074680244, 9.035359386862364062, -27.72978443171019336 ) ) ;
#197760 = FACE_OUTER_BOUND ( 'NONE', #397177, .T. ) ;
#197763 = CARTESIAN_POINT ( 'NONE',  ( 9.978473239198754285, -8.620937401049552307, -1.968599995675702541 ) ) ;
#197764 = CARTESIAN_POINT ( 'NONE',  ( -13.61457838545149990, 20.65262887479324050, 5.987436001370486593 ) ) ;
#197765 = CARTESIAN_POINT ( 'NONE',  ( 11.63585731571108894, -9.093019037425092321, 1.750000000000000222 ) ) ;
#197767 = FACE_OUTER_BOUND ( 'NONE', #466592, .T. ) ;
#197766 = CARTESIAN_POINT ( 'NONE',  ( -13.01666666666680072, -8.400000000000000355, -2.600000000000000089 ) ) ;
#197771 = AXIS2_PLACEMENT_3D ( 'NONE', #482475, #725168, #180357 ) ;
#197770 = CARTESIAN_POINT ( 'NONE',  ( 10.15362308183610374, 8.620795959180808765, -28.48099578848699309 ) ) ;
#197769 = CARTESIAN_POINT ( 'NONE',  ( -60.50578309557863577, 0.000000000000000000, 0.000000000000000000 ) ) ;
#197768 = CARTESIAN_POINT ( 'NONE',  ( -14.71821891919941017, 13.82462248364533153, -2.893792104058172665 ) ) ;
#197772 = CARTESIAN_POINT ( 'NONE',  ( 15.11382490069354922, 60.86883655000000459, -37.40824630501284531 ) ) ;
#197773 = CARTESIAN_POINT ( 'NONE',  ( 4.642938160071009790, 36.15088942109829162, 14.12972956083440046 ) ) ;
#197774 = SURFACE_STYLE_FILL_AREA ( #555561 ) ;
#197775 = CARTESIAN_POINT ( 'NONE',  ( 4.292682522796159361, 2.086905040559349889, -6.955949999999999633 ) ) ;
#197778 = VERTEX_POINT ( 'NONE', #274970 ) ;
#197777 =( GEOMETRIC_REPRESENTATION_CONTEXT ( 3 ) GLOBAL_UNCERTAINTY_ASSIGNED_CONTEXT ( ( #588416 ) ) GLOBAL_UNIT_ASSIGNED_CONTEXT ( ( #148691, #283788, #343460 ) ) REPRESENTATION_CONTEXT ( 'NONE', 'WORKASPACE' ) );
#197776 = SURFACE_SIDE_STYLE ('',( #253630 ) ) ;
#197779 = ADVANCED_FACE ( 'NONE', ( #28180 ), #382501, .T. ) ;
#197780 = CARTESIAN_POINT ( 'NONE',  ( -9.803548160517694399, -10.12086668011510859, -28.48119789640563226 ) ) ;
#197781 =( LENGTH_UNIT ( ) NAMED_UNIT ( * ) SI_UNIT ( .MILLI., .METRE. ) );
#197782 = DIRECTION ( 'NONE',  ( 0.000000000000000000, -0.02617694830787381174, 0.9996573249755573709 ) ) ;
#197783 = CARTESIAN_POINT ( 'NONE',  ( -2.125762979015845211, 0.8805198562990376177, -145.6858671874999800 ) ) ;
#197784 = ORIENTED_EDGE ( 'NONE', *, *, #381824, .T. ) ;
#197785 = EDGE_CURVE ( 'NONE', #748967, #576556, #624914, .T. ) ;
#197786 = CARTESIAN_POINT ( 'NONE',  ( 11.77697589237690678, -9.899999999999948841, -27.19896816367728576 ) ) ;
#197787 = VERTEX_POINT ( 'NONE', #319035 ) ;
#197788 = CARTESIAN_POINT ( 'NONE',  ( -13.15000000000000213, -8.439850150383412242, -26.07160872105675509 ) ) ;
#197789 = DIRECTION ( 'NONE',  ( 0.000000000000000000, 0.000000000000000000, -1.000000000000000000 ) ) ;
#197790 = CARTESIAN_POINT ( 'NONE',  ( -2.850495560415731600, 18.91299999999999670, -0.8150384124768977889 ) ) ;
#197791 = CARTESIAN_POINT ( 'NONE',  ( 26.76720505806493478, 8.010014601993280081, -7.395278116163466642 ) ) ;
#197793 = ORIENTED_EDGE ( 'NONE', *, *, #466429, .T. ) ;
#197792 = CARTESIAN_POINT ( 'NONE',  ( -10.50917017736328418, 14.68402234173471577, 2.522857796449681000 ) ) ;
#197795 = EDGE_LOOP ( 'NONE', ( #365107, #3843, #731736, #626463, #388774, #108841 ) ) ;
#197794 = PRESENTATION_STYLE_ASSIGNMENT (( #257597 ) ) ;
#197796 = CARTESIAN_POINT ( 'NONE',  ( 12.97860426826300007, 8.115480996348511056, -3.094738429372850153 ) ) ;
#197797 = CARTESIAN_POINT ( 'NONE',  ( 12.75888366288889131, 7.769637013963357930, -2.217554927778959684 ) ) ;
#197798 = DIRECTION ( 'NONE',  ( 1.000000000000000000, 0.000000000000000000, 0.000000000000000000 ) ) ;
#197800 = ORIENTED_EDGE ( 'NONE', *, *, #720024, .T. ) ;
#197799 = COLOUR_RGB ( '',0.2509803921568627416, 0.2509803921568627416, 0.2509803921568627416 ) ;
#197801 = EDGE_CURVE ( 'NONE', #416283, #428285, #91854, .T. ) ;
#197802 = CARTESIAN_POINT ( 'NONE',  ( 12.34679737334160698, 8.779294163929758810, -28.27572506138759323 ) ) ;
#197805 = VERTEX_POINT ( 'NONE', #517253 ) ;
#197804 = CARTESIAN_POINT ( 'NONE',  ( 9.735000000000150422, 5.145000000000210072, -32.05000000000000426 ) ) ;
#197803 = CARTESIAN_POINT ( 'NONE',  ( 6.813003492573637132, 34.71685023296511474, 27.86225042072061697 ) ) ;
#197807 = ORIENTED_EDGE ( 'NONE', *, *, #233553, .T. ) ;
#197806 = SURFACE_STYLE_USAGE ( .BOTH. , #201714 ) ;
#197809 = MECHANICAL_DESIGN_GEOMETRIC_PRESENTATION_REPRESENTATION (  '', ( #540484 ), #32420 ) ;
#197808 = CARTESIAN_POINT ( 'NONE',  ( -10.17417293496969855, 8.504109736069331404, -3.150237369555670242 ) ) ;
#197810 = VECTOR ( 'NONE', #191747, 1000.000000000000000 ) ;
#197813 = CARTESIAN_POINT ( 'NONE',  ( -11.97582940229326098, 5.080000000000000071, -9.616720413385575483 ) ) ;
#197812 = CARTESIAN_POINT ( 'NONE',  ( 26.04507291003000802, 10.11423635828337098, -6.464381410256410554 ) ) ;
#197811 = CARTESIAN_POINT ( 'NONE',  ( -59.50127949962701024, -2.496439301488002638, 7.144965676397001531 ) ) ;
#197814 = CARTESIAN_POINT ( 'NONE',  ( 6.023494268152576936, 35.65750917801470621, 13.73744943040409794 ) ) ;
#197815 = EDGE_CURVE ( 'NONE', #450515, #649745, #322944, .T. ) ;
#197816 = CARTESIAN_POINT ( 'NONE',  ( 10.60724267983589897, -9.421113300314473804, -2.406796408105710494 ) ) ;
#197817 =( LENGTH_UNIT ( ) NAMED_UNIT ( * ) SI_UNIT ( .MILLI., .METRE. ) );
#197818 = ADVANCED_FACE ( 'NONE', ( #398178 ), #330748, .F. ) ;
#197819 = CARTESIAN_POINT ( 'NONE',  ( 13.03114255904350038, -9.618094945536014961, -28.33827387724202040 ) ) ;
#197820 = STYLED_ITEM ( 'NONE', ( #673001 ), #95121 ) ;
#197822 = CARTESIAN_POINT ( 'NONE',  ( 27.85400220789437853, 2.190470749637917880, 1.364139124323047847 ) ) ;
#197821 = CARTESIAN_POINT ( 'NONE',  ( 8.840000000000149072, 2.035000000000195097, -27.00000000000000000 ) ) ;
#197825 = ORIENTED_EDGE ( 'NONE', *, *, #601524, .F. ) ;
#197824 = ORIENTED_EDGE ( 'NONE', *, *, #658660, .T. ) ;
#197823 = CARTESIAN_POINT ( 'NONE',  ( -14.12680863016129429, 13.97560648734176425, 5.049618541698569274 ) ) ;
#197826 = CARTESIAN_POINT ( 'NONE',  ( 11.40771482718409935, 7.961033283362340285, -27.47223965561040160 ) ) ;
#197828 = LINE ( 'NONE', #332977, #177268 ) ;
#197827 = DIRECTION ( 'NONE',  ( -0.08473034638581783407, -0.9964039182988689847, 0.000000000000000000 ) ) ;
#197829 = CARTESIAN_POINT ( 'NONE',  ( 2.434264081781745137, 5.837560917022532996E-14, 151.2401640817817565 ) ) ;
#197830 = CARTESIAN_POINT ( 'NONE',  ( 10.79401351879180027, 7.871425591818590028, -28.03495700856050021 ) ) ;
#197831 = CARTESIAN_POINT ( 'NONE',  ( -11.89687072906610510, 8.894300736791747042, -2.880966585582332318 ) ) ;
#197833 = CARTESIAN_POINT ( 'NONE',  ( -12.15258236680265469, -9.324220699010197677, -27.90486339748944289 ) ) ;
#197832 = CARTESIAN_POINT ( 'NONE',  ( -14.32230989065551974, 8.400000000000000355, -27.85000000000000142 ) ) ;
#197834 = SURFACE_SIDE_STYLE ('',( #623231 ) ) ;
#197836 = CARTESIAN_POINT ( 'NONE',  ( -107.2145644486476783, 4.475513257224865704, 152.4000000000000057 ) ) ;
#197835 = PRESENTATION_STYLE_ASSIGNMENT (( #499915 ) ) ;
#197837 = CARTESIAN_POINT ( 'NONE',  ( 1.940887824959961927, 14.71617515700815026, 1.294991319095451843 ) ) ;
#197838 = LINE ( 'NONE', #249766, #263134 ) ;
#197839 = SURFACE_SIDE_STYLE ('',( #209569 ) ) ;
#197840 = VECTOR ( 'NONE', #174594, 1000.000000000000000 ) ;
#197841 = AXIS2_PLACEMENT_3D ( 'NONE', #676760, #489709, #199393 ) ;
#197843 = CARTESIAN_POINT ( 'NONE',  ( 10.82182601316930004, -7.499999999999987566, -2.080384757729353051 ) ) ;
#197842 = CARTESIAN_POINT ( 'NONE',  ( -13.87754589887150125, 10.39968788226519791, -27.84999999999999787 ) ) ;
#197844 = ORIENTED_EDGE ( 'NONE', *, *, #473828, .T. ) ;
#197845 = CARTESIAN_POINT ( 'NONE',  ( 7.996131929284971740, 14.44999999999999396, -8.060806735858463412 ) ) ;
#197847 = CARTESIAN_POINT ( 'NONE',  ( -2.603308827997697283E-16, -2.125762979015804355, -146.1819609374999800 ) ) ;
#197846 =( NAMED_UNIT ( * ) PLANE_ANGLE_UNIT ( ) SI_UNIT ( $, .RADIAN. ) );
#197849 = ORIENTED_EDGE ( 'NONE', *, *, #472211, .T. ) ;
#197848 = CARTESIAN_POINT ( 'NONE',  ( -58.78127950000000368, 1.757979589711324175, 0.4099999999999996980 ) ) ;
#197850 = CARTESIAN_POINT ( 'NONE',  ( 12.77452016145190150, 25.50519478853027167, 7.616939589300394609 ) ) ;
#197851 = CARTESIAN_POINT ( 'NONE',  ( -12.06910484546570217, 7.766119999999992807, -2.965970788633890187 ) ) ;
#197854 = PRESENTATION_LAYER_ASSIGNMENT (  '', '', ( #210294 ) ) ;
#197853 = CARTESIAN_POINT ( 'NONE',  ( 10.56675981112929996, 9.043367657139782523, -27.97173080326129124 ) ) ;
#197852 = CARTESIAN_POINT ( 'NONE',  ( 3.464076057053162128, 19.04745999999999739, -2.374021746553640284E-14 ) ) ;
#197856 = EDGE_CURVE ( 'NONE', #361943, #313450, #263191, .T. ) ;
#197855 = CARTESIAN_POINT ( 'NONE',  ( -14.98611531306341504, 12.36529873417720538, 0.6452502022983674923 ) ) ;
#197858 = CARTESIAN_POINT ( 'NONE',  ( 10.31402093492970096, -7.861310592114719498, -2.411503584200230144 ) ) ;
#197857 = STYLED_ITEM ( 'NONE', ( #685057 ), #762922 ) ;
#197859 = CIRCLE ( 'NONE', #514984, 2.552700000000025948 ) ;
#197860 = CYLINDRICAL_SURFACE ( 'NONE', #173519, 2.552700000019475723 ) ;
#197861 =( GEOMETRIC_REPRESENTATION_CONTEXT ( 3 ) GLOBAL_UNCERTAINTY_ASSIGNED_CONTEXT ( ( #233932 ) ) GLOBAL_UNIT_ASSIGNED_CONTEXT ( ( #514936, #757676, #201128 ) ) REPRESENTATION_CONTEXT ( 'NONE', 'WORKASPACE' ) );
#197863 = COLOUR_RGB ( '',0.8980392156862745390, 0.9176470588235293713, 0.9294117647058823817 ) ;
#197862 = CARTESIAN_POINT ( 'NONE',  ( 10.62013990586540402, 8.835478651069589517, -2.092222839125383427 ) ) ;
#197865 = CARTESIAN_POINT ( 'NONE',  ( -11.05838842074680350, -8.504109736069340286, -2.049762630444302847 ) ) ;
#197864 = CARTESIAN_POINT ( 'NONE',  ( -38.47706916295173585, -0.4612325125198698528, -15.24469035718474075 ) ) ;
#197866 = DIRECTION ( 'NONE',  ( 0.000000000000000000, 0.7071067811865435759, 0.7071067811865514585 ) ) ;
#197868 = FILL_AREA_STYLE ('',( #742688 ) ) ;
#197867 = CARTESIAN_POINT ( 'NONE',  ( -11.72489966012060769, 9.144650765864060560, -2.537209451373863001 ) ) ;
#197869 = CARTESIAN_POINT ( 'NONE',  ( 26.80606794856355179, 7.878980842560617148, 7.228443780858672341 ) ) ;
#197870 = DIRECTION ( 'NONE',  ( 0.000000000000000000, -0.000000000000000000, -1.000000000000000000 ) ) ;
#197872 = EDGE_CURVE ( 'NONE', #751912, #328936, #477322, .T. ) ;
#197871 =( GEOMETRIC_REPRESENTATION_CONTEXT ( 3 ) GLOBAL_UNCERTAINTY_ASSIGNED_CONTEXT ( ( #24338 ) ) GLOBAL_UNIT_ASSIGNED_CONTEXT ( ( #222890, #562106, #741304 ) ) REPRESENTATION_CONTEXT ( 'NONE', 'WORKASPACE' ) );
#197873 = CARTESIAN_POINT ( 'NONE',  ( 7.074578121040356216, 0.02540000000001377267, -11.32822207849444851 ) ) ;
#197874 = EDGE_LOOP ( 'NONE', ( #231116, #529975, #752725, #34587 ) ) ;
#197875 = SURFACE_STYLE_FILL_AREA ( #261569 ) ;
#197877 = EDGE_CURVE ( 'NONE', #346805, #408903, #417458, .T. ) ;
#197876 = PRESENTATION_LAYER_ASSIGNMENT (  '', '', ( #629778 ) ) ;
#197878 = CARTESIAN_POINT ( 'NONE',  ( -11.47661466982169642, 8.978761802197515962, -2.934148282295381271 ) ) ;
#197879 = VERTEX_POINT ( 'NONE', #782476 ) ;
#197881 = ORIENTED_EDGE ( 'NONE', *, *, #420337, .F. ) ;
#197880 = DIRECTION ( 'NONE',  ( 0.6916659981251679357, 0.000000000000000000, 0.7222175205833180067 ) ) ;
#197882 = VERTEX_POINT ( 'NONE', #297466 ) ;
#197884 = ORIENTED_EDGE ( 'NONE', *, *, #592029, .T. ) ;
#197883 = CARTESIAN_POINT ( 'NONE',  ( 11.38725040553265977, -9.900032971220859679, -27.29000000097065026 ) ) ;
#197885 = MECHANICAL_DESIGN_GEOMETRIC_PRESENTATION_REPRESENTATION (  '', ( #540561 ), #312197 ) ;
#197887 = EDGE_LOOP ( 'NONE', ( #76831, #578225, #250762, #187374, #690014 ) ) ;
#197886 = VERTEX_POINT ( 'NONE', #241640 ) ;
#197888 = DIRECTION ( 'NONE',  ( 0.000000000000000000, 0.000000000000000000, 1.000000000000000000 ) ) ;
#197889 = CARTESIAN_POINT ( 'NONE',  ( 10.85842647779590386, -8.183738139477426898, -3.218038136686952377 ) ) ;
#197891 = ADVANCED_FACE ( 'NONE', ( #114338 ), #480109, .T. ) ;
#197890 = CARTESIAN_POINT ( 'NONE',  ( -13.43660000000000743, -13.64990072911086472, 2.094092539118155738 ) ) ;
#197892 = PRESENTATION_LAYER_ASSIGNMENT (  '', '', ( #731451 ) ) ;
#197893 = CARTESIAN_POINT ( 'NONE',  ( -13.06030922571049757, -10.46381010892779884, -28.17551591816130241 ) ) ;
#197894 = CARTESIAN_POINT ( 'NONE',  ( 13.71604999979359540, 24.94035260743625315, -6.072065948384890000 ) ) ;
#197897 = CARTESIAN_POINT ( 'NONE',  ( 14.27355876785699706, 13.86715029451487169, -32.05731099908681614 ) ) ;
#197896 = PRESENTATION_LAYER_ASSIGNMENT (  '', '', ( #108627 ) ) ;
#197895 = VECTOR ( 'NONE', #90637, 1000.000000000000000 ) ;
#197898 = VERTEX_POINT ( 'NONE', #704263 ) ;
#197899 = CARTESIAN_POINT ( 'NONE',  ( -2.032000000000000028, -12.64105909487750523, -1.062336336180571455E-15 ) ) ;
#197900 =( GEOMETRIC_REPRESENTATION_CONTEXT ( 3 ) GLOBAL_UNCERTAINTY_ASSIGNED_CONTEXT ( ( #24552 ) ) GLOBAL_UNIT_ASSIGNED_CONTEXT ( ( #585920, #339724, #458858 ) ) REPRESENTATION_CONTEXT ( 'NONE', 'WORKASPACE' ) );
#197902 = CARTESIAN_POINT ( 'NONE',  ( -3.113039247407926258, 14.43614557787763175, 2.438502000156872018 ) ) ;
#197901 = CARTESIAN_POINT ( 'NONE',  ( -12.52034511402407269, -9.996845770181701951, -28.60100030276005256 ) ) ;
#197905 = ORIENTED_EDGE ( 'NONE', *, *, #227377, .T. ) ;
#197904 = ADVANCED_FACE ( 'NONE', ( #177946 ), #23138, .F. ) ;
#197903 = DIRECTION ( 'NONE',  ( 2.227757948682340100E-15, -2.084715539966460096E-15, 1.000000000000000000 ) ) ;
#197906 = LINE ( 'NONE', #428799, #435307 ) ;
#197908 = STYLED_ITEM ( 'NONE', ( #331726 ), #353138 ) ;
#197907 = CARTESIAN_POINT ( 'NONE',  ( 11.08895626830279824, 8.120000000000000995, -27.36502577388069923 ) ) ;
#197909 = ORIENTED_EDGE ( 'NONE', *, *, #32199, .T. ) ;
#197911 = CARTESIAN_POINT ( 'NONE',  ( -11.26887508900718160, 7.822631330086299961, -2.640132110764215057 ) ) ;
#197910 = DIRECTION ( 'NONE',  ( -0.000000000000000000, -0.000000000000000000, 1.000000000000000000 ) ) ;
#197914 = ADVANCED_FACE ( 'NONE', ( #185816 ), #95698, .F. ) ;
#197913 = DIRECTION ( 'NONE',  ( -0.9281149885190357329, 0.000000000000000000, 0.3722936584019533868 ) ) ;
#197912 = CARTESIAN_POINT ( 'NONE',  ( 12.85454453836793576, 2.681620243487568001, -7.920019049484561258 ) ) ;
#197915 = CIRCLE ( 'NONE', #96129, 3.500000000000003109 ) ;
#197917 = VECTOR ( 'NONE', #18205, 1000.000000000000000 ) ;
#197916 = CARTESIAN_POINT ( 'NONE',  ( -8.582736972054737734, 18.23186667850056253, 26.82052890173327597 ) ) ;
#197918 = B_SPLINE_CURVE_WITH_KNOTS ( 'NONE', 1,
 ( #333481, #213994 ),
 .UNSPECIFIED., .F., .F.,
 ( 2, 2 ),
 ( -1.000000000000000000, -0.000000000000000000 ),
 .UNSPECIFIED. ) ;
#197920 = CARTESIAN_POINT ( 'NONE',  ( 27.71303165708797422, 3.554078836103690353, -7.766436698717949838 ) ) ;
#197919 = PRESENTATION_STYLE_ASSIGNMENT (( #14777 ) ) ;
#197921 = UNCERTAINTY_MEASURE_WITH_UNIT (LENGTH_MEASURE( 1.000000000000000082E-05 ), #112048, 'distance_accuracy_value', 'NONE');
#197922 = PRESENTATION_STYLE_ASSIGNMENT (( #615483 ) ) ;
#197923 = EDGE_CURVE ( 'NONE', #702206, #331617, #569322, .T. ) ;
#197924 = CARTESIAN_POINT ( 'NONE',  ( 14.96870731025506807, 24.62189881899572796, 0.9684414993835058771 ) ) ;
#197925 = DIRECTION ( 'NONE',  ( 1.000000000000000000, -0.000000000000000000, -0.000000000000000000 ) ) ;
#197926 = ORIENTED_EDGE ( 'NONE', *, *, #667569, .T. ) ;
#197927 = CARTESIAN_POINT ( 'NONE',  ( -13.16598827734256361, 27.50444124829918024, 6.918301011491007735 ) ) ;
#197929 = ORIENTED_EDGE ( 'NONE', *, *, #260396, .T. ) ;
#197928 = LINE ( 'NONE', #683107, #659473 ) ;
#197930 = CARTESIAN_POINT ( 'NONE',  ( 11.13632810410184959, -8.399999999999982592, -1.867292486217310588 ) ) ;
#197931 = CARTESIAN_POINT ( 'NONE',  ( -13.15000000000000213, 11.01305037577062862, -29.64083500174484698 ) ) ;
#197932 = DIRECTION ( 'NONE',  ( -1.000000000000000000, -3.259387222699669870E-16, -3.146741282193269972E-16 ) ) ;
#197935 = ADVANCED_FACE ( 'NONE', ( #201490 ), #368849, .T. ) ;
#197934 = LINE ( 'NONE', #380926, #350328 ) ;
#197933 = CARTESIAN_POINT ( 'NONE',  ( -1.817121522547838763, 34.91342794015202600, -14.88952884990970027 ) ) ;
#197937 = CARTESIAN_POINT ( 'NONE',  ( -23.70000000000000284, 11.51999999999999957, 63.20000000000000284 ) ) ;
#197936 = CARTESIAN_POINT ( 'NONE',  ( 10.16239255904350358, -10.32465918605579525, -28.34346431239140784 ) ) ;
#197938 = UNCERTAINTY_MEASURE_WITH_UNIT (LENGTH_MEASURE( 1.000000000000000082E-05 ), #451132, 'distance_accuracy_value', 'NONE');
#197939 = ORIENTED_EDGE ( 'NONE', *, *, #273183, .T. ) ;
#197940 =( GEOMETRIC_REPRESENTATION_CONTEXT ( 3 ) GLOBAL_UNCERTAINTY_ASSIGNED_CONTEXT ( ( #68909 ) ) GLOBAL_UNIT_ASSIGNED_CONTEXT ( ( #309968, #731284, #55328 ) ) REPRESENTATION_CONTEXT ( 'NONE', 'WORKASPACE' ) );
#197942 = DIRECTION ( 'NONE',  ( -1.000000000000000000, -1.224646799147352961E-16, 0.000000000000000000 ) ) ;
#197941 = CARTESIAN_POINT ( 'NONE',  ( -10.87397293496970008, -8.295890263930658648, -3.150237369555690226 ) ) ;
#197943 = CARTESIAN_POINT ( 'NONE',  ( 10.16625029293440186, -8.209487766416854626, -3.327703128661632981 ) ) ;
#197944 = ORIENTED_EDGE ( 'NONE', *, *, #58654, .T. ) ;
#197946 = CARTESIAN_POINT ( 'NONE',  ( -100.7964594449877609, 7.471154918482342921, 152.3999999999999204 ) ) ;
#197945 = CARTESIAN_POINT ( 'NONE',  ( -10.22722434434189687, -10.53535938686230011, -27.97021556828979527 ) ) ;
#197947 = CARTESIAN_POINT ( 'NONE',  ( 12.87713842074649406, -10.46000000000000618, -27.52668384925382838 ) ) ;
#197949 = ORIENTED_EDGE ( 'NONE', *, *, #136874, .F. ) ;
#197948 = STYLED_ITEM ( 'NONE', ( #437511 ), #758370 ) ;
#197951 = DIRECTION ( 'NONE',  ( -0.000000000000000000, 1.000000000000000000, -0.000000000000000000 ) ) ;
#197950 =( NAMED_UNIT ( * ) PLANE_ANGLE_UNIT ( ) SI_UNIT ( $, .RADIAN. ) );
#197952 = CARTESIAN_POINT ( 'NONE',  ( 12.39527093492970167, -9.329283628290550467, -27.85000000000000142 ) ) ;
#197953 =( NAMED_UNIT ( * ) PLANE_ANGLE_UNIT ( ) SI_UNIT ( $, .RADIAN. ) );
#197954 = EDGE_CURVE ( 'NONE', #349857, #436526, #137964, .T. ) ;
#197955 = SURFACE_STYLE_USAGE ( .BOTH. , #738881 ) ;
#197956 = PLANE ( 'NONE',  #588625 ) ;
#197959 = CARTESIAN_POINT ( 'NONE',  ( -8.598952675077720542, 20.79305521878938734, 26.84625042072061518 ) ) ;
#197958 = SURFACE_STYLE_USAGE ( .BOTH. , #559702 ) ;
#197957 = AXIS2_PLACEMENT_3D ( 'NONE', #303182, #418575, #410788 ) ;
#197961 = LINE ( 'NONE', #313612, #45189 ) ;
#197960 = CARTESIAN_POINT ( 'NONE',  ( 10.11583960163610030, -8.928574408181409794, -2.784957008560519753 ) ) ;
#197963 = EDGE_LOOP ( 'NONE', ( #455432, #216008 ) ) ;
#197962 = CARTESIAN_POINT ( 'NONE',  ( -13.43660000000000565, -14.03131963941117633, -2.290260812244695021 ) ) ;
#197965 = CARTESIAN_POINT ( 'NONE',  ( -59.37536658898300601, 1.053617097469997432, 4.022712389639020003 ) ) ;
#197964 = CARTESIAN_POINT ( 'NONE',  ( -11.32188960163639813, -10.46000000000000085, -27.85000000000000142 ) ) ;
#197966 = CARTESIAN_POINT ( 'NONE',  ( 9.929612721437589329, -8.400000000000000355, -2.600000000000000089 ) ) ;
#197967 = VECTOR ( 'NONE', #212633, 1000.000000000000000 ) ;
#197968 = CARTESIAN_POINT ( 'NONE',  ( 11.29523848534291197, -9.900018852243473333, -27.11047920254697985 ) ) ;
#197970 = CARTESIAN_POINT ( 'NONE',  ( 11.40386138330688048, 8.685511394743349101, -27.35547975816475130 ) ) ;
#197969 = CARTESIAN_POINT ( 'NONE',  ( 18.99999999965304909, 17.80000000000000071, -500000.0000000000000 ) ) ;
#197971 = UNCERTAINTY_MEASURE_WITH_UNIT (LENGTH_MEASURE( 1.000000000000000082E-05 ), #498290, 'distance_accuracy_value', 'NONE');
#197974 = PRESENTATION_STYLE_ASSIGNMENT (( #738902 ) ) ;
#197973 = DIRECTION ( 'NONE',  ( -2.344239155392293661E-17, -0.1305275674529982888, 0.9914446803199878921 ) ) ;
#197972 = FACE_OUTER_BOUND ( 'NONE', #70624, .T. ) ;
#197976 = DIRECTION ( 'NONE',  ( 0.000000000000000000, 0.000000000000000000, 1.000000000000000000 ) ) ;
#197975 = CARTESIAN_POINT ( 'NONE',  ( 11.51124158310341272, 7.837075964696905928, -2.561767945926205492 ) ) ;
#197977 = B_SPLINE_CURVE_WITH_KNOTS ( 'NONE', 3,
 ( #92069, #159621, #581013, #103698, #151811, #207547, #334870, #708350, #450106, #692752, #40134, #283014, #398386, #573185, #211449, #760213, #394450, #525265, #454001 ),
 .UNSPECIFIED., .F., .F.,
 ( 4, 3, 3, 3, 3, 3, 4 ),
 ( 2.047561659068650287E-16, 2.056603580934945264E-05, 3.714463930120252074E-05, 5.388216800952561362E-05, 6.846344422748578144E-05, 8.722527120574819978E-05, 9.819972576852878453E-05 ),
 .UNSPECIFIED. ) ;
#197979 = LINE ( 'NONE', #683167, #641039 ) ;
#197978 = CARTESIAN_POINT ( 'NONE',  ( 11.96355626830279917, -9.619999999999999218, -28.33497422611930361 ) ) ;
#197980 = CARTESIAN_POINT ( 'NONE',  ( 25.78737515289549975, 10.75429609763301286, -6.718285105512991073 ) ) ;
#197981 = LINE ( 'NONE', #305747, #238730 ) ;
#197982 = CARTESIAN_POINT ( 'NONE',  ( 12.27280922571020660, 8.118094945536091345, -28.33827387724202040 ) ) ;
#197983 = CARTESIAN_POINT ( 'NONE',  ( 10.00000000000000000, 85.00000000000000000, -10.00000000000000000 ) ) ;
#197984 = EDGE_LOOP ( 'NONE', ( #306453, #532564, #673294, #396008 ) ) ;
#197985 = VECTOR ( 'NONE', #204044, 999.9999999999998863 ) ;
#197988 = VERTEX_POINT ( 'NONE', #10482 ) ;
#197987 = LINE ( 'NONE', #138348, #392533 ) ;
#197986 = CARTESIAN_POINT ( 'NONE',  ( 7.060000000000147935, 0.1500000000002018608, -26.24999999999995381 ) ) ;
#197989 = MECHANICAL_DESIGN_GEOMETRIC_PRESENTATION_REPRESENTATION (  '', ( #782109 ), #388196 ) ;
#197990 = EDGE_CURVE ( 'NONE', #544190, #159177, #152312, .T. ) ;
#197992 = CARTESIAN_POINT ( 'NONE',  ( -10.98437279299650271, 18.54322270630630953, -10.21488151887616169 ) ) ;
#197991 = CARTESIAN_POINT ( 'NONE',  ( 3.367379335344411029, 35.55095703322641043, 14.61713921800255989 ) ) ;
#197993 = CARTESIAN_POINT ( 'NONE',  ( 11.77977623274245822, 8.404808296970470494, -2.031325285806310443 ) ) ;
#197994 = SURFACE_STYLE_FILL_AREA ( #734986 ) ;
#197995 = DIRECTION ( 'NONE',  ( -0.000000000000000000, -0.000000000000000000, 1.000000000000000000 ) ) ;
#197996 = CARTESIAN_POINT ( 'NONE',  ( -13.45285675843329187, 26.87447094574624273, 6.342459380306434191 ) ) ;
#197997 = CARTESIAN_POINT ( 'NONE',  ( 5.071696617201436830, 34.65620559911605625, 27.90705627659540156 ) ) ;
#197998 = DIRECTION ( 'NONE',  ( 1.000000000000000000, 0.000000000000000000, 0.000000000000000000 ) ) ;
#197999 = ORIENTED_EDGE ( 'NONE', *, *, #770311, .T. ) ;
#198000 = STYLED_ITEM ( 'NONE', ( #401888 ), #634049 ) ;
#198001 = VECTOR ( 'NONE', #133885, 1000.000000000000000 ) ;
#198003 = ORIENTED_EDGE ( 'NONE', *, *, #444745, .T. ) ;
#198002 = VERTEX_POINT ( 'NONE', #82044 ) ;
#198005 = B_SPLINE_CURVE_WITH_KNOTS ( 'NONE', 3,
 ( #724221, #418217, #732039, #672417 ),
 .UNSPECIFIED., .F., .F.,
 ( 4, 4 ),
 ( 0.000000000000000000, 1.000000000000000000 ),
 .UNSPECIFIED. ) ;
#198004 = B_SPLINE_CURVE_WITH_KNOTS ( 'NONE', 3,
 ( #480957, #723654, #3482, #488760 ),
 .UNSPECIFIED., .F., .F.,
 ( 4, 4 ),
 ( 3.432892969179011097E-07, 0.0003657684566195988337 ),
 .UNSPECIFIED. ) ;
#198006 = FILL_AREA_STYLE ('',( #388777 ) ) ;
#198007 = ORIENTED_EDGE ( 'NONE', *, *, #154644, .F. ) ;
#198008 = SURFACE_SIDE_STYLE ('',( #388780 ) ) ;
#198009 = EDGE_LOOP ( 'NONE', ( #292222, #728653, #496650, #41272 ) ) ;
#198010 = CARTESIAN_POINT ( 'NONE',  ( -12.06047175408010119, -8.959999999999999076, -2.276683849253812841 ) ) ;
#198011 = CARTESIAN_POINT ( 'NONE',  ( -10.78251758058948795, -9.928714060626894877, -27.21709237449300289 ) ) ;
#198012 = EDGE_LOOP ( 'NONE', ( #284505, #491803, #184355, #52604 ) ) ;
#198013 = CARTESIAN_POINT ( 'NONE',  ( 14.40422227433547242, 29.33564261311802213, -4.185509955356863543 ) ) ;
#198014 = CARTESIAN_POINT ( 'NONE',  ( -10.79513990586569960, 8.836339743169695282, -28.35703740411721796 ) ) ;
#198015 = CARTESIAN_POINT ( 'NONE',  ( -12.49999999999998757, 6.499999999999995559, 25.50000000000004974 ) ) ;
#198016 = LINE ( 'NONE', #428920, #705332 ) ;
#198018 = ORIENTED_EDGE ( 'NONE', *, *, #561796, .F. ) ;
#198017 = CARTESIAN_POINT ( 'NONE',  ( -7.366000000000002323, 0.000000000000000000, -12.89049999999999940 ) ) ;
#198019 =( NAMED_UNIT ( * ) SI_UNIT ( $, .STERADIAN. ) SOLID_ANGLE_UNIT ( ) );
#198021 = DIRECTION ( 'NONE',  ( -0.000000000000000000, 1.000000000000000000, -0.000000000000000000 ) ) ;
#198020 = CARTESIAN_POINT ( 'NONE',  ( 9.790002445473769299, 34.32502516199554066, 27.12582676359090073 ) ) ;
#198023 = ORIENTED_EDGE ( 'NONE', *, *, #297150, .T. ) ;
#198022 = CARTESIAN_POINT ( 'NONE',  ( -88.89999999999999147, 11.75269999999999904, 142.2527000000000044 ) ) ;
#198024 = CARTESIAN_POINT ( 'NONE',  ( 10.44588842074650437, 7.764437517169506364, -2.480862836395730131 ) ) ;
#198025 = ORIENTED_EDGE ( 'NONE', *, *, #128593, .T. ) ;
#198026 = CARTESIAN_POINT ( 'NONE',  ( -8.833268306289820515, 2.751946349728390917, -12.15795079544811763 ) ) ;
#198027 = CARTESIAN_POINT ( 'NONE',  ( 10.18263990586540046, 8.839107272634420198, -28.22788130226570047 ) ) ;
#198028 = EDGE_CURVE ( 'NONE', #380398, #693159, #742403, .T. ) ;
#198029 = CARTESIAN_POINT ( 'NONE',  ( 10.59592647779589569, -9.364763273121463172, -27.66271173491768209 ) ) ;
#198031 = CARTESIAN_POINT ( 'NONE',  ( 11.98775621236600131, 8.158073440022427292, -28.43521579443726210 ) ) ;
#198030 = CARTESIAN_POINT ( 'NONE',  ( 0.5008532334976523170, 19.05000000000000426, -10.97962383084724358 ) ) ;
#198032 = EDGE_CURVE ( 'NONE', #561421, #151092, #567103, .T. ) ;
#198033 = CARTESIAN_POINT ( 'NONE',  ( -59.43947668663703610, -8.388022699507812874, 0.8064567327510255845 ) ) ;
#198034 = CARTESIAN_POINT ( 'NONE',  ( -11.81772293496969972, -7.840000000000000746, -2.276683849253808845 ) ) ;
#198035 = DIRECTION ( 'NONE',  ( -0.000000000000000000, 1.000000000000000000, -0.000000000000000000 ) ) ;
#198036 = CARTESIAN_POINT ( 'NONE',  ( 10.66349092915769958, 8.937772910068401799, -2.410799305596260211 ) ) ;
#198039 = CIRCLE ( 'NONE', #629948, 3.500000000000003109 ) ;
#198038 = SURFACE_SIDE_STYLE ('',( #86463 ) ) ;
#198037 = CARTESIAN_POINT ( 'NONE',  ( 13.03160411985519929, -8.716938133529250621, -3.148952950128749873 ) ) ;
#198041 =( GEOMETRIC_REPRESENTATION_CONTEXT ( 3 ) GLOBAL_UNCERTAINTY_ASSIGNED_CONTEXT ( ( #597079 ) ) GLOBAL_UNIT_ASSIGNED_CONTEXT ( ( #726132, #543038, #54075 ) ) REPRESENTATION_CONTEXT ( 'NONE', 'WORKASPACE' ) );
#198040 = AXIS2_PLACEMENT_3D ( 'NONE', #564767, #624550, #449530 ) ;
#198043 = FACE_OUTER_BOUND ( 'NONE', #513107, .T. ) ;
#198042 =( NAMED_UNIT ( * ) PLANE_ANGLE_UNIT ( ) SI_UNIT ( $, .RADIAN. ) );
#198044 = CARTESIAN_POINT ( 'NONE',  ( 2.704989008277817852, 35.40807904661443217, 14.75408538763774224 ) ) ;
#198046 = EDGE_CURVE ( 'NONE', #256309, #289241, #246961, .T. ) ;
#198045 = CARTESIAN_POINT ( 'NONE',  ( 1.931034482758459792, 14.44994999999999941, -19.25086206896549612 ) ) ;
#198047 = SURFACE_STYLE_FILL_AREA ( #126623 ) ;
#198048 = SURFACE_SIDE_STYLE ('',( #194157 ) ) ;
#198049 = CIRCLE ( 'NONE', #464153, 15.23999999999999844 ) ;
#198050 = STYLED_ITEM ( 'NONE', ( #656042 ), #551051 ) ;
#198054 = VECTOR ( 'NONE', #575757, 1000.000000000000000 ) ;
#198053 = CARTESIAN_POINT ( 'NONE',  ( -13.04312293496968955, 7.839999999999988312, -2.923316150746160691 ) ) ;
#198052 = CARTESIAN_POINT ( 'NONE',  ( -2.527523768180235830, -13.17022796236735438, 1.561928754736929825E-15 ) ) ;
#198051 = SURFACE_STYLE_USAGE ( .BOTH. , #10949 ) ;
#198055 = CARTESIAN_POINT ( 'NONE',  ( 13.63776696529934895, 19.02413111219832231, -5.934429388134348393 ) ) ;
#198056 = PLANE ( 'NONE',  #297933 ) ;
#198058 = CARTESIAN_POINT ( 'NONE',  ( 10.55313960163610609, 8.613569957361862706, -28.46034515370059026 ) ) ;
#198057 = CARTESIAN_POINT ( 'NONE',  ( -12.20956028175528019, -8.147225425937635990, -3.120712724701682372 ) ) ;
#198059 = CARTESIAN_POINT ( 'NONE',  ( 12.98438960163610822, -8.399999999999982592, -3.246632301492391459 ) ) ;
#198060 = ORIENTED_EDGE ( 'NONE', *, *, #222369, .F. ) ;
#198061 = FACE_OUTER_BOUND ( 'NONE', #512307, .T. ) ;
#198063 = CARTESIAN_POINT ( 'NONE',  ( 6.308734857815596619, 34.70303192728307096, 27.14603283621444518 ) ) ;
#198062 = AXIS2_PLACEMENT_3D ( 'NONE', #731885, #548810, #119553 ) ;
#198064 = AXIS2_PLACEMENT_3D ( 'NONE', #609027, #481878, #430243 ) ;
#198066 = CARTESIAN_POINT ( 'NONE',  ( -4.348813831660439000, 14.68150576047791311, 2.618962157342924701 ) ) ;
#198065 = CARTESIAN_POINT ( 'NONE',  ( 1.793916968648952892, -14.22653999999998753, -5.738684602023557346 ) ) ;
#198067 = EDGE_CURVE ( 'NONE', #456176, #724048, #61284, .T. ) ;
#198068 = DIRECTION ( 'NONE',  ( 1.232595164407830946E-32, -1.000000000000000000, 1.232595164407830946E-32 ) ) ;
#198069 = MECHANICAL_DESIGN_GEOMETRIC_PRESENTATION_REPRESENTATION (  '', ( #413939 ), #147029 ) ;
#198071 = EDGE_CURVE ( 'NONE', #677971, #573863, #175488, .T. ) ;
#198070 = EDGE_LOOP ( 'NONE', ( #358028, #106957 ) ) ;
#198074 = CARTESIAN_POINT ( 'NONE',  ( 2.110722093313353476, 14.14279742730767175, -0.02540000000000023836 ) ) ;
#198073 = CARTESIAN_POINT ( 'NONE',  ( -10.04864736637067324, 30.03271157698055305, 10.96530973124117025 ) ) ;
#198072 = CARTESIAN_POINT ( 'NONE',  ( 2.017200889911505257, 35.57342444831724038, -14.86374477572658570 ) ) ;
#198075 = CARTESIAN_POINT ( 'NONE',  ( -10.11583960163640050, 8.928574408181450650, -28.03495700856050021 ) ) ;
#198078 = ORIENTED_EDGE ( 'NONE', *, *, #317921, .F. ) ;
#198077 = DIRECTION ( 'NONE',  ( 0.000000000000000000, -0.000000000000000000, -1.000000000000000000 ) ) ;
#198076 = VECTOR ( 'NONE', #279698, 1000.000000000000000 ) ;
#198081 = ORIENTED_EDGE ( 'NONE', *, *, #526464, .T. ) ;
#198080 = FILL_AREA_STYLE ('',( #563692 ) ) ;
#198079 = CARTESIAN_POINT ( 'NONE',  ( 3.174999999999994493, -4.873975442914026548E-15, 145.7325000000000159 ) ) ;
#198082 = ORIENTED_EDGE ( 'NONE', *, *, #477358, .T. ) ;
#198083 = ADVANCED_FACE ( 'NONE', ( #447988 ), #147654, .T. ) ;
#198084 = SURFACE_SIDE_STYLE ('',( #261777 ) ) ;
#198085 = PRESENTATION_STYLE_ASSIGNMENT (( #428982 ) ) ;
#198086 = CARTESIAN_POINT ( 'NONE',  ( 0.000000000000000000, 85.00000000000000000, 1.649999999999999911 ) ) ;
#198087 = CARTESIAN_POINT ( 'NONE',  ( -10.13422680953762089, 8.880950244015028971, -27.43611001033290009 ) ) ;
#198089 = CARTESIAN_POINT ( 'NONE',  ( -12.25562293496969879, -9.619999999999999218, -28.33497422611930361 ) ) ;
#198088 = MECHANICAL_DESIGN_GEOMETRIC_PRESENTATION_REPRESENTATION (  '', ( #540778 ), #591877 ) ;
#198090 = MECHANICAL_DESIGN_GEOMETRIC_PRESENTATION_REPRESENTATION (  '', ( #553221 ), #261200 ) ;
#198091 = ADVANCED_FACE ( 'NONE', ( #511363 ), #251706, .T. ) ;
#198092 = STYLED_ITEM ( 'NONE', ( #46823 ), #11020 ) ;
#198096 = CARTESIAN_POINT ( 'NONE',  ( -14.15602392713166147, 27.15964068895559436, -4.562151054521193849 ) ) ;
#198095 = CARTESIAN_POINT ( 'NONE',  ( 13.08931861203475400, 20.83970110311821955, -7.062415051610704708 ) ) ;
#198094 = DIRECTION ( 'NONE',  ( 0.08473034638581782019, 0.9964039182988689847, -0.000000000000000000 ) ) ;
#198093 = CARTESIAN_POINT ( 'NONE',  ( -10.65425981112950105, 8.294578031952701380, -27.29282726494371758 ) ) ;
#198098 = CARTESIAN_POINT ( 'NONE',  ( 11.20362308183610267, -9.679204040819174182, -28.48099578848699309 ) ) ;
#198097 =( NAMED_UNIT ( * ) SI_UNIT ( $, .STERADIAN. ) SOLID_ANGLE_UNIT ( ) );
#198099 = EDGE_LOOP ( 'NONE', ( #107866, #500403, #279511, #570751, #354855, #493489, #554365 ) ) ;
#198100 = VECTOR ( 'NONE', #53331, 1000.000000000000000 ) ;
#198101 = AXIS2_PLACEMENT_3D ( 'NONE', #277521, #762543, #217756 ) ;
#198103 = DIRECTION ( 'NONE',  ( 0.9177546256839768102, 0.000000000000000000, -0.3971478906347907234 ) ) ;
#198102 = DIRECTION ( 'NONE',  ( -0.02509741502360886278, -0.9996850102703014329, 4.973431939823638641E-17 ) ) ;
#198105 = CARTESIAN_POINT ( 'NONE',  ( -11.64655911508733865, 8.533482480544291704, -28.46818354719502508 ) ) ;
#198104 = CARTESIAN_POINT ( 'NONE',  ( -9.477288156242121175, 30.04491870630572237, 11.46264129853458869 ) ) ;
#198107 = CARTESIAN_POINT ( 'NONE',  ( 0.000000000000000000, 1.567244251809624567, -143.8751249999999402 ) ) ;
#198106 = CARTESIAN_POINT ( 'NONE',  ( -10.12142065746753161, 18.91300000000000026, 0.1859694399350668159 ) ) ;
#198110 = ORIENTED_EDGE ( 'NONE', *, *, #494778, .T. ) ;
#198109 = VERTEX_POINT ( 'NONE', #574985 ) ;
#198108 = CARTESIAN_POINT ( 'NONE',  ( -12.63800000000016688, 8.400000000000000355, -27.09139999999979409 ) ) ;
#198112 = CARTESIAN_POINT ( 'NONE',  ( 14.34999999999999787, -9.711832307747281234, -27.60288859042418252 ) ) ;
#198111 = STYLED_ITEM ( 'NONE', ( #510041 ), #212256 ) ;
#198113 = CARTESIAN_POINT ( 'NONE',  ( 11.70859685212523615, -8.107687471092562603, -2.100352933978506087 ) ) ;
#198114 =( NAMED_UNIT ( * ) PLANE_ANGLE_UNIT ( ) SI_UNIT ( $, .RADIAN. ) );
#198115 = CARTESIAN_POINT ( 'NONE',  ( -11.41993673426198619, 7.656626635845677598, -2.600003629885476286 ) ) ;
#198116 = CARTESIAN_POINT ( 'NONE',  ( 10.52377293496939892, -10.00410973606929943, -28.40023736955570044 ) ) ;
#198117 = DIRECTION ( 'NONE',  ( 1.000000000000000000, 0.000000000000000000, 0.000000000000000000 ) ) ;
#198118 = CARTESIAN_POINT ( 'NONE',  ( -12.12210158528968762, 2.539999999999996039, 9.236463238486756211 ) ) ;
#198119 = VERTEX_POINT ( 'NONE', #475276 ) ;
#198120 = CARTESIAN_POINT ( 'NONE',  ( 0.4332945094549041642, 34.84219309981334334, -14.99374097279992490 ) ) ;
#198121 = EDGE_CURVE ( 'NONE', #645558, #764480, #423626, .T. ) ;
#198122 = VERTEX_POINT ( 'NONE', #602414 ) ;
#198123 = CARTESIAN_POINT ( 'NONE',  ( 14.19999999999999929, 6.899999999999998579, -27.65365045915063646 ) ) ;
#198124 = CARTESIAN_POINT ( 'NONE',  ( -31.74999999999995737, 0.000000000000000000, 0.000000000000000000 ) ) ;
#198125 = CARTESIAN_POINT ( 'NONE',  ( -14.88511654731778577, 13.56834562352220352, -1.852975004986289642 ) ) ;
#198126 = ORIENTED_EDGE ( 'NONE', *, *, #119678, .F. ) ;
#198128 = EDGE_CURVE ( 'NONE', #450134, #440967, #94616, .T. ) ;
#198127 =( GEOMETRIC_REPRESENTATION_CONTEXT ( 3 ) GLOBAL_UNCERTAINTY_ASSIGNED_CONTEXT ( ( #708760 ) ) GLOBAL_UNIT_ASSIGNED_CONTEXT ( ( #250961, #341968, #206862 ) ) REPRESENTATION_CONTEXT ( 'NONE', 'WORKASPACE' ) );
#198129 = CARTESIAN_POINT ( 'NONE',  ( -10.77535484546569933, -10.01784478482069929, -27.22717060033219738 ) ) ;
#198131 = DIRECTION ( 'NONE',  ( 1.227796851085070649E-14, 0.000000000000000000, -1.000000000000000000 ) ) ;
#198130 = CARTESIAN_POINT ( 'NONE',  ( 8.964827220882765957, 4.702558325701690300, 26.83112270126523669 ) ) ;
#198133 = AXIS2_PLACEMENT_3D ( 'NONE', #124060, #676799, #247413 ) ;
#198132 = CARTESIAN_POINT ( 'NONE',  ( -12.46693671246539914, -9.619999999644953448, -27.36502577326578844 ) ) ;
#198135 = DIRECTION ( 'NONE',  ( -0.000000000000000000, 1.000000000000000000, -0.000000000000000000 ) ) ;
#198134 = CARTESIAN_POINT ( 'NONE',  ( -1.472762003855356827, 1.472762003855398349, -156.0790312499999573 ) ) ;
#198138 = ORIENTED_EDGE ( 'NONE', *, *, #123977, .F. ) ;
#198137 = EDGE_LOOP ( 'NONE', ( #270370, #625442 ) ) ;
#198136 = CARTESIAN_POINT ( 'NONE',  ( 13.94360735382113070, 20.54936270375537788, 5.529557697676837691 ) ) ;
#198139 = CARTESIAN_POINT ( 'NONE',  ( -4.360676948051948720, 18.92299999999999827, 0.7340692775974047013 ) ) ;
#198142 = ADVANCED_FACE ( 'NONE', ( #479188, #173144 ), #288713, .F. ) ;
#198141 = EDGE_LOOP ( 'NONE', ( #502438, #482052 ) ) ;
#198140 = CARTESIAN_POINT ( 'NONE',  ( -12.45144451009284303, 18.92299999999999827, -0.7355760560335850018 ) ) ;
#198144 = CARTESIAN_POINT ( 'NONE',  ( -21.69999999999999218, 6.750000000000041744, 0.000000000000000000 ) ) ;
#198143 = CARTESIAN_POINT ( 'NONE',  ( 13.56568210931372498, 18.76809818037973088, -6.097409114455532908 ) ) ;
#198146 = CARTESIAN_POINT ( 'NONE',  ( 25.69537160630028083, -10.97230510713947105, -3.075325352408684765 ) ) ;
#198145 = B_SPLINE_CURVE_WITH_KNOTS ( 'NONE', 3,
 ( #748514, #752417, #203717, #378925 ),
 .UNSPECIFIED., .F., .F.,
 ( 4, 4 ),
 ( 0.000000000000000000, 1.000000000000000000 ),
 .UNSPECIFIED. ) ;
#198147 = ORIENTED_EDGE ( 'NONE', *, *, #99057, .F. ) ;
#198149 = SURFACE_SIDE_STYLE ('',( #500223 ) ) ;
#198148 = CIRCLE ( 'NONE', #351017, 1.727199999999998070 ) ;
#198150 = CARTESIAN_POINT ( 'NONE',  ( -2.964175119026263072, 1.296299222477981239E-14, -12.79528537215060169 ) ) ;
#198151 = ORIENTED_EDGE ( 'NONE', *, *, #20286, .T. ) ;
#198152 = STYLED_ITEM ( 'NONE', ( #978 ), #676984 ) ;
#198153 = CARTESIAN_POINT ( 'NONE',  ( -13.62158233972854049, 24.84224509588325347, -5.971484706338199722 ) ) ;
#198154 = EDGE_CURVE ( 'NONE', #772569, #563500, #415879, .T. ) ;
#198155 = CARTESIAN_POINT ( 'NONE',  ( 2.227144284964208687, 14.63378509566952346, -9.249599784016959703E-16 ) ) ;
#198157 = CARTESIAN_POINT ( 'NONE',  ( 11.96355626830279917, 8.680822618447249894, -3.084498356001769803 ) ) ;
#198156 = VECTOR ( 'NONE', #125921, 1000.000000000000114 ) ;
#198159 = SURFACE_SIDE_STYLE ('',( #321598 ) ) ;
#198158 = CARTESIAN_POINT ( 'NONE',  ( 13.15000000000000036, -9.096995786751167046, -27.38021200711304814 ) ) ;
#198160 = CARTESIAN_POINT ( 'NONE',  ( -1.740169965841517286, -14.18938195500750687, -0.02539999999999847588 ) ) ;
#198161 = CARTESIAN_POINT ( 'NONE',  ( 14.77287372036106561, 29.87902842242179346, 1.722892917044614780 ) ) ;
#198162 =( GEOMETRIC_REPRESENTATION_CONTEXT ( 3 ) GLOBAL_UNCERTAINTY_ASSIGNED_CONTEXT ( ( #742430 ) ) GLOBAL_UNIT_ASSIGNED_CONTEXT ( ( #659229, #54599, #480058 ) ) REPRESENTATION_CONTEXT ( 'NONE', 'WORKASPACE' ) );
#198163 = DIRECTION ( 'NONE',  ( 0.000000000000000000, 0.7300945159970404497, -0.6833461770662415669 ) ) ;
#198164 = DIRECTION ( 'NONE',  ( -0.000000000000000000, -0.000000000000000000, 1.000000000000000000 ) ) ;
#198165 = DIRECTION ( 'NONE',  ( -0.000000000000000000, 1.000000000000000000, -0.000000000000000000 ) ) ;
#198166 = CARTESIAN_POINT ( 'NONE',  ( 11.19956615911823761, -8.970869580598019866, -2.929591706030451714 ) ) ;
#198168 = FILL_AREA_STYLE ('',( #313824 ) ) ;
#198167 = CARTESIAN_POINT ( 'NONE',  ( 13.11800541199030512, 9.028838526506639539, -2.961638596068087992 ) ) ;
#198170 = FACE_BOUND ( 'NONE', #328382, .T. ) ;
#198169 = CARTESIAN_POINT ( 'NONE',  ( 13.42788647641648758, 23.14693928556377500, -6.685200483678856997 ) ) ;
#198171 = CARTESIAN_POINT ( 'NONE',  ( 8.685000000000140830, -3.634999999999799947, -27.00000000000000000 ) ) ;
#198172 = EDGE_LOOP ( 'NONE', ( #451251, #282139, #274397, #661584 ) ) ;
#198173 = CARTESIAN_POINT ( 'NONE',  ( -13.19999999999999929, 8.400000000000000355, -2.040000000000000036 ) ) ;
#198174 = CARTESIAN_POINT ( 'NONE',  ( 5.529137700218139884, 35.12907827779687864, 13.94376874520920140 ) ) ;
#198176 = CARTESIAN_POINT ( 'NONE',  ( 15.39999988556408006, 51.74999994399998116, -10.37549088377222795 ) ) ;
#198175 = PRESENTATION_STYLE_ASSIGNMENT (( #186419 ) ) ;
#198177 = EDGE_CURVE ( 'NONE', #263908, #388522, #471373, .T. ) ;
#198178 = PRESENTATION_LAYER_ASSIGNMENT (  '', '', ( #223152 ) ) ;
#198179 = CARTESIAN_POINT ( 'NONE',  ( -10.07441029158280976, 0.2540000000000007807, -11.43520254638501576 ) ) ;
#198180 = CARTESIAN_POINT ( 'NONE',  ( -11.42235426826329991, 8.293897980662277902, -2.039233080121839681 ) ) ;
#198183 = CARTESIAN_POINT ( 'NONE',  ( 13.51793949611731804, 23.68378146044132393, -6.501205327260079159 ) ) ;
#198182 = CARTESIAN_POINT ( 'NONE',  ( 10.68124999999989910, 8.743237431474403465, -28.83091185416169822 ) ) ;
#198181 = CARTESIAN_POINT ( 'NONE',  ( 4.397068620610392387, 35.61682054113533269, 14.20816378236381716 ) ) ;
#198184 = CARTESIAN_POINT ( 'NONE',  ( 0.000000000000000000, 2.082800000000063712, -152.2094999999999345 ) ) ;
#198185 = CARTESIAN_POINT ( 'NONE',  ( 13.52684143629587510, 8.269786441701082680, -2.772442244122810706 ) ) ;
#198186 = VECTOR ( 'NONE', #77562, 1000.000000000000114 ) ;
#198187 = STYLED_ITEM ( 'NONE', ( #526270 ), #36388 ) ;
#198191 = CARTESIAN_POINT ( 'NONE',  ( -58.15127950000003665, -6.198800024047819157, -2.420118659999971999 ) ) ;
#198190 = SURFACE_STYLE_USAGE ( .BOTH. , #559928 ) ;
#198189 = CARTESIAN_POINT ( 'NONE',  ( -13.46200000000000507, 14.39223172500472891, -0.1576193496943074923 ) ) ;
#198188 = CARTESIAN_POINT ( 'NONE',  ( -8.540715319377703452, 18.06205253467933858, 26.96964985094007616 ) ) ;
#198192 = EDGE_CURVE ( 'NONE', #347023, #143794, #117365, .T. ) ;
#198193 = ORIENTED_EDGE ( 'NONE', *, *, #723594, .F. ) ;
#198194 = CARTESIAN_POINT ( 'NONE',  ( 28.03000000000000469, 18.80999999999997385, 63.20000000000000284 ) ) ;
#198195 = SURFACE_STYLE_FILL_AREA ( #743012 ) ;
#198197 = FACE_OUTER_BOUND ( 'NONE', #353462, .T. ) ;
#198196 = CARTESIAN_POINT ( 'NONE',  ( 12.23158955040141649, 7.917210925165861113, -2.193254900730301493 ) ) ;
#198198 = FILL_AREA_STYLE_COLOUR ( '', #376139 ) ;
#198200 = ORIENTED_EDGE ( 'NONE', *, *, #689135, .T. ) ;
#198199 = AXIS2_PLACEMENT_3D ( 'NONE', #542116, #30553, #515710 ) ;
#198202 = CARTESIAN_POINT ( 'NONE',  ( 13.88209712387678962, 26.10862936384402389, 5.337933892506961264 ) ) ;
#198201 = CARTESIAN_POINT ( 'NONE',  ( 6.617310847768665738, 5.080000000000000071, 13.86048334388313386 ) ) ;
#198203 = DIRECTION ( 'NONE',  ( -0.000000000000000000, 1.000000000000000000, -0.000000000000000000 ) ) ;
#198204 = VERTEX_POINT ( 'NONE', #224990 ) ;
#198205 = B_SPLINE_CURVE_WITH_KNOTS ( 'NONE', 1,
 ( #168545, #363365 ),
 .UNSPECIFIED., .F., .F.,
 ( 2, 2 ),
 ( 0.000000000000000000, 1.000000000000000000 ),
 .UNSPECIFIED. ) ;
#198206 = EDGE_CURVE ( 'NONE', #95616, #779911, #277269, .T. ) ;
#198207 = ORIENTED_EDGE ( 'NONE', *, *, #327582, .T. ) ;
#198208 = STYLED_ITEM ( 'NONE', ( #771131 ), #164720 ) ;
#198210 = ORIENTED_EDGE ( 'NONE', *, *, #203543, .F. ) ;
#198209 = CARTESIAN_POINT ( 'NONE',  ( -12.05085626830299894, 7.839999999999988312, -2.276683849253779979 ) ) ;
#198211 = VERTEX_POINT ( 'NONE', #773714 ) ;
#198212 = ORIENTED_EDGE ( 'NONE', *, *, #357665, .F. ) ;
#198214 = CARTESIAN_POINT ( 'NONE',  ( 10.80131509875842433, 8.213412910005043699, -1.999824046001629885 ) ) ;
#198213 = CARTESIAN_POINT ( 'NONE',  ( 12.55951329938208261, 7.946089498194013778, -2.182210844161951879 ) ) ;
#198216 = CARTESIAN_POINT ( 'NONE',  ( -9.977441552004485459, 31.83235955273612561, -11.20047601984078334 ) ) ;
#198215 = B_SPLINE_CURVE_WITH_KNOTS ( 'NONE', 3,
 ( #415145, #776942, #470622, #56878 ),
 .UNSPECIFIED., .F., .F.,
 ( 4, 4 ),
 ( 0.000000000000000000, 1.000000000000000000 ),
 .UNSPECIFIED. ) ;
#198218 = EDGE_LOOP ( 'NONE', ( #412131, #583000, #102900, #134866 ) ) ;
#198217 = DIRECTION ( 'NONE',  ( -9.604153102725927997E-17, 0.000000000000000000, 1.000000000000000000 ) ) ;
#198219 = CARTESIAN_POINT ( 'NONE',  ( 14.92585850481438747, 2.751946349728390029, -1.749612645616686946 ) ) ;
#198221 = CARTESIAN_POINT ( 'NONE',  ( 13.81888781227183571, 15.79258801404006007, 16.18111218772816429 ) ) ;
#198220 = CARTESIAN_POINT ( 'NONE',  ( -0.1551724137932610215, 14.44994999999999941, -18.11293103448269903 ) ) ;
#198223 = ORIENTED_EDGE ( 'NONE', *, *, #370431, .T. ) ;
#198222 = CARTESIAN_POINT ( 'NONE',  ( -13.79290706070258743, 26.45556914131816839, -5.895398089788710827 ) ) ;
#198224 = CARTESIAN_POINT ( 'NONE',  ( -11.51050981112948257, 8.683529208388280907, -28.34108699435832435 ) ) ;
#198226 = EDGE_LOOP ( 'NONE', ( #91677, #672720, #419672, #582027, #764864, #531165, #668607 ) ) ;
#198225 = CARTESIAN_POINT ( 'NONE',  ( 2.038786046880001201, 14.34036971899999813, -2.399709778866174795E-16 ) ) ;
#198227 = VERTEX_POINT ( 'NONE', #408014 ) ;
#198228 = SURFACE_STYLE_USAGE ( .BOTH. , #743047 ) ;
#198229 = CARTESIAN_POINT ( 'NONE',  ( 12.78776351879181838, 8.400000000000027001, -27.20336769850759495 ) ) ;
#198230 = B_SPLINE_CURVE_WITH_KNOTS ( 'NONE', 1,
 ( #154347, #86737 ),
 .UNSPECIFIED., .F., .F.,
 ( 2, 2 ),
 ( 0.000000000000000000, 1.000000000000000000 ),
 .UNSPECIFIED. ) ;
#198232 = CARTESIAN_POINT ( 'NONE',  ( -11.26203133648840193, -9.056645971042080134, -2.724243176706420577 ) ) ;
#198231 = CARTESIAN_POINT ( 'NONE',  ( -3.196061982026157544, 2.794000000000000039, -14.90110022136107304 ) ) ;
#198233 = MECHANICAL_DESIGN_GEOMETRIC_PRESENTATION_REPRESENTATION (  '', ( #655847 ), #502921 ) ;
#198234 = CARTESIAN_POINT ( 'NONE',  ( 22.33779973878402814, 16.78291701051976048, -7.512174202617788232 ) ) ;
#198235 = CARTESIAN_POINT ( 'NONE',  ( -58.70127950000000538, -1.530000000000003801, 1.524999999999999911 ) ) ;
#198236 = CARTESIAN_POINT ( 'NONE',  ( -10.54089444248752017, -7.807164413622599497, -2.807443067479995058 ) ) ;
#198238 = CARTESIAN_POINT ( 'NONE',  ( -10.71743346717236278, -10.50745622444563132, -27.64637340317620584 ) ) ;
#198237 = CONICAL_SURFACE ( 'NONE', #667690, 12.47499999999999964, 0.7853981634000002376 ) ;
#198240 = CARTESIAN_POINT ( 'NONE',  ( -13.46200000000000507, 14.38921245255139425, -0.3800382045801911635 ) ) ;
#198239 = CARTESIAN_POINT ( 'NONE',  ( -13.54999999999999893, -8.400000000000000355, -1.755000000000000115 ) ) ;
#198241 = CARTESIAN_POINT ( 'NONE',  ( 0.3617044067410495334, -14.22802281000292801, 1.287490079826536515E-15 ) ) ;
#198244 = ORIENTED_EDGE ( 'NONE', *, *, #60964, .F. ) ;
#198243 = EDGE_CURVE ( 'NONE', #629554, #380083, #169214, .T. ) ;
#198242 = DIRECTION ( 'NONE',  ( 0.000000000000000000, 0.000000000000000000, 1.000000000000000000 ) ) ;
#198245 = CARTESIAN_POINT ( 'NONE',  ( -91.45270000000002142, 88.90000000000001990, 6.200000000000052580 ) ) ;
#198246 = DIRECTION ( 'NONE',  ( -0.000000000000000000, 1.000000000000000000, -0.000000000000000000 ) ) ;
#198247 = DIRECTION ( 'NONE',  ( 1.000000000000000000, 0.000000000000000000, 0.000000000000000000 ) ) ;
#198248 = DIRECTION ( 'NONE',  ( -1.000000000000000000, -3.122502256758252154E-17, -2.775557561562891351E-17 ) ) ;
#198249 = CARTESIAN_POINT ( 'NONE',  ( -13.46200000000000507, 13.43903043053172119, 3.229076356495663269 ) ) ;
#198251 = ORIENTED_EDGE ( 'NONE', *, *, #631296, .F. ) ;
#198250 = CARTESIAN_POINT ( 'NONE',  ( -11.30926840455454041, 7.942590612586938548, -2.941311923665245409 ) ) ;
#198253 = EDGE_CURVE ( 'NONE', #348222, #639488, #455323, .T. ) ;
#198252 = CARTESIAN_POINT ( 'NONE',  ( 11.94305657253204522, -7.820681887489716821, -2.934469468204234932 ) ) ;
#198255 = SURFACE_STYLE_USAGE ( .BOTH. , #258064 ) ;
#198254 = CARTESIAN_POINT ( 'NONE',  ( 0.2369228270818269366, 34.90391724953297370, -14.87111285064334787 ) ) ;
#198256 = CARTESIAN_POINT ( 'NONE',  ( -6.024018505313429195, 1.312935003171818105, -138.8075916828463505 ) ) ;
#198257 = EDGE_CURVE ( 'NONE', #540346, #707484, #313346, .T. ) ;
#198261 = ADVANCED_FACE ( 'NONE', ( #538842 ), #721904, .T. ) ;
#198260 = ORIENTED_EDGE ( 'NONE', *, *, #519879, .F. ) ;
#198259 = STYLED_ITEM ( 'NONE', ( #473140 ), #109951 ) ;
#198258 = CARTESIAN_POINT ( 'NONE',  ( -5.350985354741215616, -7.983408599133077210, -35.21101970512862778 ) ) ;
#198262 = LINE ( 'NONE', #317795, #613913 ) ;
#198263 = DIRECTION ( 'NONE',  ( 2.227757948682349960E-15, 0.000000000000000000, 1.000000000000000000 ) ) ;
#198264 = DIRECTION ( 'NONE',  ( 1.000000000000000000, 0.000000000000000000, 0.000000000000000000 ) ) ;
#198265 = DIRECTION ( 'NONE',  ( -1.000000000000000000, 0.000000000000000000, 0.000000000000000000 ) ) ;
#198267 = ORIENTED_EDGE ( 'NONE', *, *, #784804, .T. ) ;
#198266 = CARTESIAN_POINT ( 'NONE',  ( -58.78191986931879853, 1.758110304551154801, -0.4132678709957614549 ) ) ;
#198268 = ORIENTED_EDGE ( 'NONE', *, *, #62021, .T. ) ;
#198271 = CARTESIAN_POINT ( 'NONE',  ( -11.20038956195895352, -15.42509455180400302, 6.095583727220238224 ) ) ;
#198270 = VECTOR ( 'NONE', #432585, 1000.000000000000114 ) ;
#198269 = CARTESIAN_POINT ( 'NONE',  ( -13.00166799840694942, 25.16733862886529849, -7.222380058760274224 ) ) ;
#198273 = STYLED_ITEM ( 'NONE', ( #586076 ), #194772 ) ;
#198272 = AXIS2_PLACEMENT_3D ( 'NONE', #679801, #134966, #619953 ) ;
#198275 = EDGE_LOOP ( 'NONE', ( #288220, #423102, #656067, #722087 ) ) ;
#198274 = CARTESIAN_POINT ( 'NONE',  ( -10.18191351879210593, -10.11356995736180941, -28.46034515370059026 ) ) ;
#198276 = CARTESIAN_POINT ( 'NONE',  ( 2.496162424304650074, 36.16971183545184232, -14.66203648162147211 ) ) ;
#198280 = CARTESIAN_POINT ( 'NONE',  ( -4.765550232820352505, 36.33372109934581573, -14.08885006135241014 ) ) ;
#198279 = CARTESIAN_POINT ( 'NONE',  ( -125.0455458978114791, 7.349203217093144502, 152.2999999999999829 ) ) ;
#198278 = CARTESIAN_POINT ( 'NONE',  ( 0.000000000000000000, 4.894059094877509786, 0.000000000000000000 ) ) ;
#198277 = CARTESIAN_POINT ( 'NONE',  ( 17.90683278065593953, 60.86883655000000459, -41.54585635999213622 ) ) ;
#198281 = CARTESIAN_POINT ( 'NONE',  ( -58.25985814339000513, -2.519275047062182527, 6.968601735652002027 ) ) ;
#198282 = DIRECTION ( 'NONE',  ( 1.000000000000000000, 0.000000000000000000, 0.000000000000000000 ) ) ;
#198283 = CARTESIAN_POINT ( 'NONE',  ( 9.783225892376879784, 7.868146076955931711, -2.787118260658548508 ) ) ;
#198284 = CARTESIAN_POINT ( 'NONE',  ( 11.54757320654998232, 8.246910571245997801, -28.41000000000000014 ) ) ;
#198285 = DIRECTION ( 'NONE',  ( 1.000000000000000000, -0.000000000000000000, -0.000000000000000000 ) ) ;
#198286 = CARTESIAN_POINT ( 'NONE',  ( 12.47697589237691140, 8.398895171616796773, -1.948969101148110061 ) ) ;
#198287 = CARTESIAN_POINT ( 'NONE',  ( 3.208934899554862330, 36.33168574381078031, -14.65273879038029392 ) ) ;
#198289 = DIRECTION ( 'NONE',  ( -3.493574210647657682E-15, 0.000000000000000000, 1.000000000000000000 ) ) ;
#198288 =( NAMED_UNIT ( * ) PLANE_ANGLE_UNIT ( ) SI_UNIT ( $, .RADIAN. ) );
#198290 = VERTEX_POINT ( 'NONE', #375769 ) ;
#198291 =( NAMED_UNIT ( * ) SI_UNIT ( $, .STERADIAN. ) SOLID_ANGLE_UNIT ( ) );
#198292 = CARTESIAN_POINT ( 'NONE',  ( 13.49071959523414144, -12.61393317898297894, -29.29559564033817054 ) ) ;
#198293 = CARTESIAN_POINT ( 'NONE',  ( -59.42052387104703826, -4.398800024047818447, 0.7886060176370253139 ) ) ;
#198295 = DIRECTION ( 'NONE',  ( 0.000000000000000000, 0.000000000000000000, -1.000000000000000000 ) ) ;
#198294 = CARTESIAN_POINT ( 'NONE',  ( 12.12307629977260248, -10.46689385160950536, -27.52270368217117635 ) ) ;
#198296 = DIRECTION ( 'NONE',  ( -1.000000000000000000, -3.816391647148975608E-17, 0.000000000000000000 ) ) ;
#198297 = B_SPLINE_CURVE_WITH_KNOTS ( 'NONE', 1,
 ( #374232, #127561 ),
 .UNSPECIFIED., .F., .F.,
 ( 2, 2 ),
 ( 0.000000000000000000, 1.000000000000000000 ),
 .UNSPECIFIED. ) ;
#198298 = AXIS2_PLACEMENT_3D ( 'NONE', #442061, #135905, #696392 ) ;
#198299 = COLOUR_RGB ( '',0.7529411764705882248, 0.7529411764705882248, 0.7529411764705882248 ) ;
#198300 = CARTESIAN_POINT ( 'NONE',  ( -2.082800000000025964, 0.8627240077107347638, -148.7864531250000084 ) ) ;
#198302 = PLANE ( 'NONE',  #490924 ) ;
#198301 = VECTOR ( 'NONE', #506631, 1000.000000000000000 ) ;
#198303 = CARTESIAN_POINT ( 'NONE',  ( 25.70269060494359792, -10.95514950655271136, -2.373034889226243838 ) ) ;
#198304 = CARTESIAN_POINT ( 'NONE',  ( 14.34999999999999964, -5.890000000000001457, -27.24999999999999645 ) ) ;
#198305 = CARTESIAN_POINT ( 'NONE',  ( 19.05000000000000071, -15.00000000000000178, 16.42239999999998901 ) ) ;
#198306 = CARTESIAN_POINT ( 'NONE',  ( 11.29989255904349932, 8.827976128764289498, -2.967039878129289043 ) ) ;
#198309 = EDGE_CURVE ( 'NONE', #138900, #31035, #189144, .T. ) ;
#198308 = FILL_AREA_STYLE_COLOUR ( '', #349828 ) ;
#198307 = CARTESIAN_POINT ( 'NONE',  ( -6.286462992884795042, -0.9234285120694653015, -138.1418955094293324 ) ) ;
#198310 = CARTESIAN_POINT ( 'NONE',  ( -58.62474047741419270, -4.398800024047817558, 0.8704269243784692467 ) ) ;
#198311 = PRESENTATION_LAYER_ASSIGNMENT (  '', '', ( #96528 ) ) ;
#198312 = COLOUR_RGB ( '',1.000000000000000000, 1.000000000000000000, 1.000000000000000000 ) ;
#198313 = EDGE_CURVE ( 'NONE', #426932, #709323, #17384, .T. ) ;
#198314 = VERTEX_POINT ( 'NONE', #431478 ) ;
#198316 = VERTEX_POINT ( 'NONE', #371852 ) ;
#198315 = CARTESIAN_POINT ( 'NONE',  ( -11.43835626830300001, -8.120000000000000995, -2.115025773880709892 ) ) ;
#198318 = CARTESIAN_POINT ( 'NONE',  ( -13.46200000000000330, 14.20915114590071582, 3.033450930754691299 ) ) ;
#198317 = CARTESIAN_POINT ( 'NONE',  ( -14.16433905046387665, 25.09161266233764920, -4.936749868436113076 ) ) ;
#198319 = CARTESIAN_POINT ( 'NONE',  ( 14.00440274344765790, 20.91766542315759736, 5.373796713255282853 ) ) ;
#198321 = SURFACE_SIDE_STYLE ('',( #250255 ) ) ;
#198320 = CARTESIAN_POINT ( 'NONE',  ( -10.37813960163640026, -9.686430042638125570, -27.23965484629941969 ) ) ;
#198322 = CARTESIAN_POINT ( 'NONE',  ( -13.87499999999999822, -1.021865783129453009E-13, 14.01972129062978389 ) ) ;
#198325 = CARTESIAN_POINT ( 'NONE',  ( -10.20293960163640712, 8.186430042638178861, -28.46034515370059026 ) ) ;
#198324 = VECTOR ( 'NONE', #728, 1000.000000000000114 ) ;
#198323 = CARTESIAN_POINT ( 'NONE',  ( -1.782914325135468436, 1.076695105044630063, -151.9809000000000765 ) ) ;
#198326 =( GEOMETRIC_REPRESENTATION_CONTEXT ( 3 ) GLOBAL_UNCERTAINTY_ASSIGNED_CONTEXT ( ( #296098 ) ) GLOBAL_UNIT_ASSIGNED_CONTEXT ( ( #335095, #410423, #696883 ) ) REPRESENTATION_CONTEXT ( 'NONE', 'WORKASPACE' ) );
#198329 = ADVANCED_FACE ( 'NONE', ( #125216 ), #312294, .T. ) ;
#198328 = VECTOR ( 'NONE', #556612, 1000.000000000000000 ) ;
#198327 = STYLED_ITEM ( 'NONE', ( #186166 ), #317053 ) ;
#198330 = CARTESIAN_POINT ( 'NONE',  ( 0.000000000000000000, 0.000000000000000000, 16.76399999999999935 ) ) ;
#198331 = EDGE_CURVE ( 'NONE', #90944, #119626, #674018, .T. ) ;
#198334 = ORIENTED_EDGE ( 'NONE', *, *, #725507, .T. ) ;
#198333 = CARTESIAN_POINT ( 'NONE',  ( 8.184037797449386531, 18.91300000000000026, -0.6696774179325775123 ) ) ;
#198332 = DIRECTION ( 'NONE',  ( -0.000000000000000000, 1.000000000000000000, -0.000000000000000000 ) ) ;
#198335 = ORIENTED_EDGE ( 'NONE', *, *, #446368, .T. ) ;
#198337 = ORIENTED_EDGE ( 'NONE', *, *, #712473, .T. ) ;
#198336 =( NAMED_UNIT ( * ) PLANE_ANGLE_UNIT ( ) SI_UNIT ( $, .RADIAN. ) );
#198338 = EDGE_LOOP ( 'NONE', ( #129800, #84384, #504287, #483602 ) ) ;
#198339 = ORIENTED_EDGE ( 'NONE', *, *, #344391, .F. ) ;
#198340 = CARTESIAN_POINT ( 'NONE',  ( -11.10222434434190220, 9.035359386862364062, -27.72978443171022178 ) ) ;
#198341 = DIRECTION ( 'NONE',  ( 4.064597090977975123E-17, -0.5735762017972128035, -0.8191522085253039043 ) ) ;
#198342 = CARTESIAN_POINT ( 'NONE',  ( 11.11484685212509937, 7.764437517169497482, -2.480862836395729243 ) ) ;
#198344 = ORIENTED_EDGE ( 'NONE', *, *, #254729, .T. ) ;
#198343 = CARTESIAN_POINT ( 'NONE',  ( -11.53902093492989955, 8.938689407885259897, -2.788496415799750050 ) ) ;
#198346 = EDGE_CURVE ( 'NONE', #96200, #537360, #435371, .T. ) ;
#198345 = SURFACE_SIDE_STYLE ('',( #258142 ) ) ;
#198349 = DIRECTION ( 'NONE',  ( -0.000000000000000000, 1.000000000000000000, -0.000000000000000000 ) ) ;
#198348 = CARTESIAN_POINT ( 'NONE',  ( -1.326862561648179950, 2.359753062213944652, 151.5075123232557246 ) ) ;
#198347 = CARTESIAN_POINT ( 'NONE',  ( -6.555490902408072529, 2.539999999999996039, 13.75802089795058158 ) ) ;
#198352 = AXIS2_PLACEMENT_3D ( 'NONE', #287610, #243524, #422515 ) ;
#198351 = CARTESIAN_POINT ( 'NONE',  ( -40.00000000000000000, 1.631841859863848689E-15, -13.32500000000000462 ) ) ;
#198350 = CARTESIAN_POINT ( 'NONE',  ( -13.43660000000001631, -13.81705771176224751, 2.363860100414953980 ) ) ;
#198353 = ORIENTED_EDGE ( 'NONE', *, *, #735767, .T. ) ;
#198354 = AXIS2_PLACEMENT_3D ( 'NONE', #527506, #770245, #400645 ) ;
#198356 = ORIENTED_EDGE ( 'NONE', *, *, #150027, .T. ) ;
#198355 = AXIS2_PLACEMENT_3D ( 'NONE', #580360, #349870, #592099 ) ;
#198358 = VERTEX_POINT ( 'NONE', #618122 ) ;
#198357 = CARTESIAN_POINT ( 'NONE',  ( 38.09999999999999432, -3.469446951953614189E-15, -143.1999999999999886 ) ) ;
#198359 = DIRECTION ( 'NONE',  ( -7.504830208090029327E-17, 1.711537534969349944E-16, -1.000000000000000000 ) ) ;
#198360 = CARTESIAN_POINT ( 'NONE',  ( 14.66134709513958789, 26.32241103170053265, -3.169377789920043931 ) ) ;
#198361 = CARTESIAN_POINT ( 'NONE',  ( -11.31872792485847157, -14.83850667830734515, 6.551981756069102047 ) ) ;
#198363 = CARTESIAN_POINT ( 'NONE',  ( -12.78911466982169998, 8.689380901098781251, -27.34877757655690189 ) ) ;
#198362 = CARTESIAN_POINT ( 'NONE',  ( 0.000000000000000000, 2.350110802895327478, 153.0350000000000250 ) ) ;
#198364 = ORIENTED_EDGE ( 'NONE', *, *, #99824, .F. ) ;
#198365 = ORIENTED_EDGE ( 'NONE', *, *, #529204, .F. ) ;
#198366 = CARTESIAN_POINT ( 'NONE',  ( 12.01772680305608354, 18.65803717690898367, -8.762440956127717229 ) ) ;
#198367 = ORIENTED_EDGE ( 'NONE', *, *, #13914, .T. ) ;
#198368 = COLOUR_RGB ( '',0.7529411764705882248, 0.7529411764705882248, 0.7529411764705882248 ) ;
#198369 = CARTESIAN_POINT ( 'NONE',  ( -58.20127949962751046, -6.398800016596817741, 0.9798814204660252214 ) ) ;
#198370 = CARTESIAN_POINT ( 'NONE',  ( -11.47162164534206141, 8.958650161848659366, -2.561140620897104814 ) ) ;
#198372 = AXIS2_PLACEMENT_3D ( 'NONE', #587758, #472429, #293686 ) ;
#198371 = CARTESIAN_POINT ( 'NONE',  ( -4.589185421710016755, 14.71079844324297348, 1.500319733868588967 ) ) ;
#198375 = ORIENTED_EDGE ( 'NONE', *, *, #149258, .F. ) ;
#198374 = DIRECTION ( 'NONE',  ( 0.000000000000000000, 1.000000000000000000, 0.000000000000000000 ) ) ;
#198373 = VECTOR ( 'NONE', #336189, 999.9999999999998863 ) ;
#198376 = CARTESIAN_POINT ( 'NONE',  ( -12.54688960163639955, 8.959999999999999076, -27.85000000000000142 ) ) ;
#198377 = CARTESIAN_POINT ( 'NONE',  ( -11.99392836938612916, 29.05529727696225351, 63.23430182174054437 ) ) ;
#198378 = LINE ( 'NONE', #146581, #745482 ) ;
#198379 = ADVANCED_FACE ( 'NONE', ( #129149 ), #200546, .F. ) ;
#198380 = UNCERTAINTY_MEASURE_WITH_UNIT (LENGTH_MEASURE( 1.000000000000000082E-05 ), #684984, 'distance_accuracy_value', 'NONE');
#198381 =( GEOMETRIC_REPRESENTATION_CONTEXT ( 3 ) GLOBAL_UNCERTAINTY_ASSIGNED_CONTEXT ( ( #631347 ) ) GLOBAL_UNIT_ASSIGNED_CONTEXT ( ( #266108, #687651, #134981 ) ) REPRESENTATION_CONTEXT ( 'NONE', 'WORKASPACE' ) );
#198382 =( NAMED_UNIT ( * ) SI_UNIT ( $, .STERADIAN. ) SOLID_ANGLE_UNIT ( ) );
#198383 = DIRECTION ( 'NONE',  ( 2.227757948682340100E-15, -2.084715539966460096E-15, 1.000000000000000000 ) ) ;
#198384 = VECTOR ( 'NONE', #184473, 1000.000000000000000 ) ;
#198385 =( GEOMETRIC_REPRESENTATION_CONTEXT ( 3 ) GLOBAL_UNCERTAINTY_ASSIGNED_CONTEXT ( ( #565489 ) ) GLOBAL_UNIT_ASSIGNED_CONTEXT ( ( #159314, #151490, #517143 ) ) REPRESENTATION_CONTEXT ( 'NONE', 'WORKASPACE' ) );
#198386 = SURFACE_STYLE_USAGE ( .BOTH. , #86818 ) ;
#198390 = CARTESIAN_POINT ( 'NONE',  ( -12.19180767767519846, 8.960000000000025722, -28.17331615074618156 ) ) ;
#198389 = CARTESIAN_POINT ( 'NONE',  ( 42.77856583956410219, -4.680769254874054042, -14.36670424450525374 ) ) ;
#198388 = CARTESIAN_POINT ( 'NONE',  ( -10.49500626830299943, 8.821789429500503488, -3.090129585410771984 ) ) ;
#198387 = CARTESIAN_POINT ( 'NONE',  ( 3.046271585620643041, 35.05974521143713929, 14.55769152794624155 ) ) ;
#198392 = ORIENTED_EDGE ( 'NONE', *, *, #436266, .F. ) ;
#198391 = B_SPLINE_CURVE_WITH_KNOTS ( 'NONE', 3,
 ( #323979, #200544, #566146, #391348, #21328, #264245, #29236, #387441, #335699, #514372, #633813, #260316, #749294, #204498, #757101, #574038, #268168, #216218, #629881, #148766, #85047, #622020, #689690, #25237, #518307, #327862, #753189, #208379, #450921, #693583, #331813, #212305, #152664, #697487, #395313, #637770, #92913, #577947, #562274, #681862, #137029, #379682, #77188, #537910, #530051, #470397, #44915, #287782, #585806, #597521, #339606, #231948, #653499, #224055, #709204, #283870, #355319, #526099, #407054, #772768, #780606, #228033, #279915, #717066, #645606, #168271, #474334, #48911, #649553, #96738, #466492, #713174, #462601, #764943, #411044, #291698, #522214, #108512, #351389, #533989, #657426, #581869, #172201, #593601, #164358, #104552, #768848, #52808, #37059, #458747, #347488, #414935, #641662, #776739, #112463, #220153, #156616, #705318, #160459, #701402, #295601, #399222, #589681, #403137, #100653, #343546, #40986, #322080, #60588, #609288, #564248, #728726, #549570, #183942, #19407, #661317, #784536, #235872, #545664, #262328, #747373, #120301, #370922, #422695, #445124, #687790, #124256, #504634, #430510, #243712, #307406, #486042, #202554, #142932, #385554, #665200, #601467, #627982, #83114, #187864, #116437, #64464, #325956, #568163, #366974, #724829, #56673, #180043, #478227, #673048, #732671, #128174, #732, #426614, #613237, #79167, #720974, #176091, #4682, #605362, #418837, #363098, #359202, #669079, #299513, #541763, #239792, #482153, #303444, #247600, #489939, #703377, #397295, #102618, #516377, #278010, #274105, #631899, #524179, #154701, #222119, #31212, #639764, #520284, #87076, #508510, #329881, #449045, #345572, #763020, #162442, #218240, #460688, #158569, #27318, #695574, #393376, #94836, #751293, #766945, #405103, #337673, #759132, #98718, #691682, #572109, #23318, #333790, #341586, #464571, #206472, #707269, #210374, #647585, #635812, #270154, #266257, #91006, #755163, #146858, #214310, #389437, #281919, #583865, #452913, #512433, #39059, #150721, #401226, #576050, #456834, #699480, #579919, #35136, #643671, #301510, #587752, #114471, #349456, #409079, #229997, #285843, #655515, #711193, #651541, #591689, #106559, #532024, #297600, #46925, #715145, #722941, #50874, #241771, #420788, #539862, #166338, #289768, #170270, #178081, #480232, #774766, #472424, #413030, #782608, #726850, #528106, #110522, #719047, #182005, #595608, #353401, #293680, #535990, #357292, #174181, #778721, #58677, #233941, #237859, #603462, #663282, #118401, #361196, #416934, #659411, #476308, #770823, #667174, #599536, #54778, #543754, #786504, #484124, #424676, #468461, #122345, #42997, #226051, #615280, #189880, #185949, #491948, #313380, #686844, #671109, #317262, #74355, #257518, #675102, #70407, #742533, #197720, #261398, #746441, #193829, #734710, #440322, #551570, #66504, #428619, #18464, #682911, #559456, #488035, #611319, #432544, #138086, #499796, #738642, #444206, #555503, #619188, #10612, #126300, #78252, #495866, #563339, #253570, #130242, #436420, #368981, #134171, #679005, #309402, #623103, #6686, #14580, #380720, #321168, #376851, #2742, #372932, #503711, #249635, #201620, #365077, #607382, #62570, #305470, #547679, #245707, #730736, #567234, #336764, #213381, #511495, #209443, #571170, #217297, #22389, #142013, #634872, #579007, #325041, #332871, #758192, #750350, #627063, #205565, #265314, #145916, #153748, #34205, #451988, #698553, #694655, #384619, #82175, #459771, #149815, #455912, #702444, #575110, #396381, #30295, #157664, #690765, #26348, #507587, #273157, #277071, #630959, #392428, #400285, #90054, #448117, #388495, #519383, #86136, #328924, #93953, #269232, #762091, #754248, #515433, #638832, #252190, #431178, #80782, #140639, #76883, #204195, #438959, #506236, #749000, #741175, #554146, #673703, #9234, #65127, #613866, #311987, #745080, #625687, #72977, #502338, #315902, #387160, #689404, #383256, #5329, #21033, #446752, #494485, #490587 ),
 .UNSPECIFIED., .F., .F.,
 ( 4, 2, 2, 2, 2, 2, 2, 2, 2, 1, 2, 2, 2, 2, 2, 2, 2, 2, 2, 2, 2, 2, 1, 1, 1, 2, 2, 2, 2, 2, 2, 2, 2, 2, 2, 2, 2, 2, 1, 2, 2, 2, 2, 2, 2, 2, 2, 2, 1, 2, 2, 2, 2, 2, 2, 2, 2, 2, 1, 2, 2, 2, 2, 2, 2, 1, 1, 2, 2, 2, 2, 2, 1, 2, 2, 2, 2, 2, 2, 2, 2, 2, 2, 2, 2, 1, 1, 2, 2, 2, 2, 2, 1, 2, 2, 2, 2, 1, 2, 2, 2, 2, 2, 2, 2, 2, 1, 2, 2, 2, 2, 1, 1, 2, 2, 2, 2, 2, 2, 1, 2, 2, 2, 2, 1, 1, 1, 2, 2, 2, 2, 2, 2, 2, 2, 2, 2, 2, 1, 1, 2, 2, 2, 2, 2, 2, 2, 2, 2, 2, 2, 1, 1, 2, 2, 2, 2, 2, 2, 2, 2, 2, 2, 2, 2, 2, 2, 1, 2, 2, 2, 2, 1, 2, 2, 2, 2, 2, 2, 2, 2, 2, 2, 1, 1, 2, 2, 2, 2, 1, 2, 2, 2, 2, 2, 2, 2, 2, 1, 2, 2, 2, 1, 1, 2, 2, 2, 2, 2, 2, 2, 1, 2, 2, 2, 2, 2, 1, 2, 2, 2, 1, 2, 2, 2, 2, 1, 2, 2, 2, 2, 2, 2, 2, 2, 1, 2, 2, 2, 2, 2, 4 ),
 ( 0.000000000000000000, 0.007812499999979771390, 0.01171874999997015929, 0.01367187499996571666, 0.01562499999996127403, 0.02343749999994170635, 0.03124999999992214561, 0.03906249999990258487, 0.04296874999989230143, 0.04492187499988713889, 0.04589843749988414129, 0.04687499999988113675, 0.05468749999985535182, 0.05859374999984202914, 0.06054687499983539556, 0.06249999999982876198, 0.07812499999977090548, 0.08593749999974197029, 0.08984374999972705167, 0.09179687499971959930, 0.09374999999971214693, 0.1015624999996820182, 0.1054687499996668637, 0.1074218749996591615, 0.1083984374996553590, 0.1088867187496536382, 0.1093749999996519173, 0.1132812499996474070, 0.1152343749996449646, 0.1162109374996437294, 0.1171874999996424943, 0.1249999999996350697, 0.1328124999996276590, 0.1367187499996241062, 0.1386718749996223576, 0.1406249999996205813, 0.1484374999996148081, 0.1523437499996121158, 0.1542968749996110056, 0.1552734374996099787, 0.1562499999996089517, 0.1640624999995993760, 0.1718749999995898003, 0.1796874999995802247, 0.1835937499995748956, 0.1874999999995695388, 0.1953124999995591859, 0.1992187499995539679, 0.2011718749995514421, 0.2021484374995501931, 0.2031249999995489441, 0.2109374999995360100, 0.2148437499995290711, 0.2167968749995255739, 0.2187499999995221045, 0.2343749999994984567, 0.2421874999994861333, 0.2460937499994798605, 0.2480468749994765021, 0.2490234374994751143, 0.2499999999994737543, 0.2578124999994670374, 0.2617187499994635957, 0.2656249999994602096, 0.2734374999994528266, 0.2773437499994491073, 0.2792968749994472200, 0.2802734374994463318, 0.2812499999994453881, 0.2968749999994310107, 0.3046874999994234057, 0.3085937499994194644, 0.3105468749994174660, 0.3115234374994164113, 0.3124999999994154121, 0.3203124999994051980, 0.3242187499994003130, 0.3261718749993978150, 0.3281249999993953170, 0.3359374999993861022, 0.3398437499993816058, 0.3437499999993771649, 0.3749999999993417488, 0.3828124999993329225, 0.3867187499993289812, 0.3886718749993264277, 0.3896484374993245403, 0.3901367187493236521, 0.3906249999993228195, 0.3984374999993336441, 0.4023437499993395283, 0.4042968749993424704, 0.4052734374993441913, 0.4057617187493453570, 0.4062499999993464672, 0.4218749999993711697, 0.4296874999993834932, 0.4335937499993891553, 0.4355468749993924860, 0.4374999999993958166, 0.4453124999994081956, 0.4492187499994138022, 0.4511718749994165778, 0.4531249999994192978, 0.4609374999994312327, 0.4648437499994373390, 0.4667968749994403921, 0.4677734374994418909, 0.4687499999994434452, 0.4843749999994791944, 0.4921874999994970135, 0.4960937499995060618, 0.4980468749995106137, 0.4990234374995131672, 0.4999999999995157207, 0.5078124999995353717, 0.5156249999995550226, 0.5234374999995745625, 0.5273437499995842215, 0.5292968749995889954, 0.5302734374995909938, 0.5312499999995929922, 0.5468749999996275202, 0.5546874999996450617, 0.5585937499996542766, 0.5605468749996588285, 0.5615234374996608269, 0.5620117187496624922, 0.5624999999996640465, 0.5703124999996846967, 0.5742187499996955768, 0.5761718749997015721, 0.5781249999997074562, 0.5859374999997321032, 0.5898437499997449818, 0.5937499999997578604, 0.6093749999998118172, 0.6171874999998389066, 0.6210937499998524514, 0.6230468749998590017, 0.6240234374998623323, 0.6249999999998655520, 0.6289062499998835376, 0.6308593749998930855, 0.6318359374998976374, 0.6328124999999023004, 0.6406249999999401590, 0.6484374999999781286, 0.6562500000000160982, 0.6718750000000914824, 0.6796875000001292300, 0.6835937500001484368, 0.6855468750001584288, 0.6865234375001635359, 0.6875000000001686429, 0.6953125000002136069, 0.6992187500002360334, 0.7031250000002584599, 0.7109375000003034240, 0.7148437500003256284, 0.7187500000003479439, 0.7343750000004360956, 0.7421875000004803935, 0.7460937500005021539, 0.7480468750005129230, 0.7500000000005236922, 0.7539062500005451195, 0.7558593750005562217, 0.7568359375005617729, 0.7578125000005673240, 0.7617187500005880851, 0.7636718750005984102, 0.7646484375006028511, 0.7651367187506038503, 0.7656250000006049605, 0.7734375000006221690, 0.7773437500006308287, 0.7812500000006394885, 0.7890625000006568079, 0.7929687500006659118, 0.7968750000006750156, 0.8046875000006933343, 0.8085937500007024381, 0.8105468750007069900, 0.8115234375007093215, 0.8120117187507103207, 0.8125000000007114309, 0.8203125000006817880, 0.8242187500006665779, 0.8261718750006588063, 0.8271484375006549206, 0.8281250000006510348, 0.8359375000006191714, 0.8398437500006031842, 0.8437500000005871970, 0.8476562500005712097, 0.8515625000005552225, 0.8554687500005392353, 0.8574218750005309087, 0.8583984375005268008, 0.8593750000005228040, 0.8671875000004907186, 0.8710937500004746203, 0.8730468750004666267, 0.8740234375004626299, 0.8750000000004586331, 0.8828125000004295453, 0.8867187500004153344, 0.8906250000004011236, 0.8984375000003723688, 0.9023437500003581579, 0.9042968750003510525, 0.9052734375003476108, 0.9062500000003441691, 0.9140625000003189671, 0.9179687500003060885, 0.9199218750002999823, 0.9208984375002968736, 0.9213867187502950973, 0.9218750000002934319, 0.9296875000002583489, 0.9335937500002410294, 0.9355468750002324807, 0.9375000000002240430, 0.9453125000001868505, 0.9492187500001686429, 0.9511718750001594280, 0.9521484375001546541, 0.9531250000001498801, 0.9609375000001094680, 0.9648437500000892619, 0.9687500000000690559, 0.9765625000000496270, 0.9804687500000394129, 0.9824218750000345279, 0.9833984375000324185, 0.9838867187500314193, 0.9843750000000303091, 0.9882812500000228706, 0.9902343750000192069, 0.9921875000000154321, 1.000000000000000000 ),
 .UNSPECIFIED. ) ;
#198393 = MECHANICAL_DESIGN_GEOMETRIC_PRESENTATION_REPRESENTATION (  '', ( #275172 ), #439705 ) ;
#198394 = CARTESIAN_POINT ( 'NONE',  ( 9.998972934969462045, 8.504109736069361603, -27.29976263044429885 ) ) ;
#198395 = CARTESIAN_POINT ( 'NONE',  ( 11.15058614007730675, -8.577681880074711884, -1.996247845793378550 ) ) ;
#198396 = CARTESIAN_POINT ( 'NONE',  ( 12.16812293496950836, 7.840000000000022062, -27.52668384925377865 ) ) ;
#198397 = CARTESIAN_POINT ( 'NONE',  ( 25.78515541743776041, -10.75961898938120775, -1.897572931942945296 ) ) ;
#198398 = AXIS2_PLACEMENT_3D ( 'NONE', #373168, #265552, #742774 ) ;
#198399 = AXIS2_PLACEMENT_3D ( 'NONE', #666087, #419699, #483034 ) ;
#198401 = CARTESIAN_POINT ( 'NONE',  ( -3.106608971464876134, 34.91275195273429688, -14.67477361659844703 ) ) ;
#198400 = CARTESIAN_POINT ( 'NONE',  ( 0.4137931034481177051, 14.45000000000000284, -17.98649425287350212 ) ) ;
#198402 = COLOUR_RGB ( '',0.2509803921568627416, 0.2509803921568627416, 0.2509803921568627416 ) ;
#198404 = ORIENTED_EDGE ( 'NONE', *, *, #733697, .T. ) ;
#198403 = DIRECTION ( 'NONE',  ( 0.000000000000000000, -0.000000000000000000, 1.000000000000000000 ) ) ;
#198405 = SURFACE_STYLE_FILL_AREA ( #194524 ) ;
#198406 = CARTESIAN_POINT ( 'NONE',  ( -3.684744010395313296, -7.433372842498035205, -34.31179218520953356 ) ) ;
#198407 = MECHANICAL_DESIGN_GEOMETRIC_PRESENTATION_REPRESENTATION (  '', ( #668435 ), #642884 ) ;
#198410 = EDGE_CURVE ( 'NONE', #483915, #248908, #614177, .T. ) ;
#198409 = FACE_OUTER_BOUND ( 'NONE', #477300, .T. ) ;
#198408 = CARTESIAN_POINT ( 'NONE',  ( 9.092730976436591561, 4.724557028251090252, 27.13109296133730197 ) ) ;
#198412 = CARTESIAN_POINT ( 'NONE',  ( -58.20127949962748204, 0.9864859369629976893, 6.878320749050001126 ) ) ;
#198411 = CARTESIAN_POINT ( 'NONE',  ( 3.225871547503537329, 36.26523581775767013, 14.64902479383625966 ) ) ;
#198414 = ORIENTED_EDGE ( 'NONE', *, *, #179405, .F. ) ;
#198413 = CIRCLE ( 'NONE', #770053, 0.7740000000000004654 ) ;
#198416 = CARTESIAN_POINT ( 'NONE',  ( 10.62088842074650508, -9.264640613137613556, -27.97021556828982014 ) ) ;
#198415 = CARTESIAN_POINT ( 'NONE',  ( 5.733851336427314038, -3.388131789017201356E-18, 12.60142763903879093 ) ) ;
#198418 = CARTESIAN_POINT ( 'NONE',  ( -9.501096171339595386, -9.094641960565287064, -37.04500000000000881 ) ) ;
#198417 = FACE_BOUND ( 'NONE', #161187, .T. ) ;
#198419 = PLANE ( 'NONE',  #717505 ) ;
#198420 = DIRECTION ( 'NONE',  ( 0.000000000000000000, 0.000000000000000000, 1.000000000000000000 ) ) ;
#198423 = CARTESIAN_POINT ( 'NONE',  ( -13.46771628966643775, 23.81328437477155902, 6.310847301108758245 ) ) ;
#198422 = CARTESIAN_POINT ( 'NONE',  ( 13.52762079567849263, -8.571316064595155382, -2.466675992348523749 ) ) ;
#198421 = CARTESIAN_POINT ( 'NONE',  ( 9.625000000000001776, 1.420000000000005480, -96.84999999999999432 ) ) ;
#198424 = CARTESIAN_POINT ( 'NONE',  ( -14.45324133860239435, 18.71610622784388056, 3.508555105840615251 ) ) ;
#198425 = LINE ( 'NONE', #675802, #236186 ) ;
#198426 = EDGE_CURVE ( 'NONE', #404901, #608372, #645610, .T. ) ;
#198427 = CARTESIAN_POINT ( 'NONE',  ( 13.63696803012958547, 26.24094916654004095, 6.247647936688768056 ) ) ;
#198428 = ADVANCED_FACE ( 'NONE', ( #220157 ), #450924, .F. ) ;
#198430 = B_SPLINE_CURVE_WITH_KNOTS ( 'NONE', 1,
 ( #254761, #684057 ),
 .UNSPECIFIED., .F., .F.,
 ( 2, 2 ),
 ( 0.000000000000000000, 1.000000000000000000 ),
 .UNSPECIFIED. ) ;
#198429 =( LENGTH_UNIT ( ) NAMED_UNIT ( * ) SI_UNIT ( .MILLI., .METRE. ) );
#198431 = CARTESIAN_POINT ( 'NONE',  ( 14.18620547871929816, 31.36096250862079060, -4.467404892340546496 ) ) ;
#198432 = CARTESIAN_POINT ( 'NONE',  ( 6.498406116144860079, -17.09686999126947171, -12.16256610343684663 ) ) ;
#198434 = VECTOR ( 'NONE', #82741, 1000.000000000000000 ) ;
#198433 = CARTESIAN_POINT ( 'NONE',  ( 12.50000000000052403, 35.79999999999999716, 65.70000000000000284 ) ) ;
#198436 = FILL_AREA_STYLE ('',( #75079 ) ) ;
#198435 = CARTESIAN_POINT ( 'NONE',  ( -2.251709969421292978, 4.305519526796564023, 25.56478749725833666 ) ) ;
#198439 = CARTESIAN_POINT ( 'NONE',  ( 12.69999999999998863, 12.70000000000000107, -136.1999999999999886 ) ) ;
#198438 = CARTESIAN_POINT ( 'NONE',  ( -11.00005508741341309, -10.42857440818139914, -27.66504299143950263 ) ) ;
#198437 = CIRCLE ( 'NONE', #19953, 2.050000000000022915 ) ;
#198440 = CARTESIAN_POINT ( 'NONE',  ( 14.98721586243692805, 24.30981936668725041, 0.6195521246819436501 ) ) ;
#198441 =( LENGTH_UNIT ( ) NAMED_UNIT ( * ) SI_UNIT ( .MILLI., .METRE. ) );
#198442 = DIRECTION ( 'NONE',  ( 0.9992616712367685672, -0.03842020818658058862, -4.416933639717416222E-16 ) ) ;
#198444 = STYLED_ITEM ( 'NONE', ( #705234 ), #353255 ) ;
#198443 = CARTESIAN_POINT ( 'NONE',  ( -11.66680767767520521, 7.840000000000014069, -27.52668384925382483 ) ) ;
#198446 = ORIENTED_EDGE ( 'NONE', *, *, #571171, .T. ) ;
#198445 = CARTESIAN_POINT ( 'NONE',  ( -10.92145352505033173, 24.08778418050097869, 10.28212565982929583 ) ) ;
#198447 = ORIENTED_EDGE ( 'NONE', *, *, #4822, .F. ) ;
#198448 = ORIENTED_EDGE ( 'NONE', *, *, #335509, .T. ) ;
#198449 =( NAMED_UNIT ( * ) PLANE_ANGLE_UNIT ( ) SI_UNIT ( $, .RADIAN. ) );
#198450 = EDGE_CURVE ( 'NONE', #147199, #658957, #395316, .T. ) ;
#198451 = CARTESIAN_POINT ( 'NONE',  ( 11.90606853580555402, -8.195789017394289999, -3.140237011793995059 ) ) ;
#198452 = CARTESIAN_POINT ( 'NONE',  ( -11.67228960163639861, 7.839999999999999858, -2.600000000000000089 ) ) ;
#198453 = EDGE_LOOP ( 'NONE', ( #393906, #206224, #567792, #224658 ) ) ;
#198454 = VERTEX_POINT ( 'NONE', #152667 ) ;
#198455 = B_SPLINE_CURVE_WITH_KNOTS ( 'NONE', 3,
 ( #266826, #203148, #751869, #445718 ),
 .UNSPECIFIED., .F., .F.,
 ( 4, 4 ),
 ( 0.5000000000000000000, 1.000000000000000000 ),
 .UNSPECIFIED. ) ;
#198456 = PRESENTATION_STYLE_ASSIGNMENT (( #556254 ) ) ;
#198458 = ORIENTED_EDGE ( 'NONE', *, *, #203088, .F. ) ;
#198457 = CARTESIAN_POINT ( 'NONE',  ( -2.169423678649800014, 16.24144113361401409, 15.63470004352829612 ) ) ;
#198461 = CARTESIAN_POINT ( 'NONE',  ( 6.348936315084857895, 0.1200421778531196443, -137.9186506669497589 ) ) ;
#198460 = CARTESIAN_POINT ( 'NONE',  ( -9.589323371176599053, 30.89602038283945262, -11.36886126684806975 ) ) ;
#198459 = CARTESIAN_POINT ( 'NONE',  ( 11.73963842074650366, 8.680000000000015703, -27.36502577388068502 ) ) ;
#198465 =( NAMED_UNIT ( * ) PLANE_ANGLE_UNIT ( ) SI_UNIT ( $, .RADIAN. ) );
#198464 = CARTESIAN_POINT ( 'NONE',  ( -14.35000000000000142, -9.138509523788892253, -28.02918917224676676 ) ) ;
#198463 = CARTESIAN_POINT ( 'NONE',  ( 13.53103710006412896, 27.44113966070866084, 6.474004194167925164 ) ) ;
#198462 = LINE ( 'NONE', #325771, #302310 ) ;
#198467 = VERTEX_POINT ( 'NONE', #701405 ) ;
#198466 = CARTESIAN_POINT ( 'NONE',  ( -12.21622379493092581, 8.731025012920040851, -2.059013074452567427 ) ) ;
#198468 = EDGE_CURVE ( 'NONE', #760836, #299274, #514375, .T. ) ;
#198470 =( BOUNDED_CURVE ( )  B_SPLINE_CURVE ( 3, ( #232216, #784821, #466775, #104820 ),
 .UNSPECIFIED., .F., .F. ) 
 B_SPLINE_CURVE_WITH_KNOTS ( ( 4, 4 ),
 ( 2.511741011976237559, 2.841870412132701862 ),
 .UNSPECIFIED. ) 
 CURVE ( )  GEOMETRIC_REPRESENTATION_ITEM ( )  RATIONAL_B_SPLINE_CURVE ( ( 1.000000000000000000, 0.9909384840953781026, 0.9909384840953781026, 1.000000000000000000 ) ) 
 REPRESENTATION_ITEM ( '' )  );
#198469 = DIRECTION ( 'NONE',  ( 0.000000000000000000, 0.000000000000000000, -1.000000000000000000 ) ) ;
#198471 =( LENGTH_UNIT ( ) NAMED_UNIT ( * ) SI_UNIT ( .MILLI., .METRE. ) );
#198472 = B_SPLINE_CURVE_WITH_KNOTS ( 'NONE', 3,
 ( #156915, #224366, #466801, #29530, #653807, #343861, #470715, #701698, #761330, #713459, #407365, #574329, #462904, #645906, #399517, #709517, #514677, #220454 ),
 .UNSPECIFIED., .F., .F.,
 ( 4, 2, 2, 2, 2, 2, 2, 2, 4 ),
 ( 0.3602262997300108571, 0.4401980122637594861, 0.5201697247975081151, 0.6001414373312567996, 0.6801131498650054841, 0.7600848623987540575, 0.8400565749325027420, 0.9200282874662513155, 1.000000000000000000 ),
 .UNSPECIFIED. ) ;
#198473 = LINE ( 'NONE', #138825, #531286 ) ;
#198475 = ORIENTED_EDGE ( 'NONE', *, *, #222067, .F. ) ;
#198474 = FILL_AREA_STYLE ('',( #500545 ) ) ;
#198477 = CARTESIAN_POINT ( 'NONE',  ( -14.79446198731759843, 24.55789280566918720, -1.526460733252415380 ) ) ;
#198476 = FACE_OUTER_BOUND ( 'NONE', #596893, .T. ) ;
#198478 =( NAMED_UNIT ( * ) SI_UNIT ( $, .STERADIAN. ) SOLID_ANGLE_UNIT ( ) );
#198479 = ORIENTED_EDGE ( 'NONE', *, *, #499416, .T. ) ;
#198480 = ORIENTED_EDGE ( 'NONE', *, *, #759736, .T. ) ;
#198482 =( LENGTH_UNIT ( ) NAMED_UNIT ( * ) SI_UNIT ( .MILLI., .METRE. ) );
#198481 = VECTOR ( 'NONE', #480308, 1000.000000000000000 ) ;
#198483 = ORIENTED_EDGE ( 'NONE', *, *, #255310, .F. ) ;
#198484 = CARTESIAN_POINT ( 'NONE',  ( 0.000000000000000000, 1.567244251809624567, -145.3634062499999402 ) ) ;
#198485 = EDGE_CURVE ( 'NONE', #395355, #603455, #18424, .T. ) ;
#198486 = PRESENTATION_STYLE_ASSIGNMENT (( #623895 ) ) ;
#198487 = CARTESIAN_POINT ( 'NONE',  ( 12.05085626830279111, 8.959450512519097742, -2.275733971289870983 ) ) ;
#198488 = LINE ( 'NONE', #325796, #207702 ) ;
#198489 = CARTESIAN_POINT ( 'NONE',  ( 11.25333960163609959, -8.186430042638153992, -3.210345153700601806 ) ) ;
#198490 =( LENGTH_UNIT ( ) NAMED_UNIT ( * ) SI_UNIT ( .MILLI., .METRE. ) );
#198492 = ORIENTED_EDGE ( 'NONE', *, *, #531236, .F. ) ;
#198491 = EDGE_CURVE ( 'NONE', #135289, #611929, #142716, .T. ) ;
#198493 = MECHANICAL_DESIGN_GEOMETRIC_PRESENTATION_REPRESENTATION (  '', ( #465185 ), #109250 ) ;
#198494 = CARTESIAN_POINT ( 'NONE',  ( -37.43837395406583823, 4.371104826035790758, -11.71152485773166596 ) ) ;
#198495 = CARTESIAN_POINT ( 'NONE',  ( -0.4000000000000000222, -12.00000000000000000, -5.499999999999999112 ) ) ;
#198496 = CARTESIAN_POINT ( 'NONE',  ( -101.7440421231982839, 5.500409736063216926, 152.3000000000000398 ) ) ;
#198497 = CARTESIAN_POINT ( 'NONE',  ( -11.81248798114556742, -9.849087778729581188, -28.59687781064582879 ) ) ;
#198498 = CIRCLE ( 'NONE', #554244, 2.499999999999988454 ) ;
#198499 = UNCERTAINTY_MEASURE_WITH_UNIT (LENGTH_MEASURE( 1.000000000000000082E-05 ), #742962, 'distance_accuracy_value', 'NONE');
#198500 =( NAMED_UNIT ( * ) PLANE_ANGLE_UNIT ( ) SI_UNIT ( $, .RADIAN. ) );
#198501 = CARTESIAN_POINT ( 'NONE',  ( -14.53227470085294293, 26.35538135387068692, 3.165299746217426158 ) ) ;
#198502 = CARTESIAN_POINT ( 'NONE',  ( 7.509959051881239134, 35.43082105884037247, 12.83770400184810789 ) ) ;
#198504 = EDGE_CURVE ( 'NONE', #405615, #372374, #264249, .T. ) ;
#198503 = DIRECTION ( 'NONE',  ( 0.000000000000000000, 0.000000000000000000, 1.000000000000000000 ) ) ;
#198505 = CARTESIAN_POINT ( 'NONE',  ( 6.229107510471544984, 60.86883655000000459, -47.66088077503924580 ) ) ;
#198507 = FILL_AREA_STYLE ('',( #206334 ) ) ;
#198506 = B_SPLINE_CURVE_WITH_KNOTS ( 'NONE', 3,
 ( #164014, #92560, #343177, #517949 ),
 .UNSPECIFIED., .F., .F.,
 ( 4, 4 ),
 ( 0.000000000000000000, 1.000000000000000000 ),
 .UNSPECIFIED. ) ;
#198508 = ORIENTED_EDGE ( 'NONE', *, *, #541481, .F. ) ;
#198509 = LINE ( 'NONE', #441103, #686829 ) ;
#198510 = CARTESIAN_POINT ( 'NONE',  ( 8.285085392061910525, 2.685000000000199893, -27.57000613297755010 ) ) ;
#198511 = CARTESIAN_POINT ( 'NONE',  ( 4.839728926121332542, 19.04999999999999716, -15.06807323100040819 ) ) ;
#198513 = EDGE_CURVE ( 'NONE', #652592, #670442, #689694, .T. ) ;
#198512 = CARTESIAN_POINT ( 'NONE',  ( -106.5158156783721068, 6.376917686065657342, 152.2999999999999545 ) ) ;
#198515 = EDGE_LOOP ( 'NONE', ( #131761, #760082, #4798, #251719 ) ) ;
#198514 = CARTESIAN_POINT ( 'NONE',  ( 13.59999999999999964, -8.400000000000000355, -2.600000000000000089 ) ) ;
#198516 = CARTESIAN_POINT ( 'NONE',  ( 0.4138971219078391717, -14.18159432475267501, -0.02539999999999871874 ) ) ;
#198518 = EDGE_CURVE ( 'NONE', #518600, #640138, #569856, .T. ) ;
#198517 = CARTESIAN_POINT ( 'NONE',  ( -11.91276351879210083, 8.400000000000000355, -28.41000000000000014 ) ) ;
#198520 = CARTESIAN_POINT ( 'NONE',  ( -8.605615981720797336, 18.94641388588734898, 27.73916062172671460 ) ) ;
#198519 = VECTOR ( 'NONE', #453979, 1000.000000000000000 ) ;
#198521 = PRESENTATION_LAYER_ASSIGNMENT (  '', '', ( #706621 ) ) ;
#198522 = CARTESIAN_POINT ( 'NONE',  ( 9.870725892376883692, 8.616065556323006192, -3.214132011278090229 ) ) ;
#198526 = CARTESIAN_POINT ( 'NONE',  ( 2.370448975510672351, -14.22653999999998753, -5.365321951889884033 ) ) ;
#198525 = CARTESIAN_POINT ( 'NONE',  ( 5.924635286426170211, 14.44994999999999941, -8.084353610023068626 ) ) ;
#198524 = SURFACE_SIDE_STYLE ('',( #496685 ) ) ;
#198523 = CARTESIAN_POINT ( 'NONE',  ( -10.79588842074680244, -9.264640613137625991, -27.72978443171019336 ) ) ;
#198527 = DIRECTION ( 'NONE',  ( -0.3639480321967780707, 0.000000000000000000, 0.9314192556846208060 ) ) ;
#198528 = ORIENTED_EDGE ( 'NONE', *, *, #177610, .T. ) ;
#198530 = CARTESIAN_POINT ( 'NONE',  ( -3.594426822891394480, 3.100958780472188104E-15, -11.28668954166812100 ) ) ;
#198529 = CARTESIAN_POINT ( 'NONE',  ( 12.28793814410897411, 29.69771521052928165, -8.602709306434247694 ) ) ;
#198532 = CARTESIAN_POINT ( 'NONE',  ( 14.33565360059252569, -8.221313020264419791, -1.868618004953741529 ) ) ;
#198531 = CARTESIAN_POINT ( 'NONE',  ( 14.91944150439679007, 14.87028778954416808, 1.552508392599314169 ) ) ;
#198535 = CARTESIAN_POINT ( 'NONE',  ( 13.05380149706538084, -2.737544258966575579E-15, -0.1693329525844056715 ) ) ;
#198534 = CARTESIAN_POINT ( 'NONE',  ( -12.72188960163639848, 7.839999999999999858, -2.600000000000000089 ) ) ;
#198533 = STYLED_ITEM ( 'NONE', ( #407629 ), #553257 ) ;
#198537 = CARTESIAN_POINT ( 'NONE',  ( -58.10127950000000396, -3.765806540000002922, 10.34646647999999836 ) ) ;
#198536 = CARTESIAN_POINT ( 'NONE',  ( -4.078312163512954669, 84.79999999999999716, -25.64999999999999858 ) ) ;
#198539 = CARTESIAN_POINT ( 'NONE',  ( -13.79551474830323876, 18.94186300848132731, 5.557868646228483200 ) ) ;
#198538 = CARTESIAN_POINT ( 'NONE',  ( 0.000000000000000000, 2.082800000000063712, -145.0657499999999516 ) ) ;
#198541 =( NAMED_UNIT ( * ) SI_UNIT ( $, .STERADIAN. ) SOLID_ANGLE_UNIT ( ) );
#198540 =( GEOMETRIC_REPRESENTATION_CONTEXT ( 3 ) GLOBAL_UNCERTAINTY_ASSIGNED_CONTEXT ( ( #189278 ) ) GLOBAL_UNIT_ASSIGNED_CONTEXT ( ( #452501, #15080, #683428 ) ) REPRESENTATION_CONTEXT ( 'NONE', 'WORKASPACE' ) );
#198542 = EDGE_CURVE ( 'NONE', #332530, #368326, #347492, .T. ) ;
#198544 = CARTESIAN_POINT ( 'NONE',  ( -10.74672680953764115, 7.922081006101597822, -2.044646494302205575 ) ) ;
#198543 = CARTESIAN_POINT ( 'NONE',  ( 27.75236397324319526, -3.232632246600740444, -2.520915905657538314 ) ) ;
#198546 = EDGE_CURVE ( 'NONE', #307795, #254598, #207351, .T. ) ;
#198545 = CARTESIAN_POINT ( 'NONE',  ( -11.75958960163641009, 8.399999999999993250, -1.953367698507589179 ) ) ;
#198547 = CARTESIAN_POINT ( 'NONE',  ( -3.496155791425666517E-13, 2.137023748934707701, -146.6532499999999573 ) ) ;
#198548 = DIRECTION ( 'NONE',  ( -1.000000000000000000, 0.000000000000000000, 0.000000000000000000 ) ) ;
#198549 = ORIENTED_EDGE ( 'NONE', *, *, #307644, .F. ) ;
#198550 = CARTESIAN_POINT ( 'NONE',  ( 11.88967751604499945, 8.401111188651485762, -3.254778748977478653 ) ) ;
#198552 = CARTESIAN_POINT ( 'NONE',  ( -2.639969982499249301, 34.84002992245451935, -14.76586105402761007 ) ) ;
#198551 = CARTESIAN_POINT ( 'NONE',  ( 5.006588859051618989, 35.06782508452540981, 14.13980707378435753 ) ) ;
#198553 = CARTESIAN_POINT ( 'NONE',  ( -11.04937293496969986, 8.295890263930679964, -27.29976263044429885 ) ) ;
#198554 = CARTESIAN_POINT ( 'NONE',  ( 11.19500626830280332, 7.978210570499514098, -28.34012958541078930 ) ) ;
#198556 = CARTESIAN_POINT ( 'NONE',  ( 12.55570641516942132, 8.110526380515798550, -28.35138301639750225 ) ) ;
#198555 = AXIS2_PLACEMENT_3D ( 'NONE', #779375, #763701, #532695 ) ;
#198557 = CARTESIAN_POINT ( 'NONE',  ( -10.66402093492990133, -8.938689407885270555, -2.411503584200210160 ) ) ;
#198559 = CARTESIAN_POINT ( 'NONE',  ( 24.35389817194365136, 13.69420475349335398, -2.810282051282052329 ) ) ;
#198558 = CARTESIAN_POINT ( 'NONE',  ( 0.000000000000000000, 0.000000000000000000, 0.000000000000000000 ) ) ;
#198560 = CARTESIAN_POINT ( 'NONE',  ( -87.78153724449958872, 86.42652075559549019, 0.3441485360242717562 ) ) ;
#198561 = ADVANCED_FACE ( 'NONE', ( #295605 ), #176096, .T. ) ;
#198562 = CARTESIAN_POINT ( 'NONE',  ( -10.29930657253230031, 8.292298828939941302, -2.030781295779219953 ) ) ;
#198564 = CARTESIAN_POINT ( 'NONE',  ( 11.90014101100829613, 8.400000000000021672, -28.49663230149242921 ) ) ;
#198563 = CARTESIAN_POINT ( 'NONE',  ( 12.71610426826300966, -7.829283628290584218, -2.929503250837358852 ) ) ;
#198566 = ORIENTED_EDGE ( 'NONE', *, *, #280202, .F. ) ;
#198565 = DIRECTION ( 'NONE',  ( 8.326672684690146068E-15, 0.000000000000000000, 1.000000000000000000 ) ) ;
#198567 = FILL_AREA_STYLE ('',( #369850 ) ) ;
#198568 = EDGE_CURVE ( 'NONE', #189943, #279633, #594876, .T. ) ;
#198570 = CARTESIAN_POINT ( 'NONE',  ( -14.81296271705884671, 15.08826999265310320, -2.361714236201048589 ) ) ;
#198569 = CARTESIAN_POINT ( 'NONE',  ( 1.614873296140774350, 14.74086494850890183, -0.02540000000000021407 ) ) ;
#198571 = CARTESIAN_POINT ( 'NONE',  ( 7.360000000000150422, 2.000000000000199840, -27.00000000000000000 ) ) ;
#198572 = CYLINDRICAL_SURFACE ( 'NONE', #360041, 13.39849999999999852 ) ;
#198573 = AXIS2_PLACEMENT_3D ( 'NONE', #500161, #671475, #126658 ) ;
#198575 = ORIENTED_EDGE ( 'NONE', *, *, #670534, .T. ) ;
#198574 = CARTESIAN_POINT ( 'NONE',  ( 11.76325787398406142, 17.73307293310772792, -9.101295375437802093 ) ) ;
#198576 = FACE_OUTER_BOUND ( 'NONE', #710411, .T. ) ;
#198577 = VERTEX_POINT ( 'NONE', #414940 ) ;
#198578 = ORIENTED_EDGE ( 'NONE', *, *, #205223, .T. ) ;
#198579 = DIRECTION ( 'NONE',  ( 0.000000000000000000, 0.000000000000000000, -1.000000000000000000 ) ) ;
#198582 = EDGE_LOOP ( 'NONE', ( #264390, #113452, #393695, #782278, #186963, #59242, #713225 ) ) ;
#198581 = CARTESIAN_POINT ( 'NONE',  ( -13.43660000000000565, 13.58895354248876508, -0.03553336575551400978 ) ) ;
#198580 = CARTESIAN_POINT ( 'NONE',  ( -6.307464454770017603, 0.2540000000000007807, -13.87348161608371200 ) ) ;
#198583 = CARTESIAN_POINT ( 'NONE',  ( -11.59520928073476043, -7.654438560885044929, -2.599984419803516023 ) ) ;
#198585 = CARTESIAN_POINT ( 'NONE',  ( -12.85000000000012044, 8.842860370417879423, -28.38563018241455183 ) ) ;
#198584 =( LENGTH_UNIT ( ) NAMED_UNIT ( * ) SI_UNIT ( .MILLI., .METRE. ) );
#198586 = EDGE_CURVE ( 'NONE', #163961, #203605, #359672, .T. ) ;
#198587 = AXIS2_PLACEMENT_3D ( 'NONE', #372491, #260972, #316843 ) ;
#198588 =( GEOMETRIC_REPRESENTATION_CONTEXT ( 3 ) GLOBAL_UNCERTAINTY_ASSIGNED_CONTEXT ( ( #370430 ) ) GLOBAL_UNIT_ASSIGNED_CONTEXT ( ( #785318, #598334, #658214 ) ) REPRESENTATION_CONTEXT ( 'NONE', 'WORKASPACE' ) );
#198590 = EDGE_LOOP ( 'NONE', ( #286844, #391279, #730407, #117959 ) ) ;
#198589 = CARTESIAN_POINT ( 'NONE',  ( -10.53278974850299932, -8.838826160640959273, -2.977639386513490027 ) ) ;
#198591 = ORIENTED_EDGE ( 'NONE', *, *, #400732, .T. ) ;
#198593 = EDGE_CURVE ( 'NONE', #322738, #287331, #61850, .T. ) ;
#198592 = CARTESIAN_POINT ( 'NONE',  ( -58.82948477956800559, -8.385265255460005562, 0.9320794263430006721 ) ) ;
#198594 = CARTESIAN_POINT ( 'NONE',  ( -11.68550981112949039, -10.18352920838820452, -27.35891300564167139 ) ) ;
#198596 = DIRECTION ( 'NONE',  ( -4.502624690749462213E-17, -0.5735762017972129145, -0.8191522085253037933 ) ) ;
#198595 = CARTESIAN_POINT ( 'NONE',  ( -13.15000000000000036, 10.00000000000000000, -27.85000000000000142 ) ) ;
#198599 = ORIENTED_EDGE ( 'NONE', *, *, #239445, .F. ) ;
#198598 = CARTESIAN_POINT ( 'NONE',  ( -10.32020626830299470, -10.32178942950050704, -27.35987041458921709 ) ) ;
#198597 = CARTESIAN_POINT ( 'NONE',  ( -90.70503148033490959, 90.70503148033493801, 5.500000002185002401 ) ) ;
#198602 = CARTESIAN_POINT ( 'NONE',  ( 8.989542273992407573, -16.59827029879731342, -7.731694623438368552 ) ) ;
#198601 = CARTESIAN_POINT ( 'NONE',  ( 18.00000000000001776, 43.10000000000000142, 125.5000000000000568 ) ) ;
#198600 = PRESENTATION_STYLE_ASSIGNMENT (( #131134 ) ) ;
#198603 = CARTESIAN_POINT ( 'NONE',  ( 11.97724296643930053, 8.966893851609587074, -27.85000000000001918 ) ) ;
#198604 = CARTESIAN_POINT ( 'NONE',  ( 11.62297175407988981, -8.119999999999979678, -3.084974226119300500 ) ) ;
#198605 = SURFACE_SIDE_STYLE ('',( #138962 ) ) ;
#198606 = CARTESIAN_POINT ( 'NONE',  ( 5.781808107922003614, 3.134021904840911255E-15, -10.35560984370112081 ) ) ;
#198608 = CARTESIAN_POINT ( 'NONE',  ( -13.55864015093906794, 18.34477169565738919, 6.113160150092710410 ) ) ;
#198607 = CARTESIAN_POINT ( 'NONE',  ( 12.18002478060948413, -8.349459581428265054, -1.971915275861144901 ) ) ;
#198609 = CARTESIAN_POINT ( 'NONE',  ( -0.8089577747832934485, 0.04205365027161071106, -15.00626481953652025 ) ) ;
#198610 =( GEOMETRIC_REPRESENTATION_CONTEXT ( 3 ) GLOBAL_UNCERTAINTY_ASSIGNED_CONTEXT ( ( #49074 ) ) GLOBAL_UNIT_ASSIGNED_CONTEXT ( ( #135821, #243440, #740272 ) ) REPRESENTATION_CONTEXT ( 'NONE', 'WORKASPACE' ) );
#198611 = DIRECTION ( 'NONE',  ( 0.000000000000000000, 0.7071067811865678898, -0.7071067811865271446 ) ) ;
#198612 =( NAMED_UNIT ( * ) SI_UNIT ( $, .STERADIAN. ) SOLID_ANGLE_UNIT ( ) );
#198614 = CARTESIAN_POINT ( 'NONE',  ( 13.40871004335402894, 19.29862940260662896, -6.723768598503650828 ) ) ;
#198613 = CARTESIAN_POINT ( 'NONE',  ( -19.17699999999999960, -14.92249999999999766, 6.032499999999999751 ) ) ;
#198615 = CARTESIAN_POINT ( 'NONE',  ( -2.915152108944400577, -14.22653999999998753, -0.5719820668682381593 ) ) ;
#198616 = VERTEX_POINT ( 'NONE', #653504 ) ;
#198617 = DIRECTION ( 'NONE',  ( 6.011982223193869052E-17, -7.182839392720238617E-17, -1.000000000000000000 ) ) ;
#198619 = MECHANICAL_DESIGN_GEOMETRIC_PRESENTATION_REPRESENTATION (  '', ( #262297 ), #287891 ) ;
#198618 = PRESENTATION_STYLE_ASSIGNMENT (( #631866 ) ) ;
#198620 = CIRCLE ( 'NONE', #477788, 1.610360000000000014 ) ;
#198622 = DIRECTION ( 'NONE',  ( 0.000000000000000000, 0.000000000000000000, 1.000000000000000000 ) ) ;
#198621 = VECTOR ( 'NONE', #729371, 1000.000000000000000 ) ;
#198623 = SURFACE_SIDE_STYLE ('',( #739543 ) ) ;
#198625 = CARTESIAN_POINT ( 'NONE',  ( -39.46514277487293754, 2.249999999999998668, -12.29583262735793703 ) ) ;
#198624 = CARTESIAN_POINT ( 'NONE',  ( -13.80821405646527289, 25.91591089680894200, 5.526243130207320498 ) ) ;
#198628 = CARTESIAN_POINT ( 'NONE',  ( -11.82526351879210047, -7.839999999999999858, -2.600000000000000089 ) ) ;
#198627 =( NAMED_UNIT ( * ) PLANE_ANGLE_UNIT ( ) SI_UNIT ( $, .RADIAN. ) );
#198626 = CYLINDRICAL_SURFACE ( 'NONE', #241574, 5.556250000000000355 ) ;
#198629 = CARTESIAN_POINT ( 'NONE',  ( -90.70503148033490959, 90.70503148033493801, 6.300000002185002224 ) ) ;
#198631 = FACE_BOUND ( 'NONE', #346214, .T. ) ;
#198630 = DIRECTION ( 'NONE',  ( 0.8168573498389618548, 0.000000000000000000, 0.5768397264527365120 ) ) ;
#198632 = CARTESIAN_POINT ( 'NONE',  ( 11.72934937134626310, -9.147246289147821230, -2.599998465603901909 ) ) ;
#198634 = EDGE_CURVE ( 'NONE', #440260, #762826, #480821, .T. ) ;
#198633 = LINE ( 'NONE', #441221, #474427 ) ;
#198635 = CARTESIAN_POINT ( 'NONE',  ( -91.45270000000000721, 89.95736296066984039, 6.150000000000053646 ) ) ;
#198637 = EDGE_CURVE ( 'NONE', #4809, #501676, #529776, .T. ) ;
#198636 =( NAMED_UNIT ( * ) SI_UNIT ( $, .STERADIAN. ) SOLID_ANGLE_UNIT ( ) );
#198639 = FILL_AREA_STYLE_COLOUR ( '', #347905 ) ;
#198638 = CARTESIAN_POINT ( 'NONE',  ( 5.767225995699101659, 0.02540000000000186900, -10.14753742625695132 ) ) ;
#198640 = CARTESIAN_POINT ( 'NONE',  ( 13.38790482739876175, -7.139389815937402517, -29.64706475889606452 ) ) ;
#198641 =( NAMED_UNIT ( * ) SI_UNIT ( $, .STERADIAN. ) SOLID_ANGLE_UNIT ( ) );
#198642 = COLOUR_RGB ( '',0.7529411764705882248, 0.7529411764705882248, 0.7529411764705882248 ) ;
#198643 = CARTESIAN_POINT ( 'NONE',  ( -14.22022289896925251, 27.49570119655161449, -4.357911373932631172 ) ) ;
#198644 = DIRECTION ( 'NONE',  ( -0.000000000000000000, 0.000000000000000000, 1.000000000000000000 ) ) ;
#198646 = CARTESIAN_POINT ( 'NONE',  ( -12.10938960163639067, 8.400000000000027001, -27.20336769850759495 ) ) ;
#198645 = CARTESIAN_POINT ( 'NONE',  ( -9.824172934969698900, 8.504109736069361603, -28.40023736955570044 ) ) ;
#198647 = DIRECTION ( 'NONE',  ( 5.551115123125790098E-17, -1.000000000000000000, 0.000000000000000000 ) ) ;
#198648 = B_SPLINE_CURVE_WITH_KNOTS ( 'NONE', 3,
 ( #489533, #501303, #624629, #672631 ),
 .UNSPECIFIED., .F., .F.,
 ( 4, 4 ),
 ( 0.000000000000000000, 1.000000000000000000 ),
 .UNSPECIFIED. ) ;
#198650 = B_SPLINE_SURFACE_WITH_KNOTS ( 'NONE', 3, 1, ( 
 ( #43229, #106801 ),
 ( #401456, #767181 ),
 ( #230239, #98955 ),
 ( #587981, #405346 ),
 ( #715378, #218477 ),
 ( #286090, #528344 ),
 ( #647832, #222366 ),
 ( #584097, #520519 ),
 ( #711428, #417171 ),
 ( #460918, #170508 ),
 ( #464808, #655754 ),
 ( #413270, #166592 ),
 ( #345810, #707497 ),
 ( #110763, #226306 ),
 ( #349700, #778954 ),
 ( #536218, #476564 ) ),
 .UNSPECIFIED., .F., .F., .F.,
 ( 4, 1, 1, 1, 1, 1, 1, 1, 1, 1, 1, 1, 1, 4 ),
 ( 2, 2 ),
 ( 0.000000000000000000, 0.08200235921461310196, 0.1252340474107959123, 0.2159928172602388896, 0.3117193606426412189, 0.3614430663968126178, 0.4123950913768302251, 0.4639369874920177272, 0.5161744665880768634, 0.6218341972801283424, 0.6753209803432257408, 0.7290839815709112548, 0.7830631941450194589, 1.000000000000000000 ),
 ( 0.000000000000000000, 1.000000000000000000 ),
 .UNSPECIFIED. ) ;
#198649 = CARTESIAN_POINT ( 'NONE',  ( 13.37698944019080827, 20.54808291402992637, -6.786487336532193382 ) ) ;
#198651 =( GEOMETRIC_REPRESENTATION_CONTEXT ( 3 ) GLOBAL_UNCERTAINTY_ASSIGNED_CONTEXT ( ( #248610 ) ) GLOBAL_UNIT_ASSIGNED_CONTEXT ( ( #20016, #616826, #143523 ) ) REPRESENTATION_CONTEXT ( 'NONE', 'WORKASPACE' ) );
#198653 = CARTESIAN_POINT ( 'NONE',  ( 11.17585626830279466, 7.840000000000022062, -28.17331615074622420 ) ) ;
#198652 = CARTESIAN_POINT ( 'NONE',  ( 14.34999999999991438, 8.186745374016274113, -2.411597379938967389 ) ) ;
#198654 = B_SPLINE_SURFACE_WITH_KNOTS ( 'NONE', 3, 1, ( 
 ( #779948, #326301 ),
 ( #250900, #198975 ),
 ( #449366, #202880 ),
 ( #552816, #628310 ),
 ( #191150, #501062 ),
 ( #79481, #67760 ),
 ( #692014, #556775 ),
 ( #19724, #83444 ),
 ( #508842, #147178 ),
 ( #262663, #624378 ),
 ( #751614, #441557 ),
 ( #322409, #374181 ),
 ( #684138, #139328 ),
 ( #195094, #616541 ) ),
 .UNSPECIFIED., .F., .F., .F.,
 ( 4, 1, 1, 1, 1, 1, 1, 1, 1, 1, 1, 4 ),
 ( 2, 2 ),
 ( 0.000000000000000000, 0.09420304840083830455, 0.1831350994844339886, 0.2681619881016610862, 0.3508433074064771229, 0.4328725462918285860, 0.5159830642682079471, 0.6018427583077330389, 0.6919670204067176478, 0.7876688744811256582, 0.8900469669801477357, 1.000000000000000000 ),
 ( 0.000000000000000000, 1.000000000000000000 ),
 .UNSPECIFIED. ) ;
#198655 = SURFACE_SIDE_STYLE ('',( #202558 ) ) ;
#198656 = CARTESIAN_POINT ( 'NONE',  ( -11.24746816052106979, 14.44045854077886659, 2.273796591953424429 ) ) ;
#198657 = CARTESIAN_POINT ( 'NONE',  ( -4.398703603222038794, 14.44999999999999929, -14.50601228625139960 ) ) ;
#198658 = EDGE_LOOP ( 'NONE', ( #119430, #331008, #709625, #691373 ) ) ;
#198659 = DIRECTION ( 'NONE',  ( 1.232595164407830946E-32, -1.019203182402796373E-32, 1.000000000000000000 ) ) ;
#198660 = CARTESIAN_POINT ( 'NONE',  ( 9.210000000000148290, 2.645000000000200302, -28.73447063340179852 ) ) ;
#198661 = CARTESIAN_POINT ( 'NONE',  ( -58.10127950000003239, 1.247242555952177367, 1.250000660000025077 ) ) ;
#198662 = CARTESIAN_POINT ( 'NONE',  ( 114.3000000000000114, -3.469446951953614189E-15, 88.89999999999997726 ) ) ;
#198664 = DIRECTION ( 'NONE',  ( 1.000000000000000000, 3.816391647148975608E-17, -0.000000000000000000 ) ) ;
#198663 = DIRECTION ( 'NONE',  ( -0.7071067811865489050, -6.242245727565916229E-36, -0.7071067811865462405 ) ) ;
#198665 =( NAMED_UNIT ( * ) PLANE_ANGLE_UNIT ( ) SI_UNIT ( $, .RADIAN. ) );
#198666 = PRESENTATION_LAYER_ASSIGNMENT (  '', '', ( #364002 ) ) ;
#198667 = VERTEX_POINT ( 'NONE', #537915 ) ;
#198669 = DIRECTION ( 'NONE',  ( -0.000000000000000000, -1.000000000000000000, -0.000000000000000000 ) ) ;
#198668 = CARTESIAN_POINT ( 'NONE',  ( -4.882018045520529981, -9.171340852901129992, -35.60857994501365198 ) ) ;
#198671 = CIRCLE ( 'NONE', #389461, 0.3999999999999906408 ) ;
#198670 = DIRECTION ( 'NONE',  ( -1.000000000000000000, 1.963050242700590786E-16, 5.551115123125782702E-17 ) ) ;
#198672 = CARTESIAN_POINT ( 'NONE',  ( -13.29771465006463416, 19.35889769151763318, 6.940517995803774376 ) ) ;
#198673 = B_SPLINE_CURVE_WITH_KNOTS ( 'NONE', 3,
 ( #373672, #616044, #556272, #194598, #115257, #11377, #55513, #254326, #496639, #298355, #540609 ),
 .UNSPECIFIED., .F., .F.,
 ( 4, 1, 1, 1, 1, 1, 1, 1, 4 ),
 ( 0.000000000000000000, 0.1225055160909730573, 0.2405806049135915670, 0.3548476919729391943, 0.4691238879714493826, 0.5860028226619552472, 0.7101373719891675984, 0.8491076447056815635, 1.000000000000000000 ),
 .UNSPECIFIED. ) ;
#198675 = ORIENTED_EDGE ( 'NONE', *, *, #762347, .T. ) ;
#198674 = ORIENTED_EDGE ( 'NONE', *, *, #315282, .T. ) ;
#198677 = FACE_OUTER_BOUND ( 'NONE', #416076, .T. ) ;
#198676 = LINE ( 'NONE', #79191, #759203 ) ;
#198679 = CARTESIAN_POINT ( 'NONE',  ( -0.4000000000000000222, -11.00000000000000178, 6.499999999999999112 ) ) ;
#198678 = CARTESIAN_POINT ( 'NONE',  ( 9.795006268302797636, 7.978210570499514098, -28.34012958541078930 ) ) ;
#198680 = ADVANCED_FACE ( 'NONE', ( #235877 ), #468859, .F. ) ;
#198681 = ORIENTED_EDGE ( 'NONE', *, *, #198028, .T. ) ;
#198682 = CARTESIAN_POINT ( 'NONE',  ( -59.30127949962701450, -2.616906120000001668, 7.911935065099000575 ) ) ;
#198683 = B_SPLINE_CURVE_WITH_KNOTS ( 'NONE', 1,
 ( #217826, #766523 ),
 .UNSPECIFIED., .F., .F.,
 ( 2, 2 ),
 ( 0.000000000000000000, 1.000000000000000000 ),
 .UNSPECIFIED. ) ;
#198684 = CARTESIAN_POINT ( 'NONE',  ( -10.99945641516969985, 8.292367778130209643, -2.031145703782960332 ) ) ;
#198686 = EDGE_CURVE ( 'NONE', #257003, #444617, #179193, .T. ) ;
#198685 = CARTESIAN_POINT ( 'NONE',  ( -12.21025631287061941, 7.841609094577423278, -28.35957148658710025 ) ) ;
#198687 = FILL_AREA_STYLE_COLOUR ( '', #206787 ) ;
#198690 = ORIENTED_EDGE ( 'NONE', *, *, #305339, .T. ) ;
```
