## Supplementary material for "A platform for automated training of mammalian cell physiology": SLDDRW and STEP file of LevinScope Hardware Schematic: LevinScope_2026.STEP (part 21 of 80)

```
#198689 = CARTESIAN_POINT ( 'NONE',  ( -11.44744800315510069, -9.321238197802438563, -27.85000000000000142 ) ) ;
#198688 = CARTESIAN_POINT ( 'NONE',  ( 10.82453133648809995, -8.507597747274619593, -3.168672092215150116 ) ) ;
#198691 = CARTESIAN_POINT ( 'NONE',  ( -139.6999999999999886, 11.75269999999999904, 35.54730000000000700 ) ) ;
#198692 = CARTESIAN_POINT ( 'NONE',  ( 11.82526351879180027, 7.839999999999999858, -27.85000000000000142 ) ) ;
#198693 = CARTESIAN_POINT ( 'NONE',  ( 5.445071330503640006, 0.02540000000000000244, 12.25675015973561877 ) ) ;
#198695 = STYLED_ITEM ( 'NONE', ( #116211 ), #586777 ) ;
#198694 = CARTESIAN_POINT ( 'NONE',  ( 26.04679470841264788, 10.10995683792382316, -6.140780499845678975 ) ) ;
#198696 = SURFACE_SIDE_STYLE ('',( #508561 ) ) ;
#198697 = CARTESIAN_POINT ( 'NONE',  ( 0.3812275123868990589, 14.68598973186686152, 2.447726198466978698 ) ) ;
#198699 = CARTESIAN_POINT ( 'NONE',  ( 11.89585808851836113, 19.21471287924864058, 9.137210601255254971 ) ) ;
#198698 = PRESENTATION_LAYER_ASSIGNMENT (  '', '', ( #376513 ) ) ;
#198702 = CARTESIAN_POINT ( 'NONE',  ( -10.99953133648839909, -8.507597747274639133, -2.031327907784858944 ) ) ;
#198701 = CARTESIAN_POINT ( 'NONE',  ( -2.537239585282183629, 36.30474596876026538, -14.65498927322068745 ) ) ;
#198700 = CARTESIAN_POINT ( 'NONE',  ( 6.155723629032930688, 1.558727206120922526, -140.6318868559001203 ) ) ;
#198703 = ORIENTED_EDGE ( 'NONE', *, *, #531631, .F. ) ;
#198704 = EDGE_CURVE ( 'NONE', #651236, #401503, #501730, .T. ) ;
#198705 = PRESENTATION_LAYER_ASSIGNMENT (  '', '', ( #630634 ) ) ;
#198706 = DIRECTION ( 'NONE',  ( -0.9303789079058704115, 0.000000000000000000, -0.3665993558694285448 ) ) ;
#198707 = CARTESIAN_POINT ( 'NONE',  ( -2.125762979015845211, -0.8805198562989547950, -156.6991484375000425 ) ) ;
#198708 = VERTEX_POINT ( 'NONE', #728731 ) ;
#198709 = EDGE_CURVE ( 'NONE', #347371, #599566, #316534, .T. ) ;
#198710 = CARTESIAN_POINT ( 'NONE',  ( -14.84318523862914319, 13.51528172468353262, -0.9412656223095557939 ) ) ;
#198711 = ORIENTED_EDGE ( 'NONE', *, *, #146288, .T. ) ;
#198712 = CARTESIAN_POINT ( 'NONE',  ( 10.41612308183610125, 7.853866904113458780, -2.792141997196260217 ) ) ;
#198713 = LINE ( 'NONE', #512505, #620690 ) ;
#198714 = CARTESIAN_POINT ( 'NONE',  ( 14.20000000000000107, -7.421759190233110814, -27.52087618012979675 ) ) ;
#198716 = ORIENTED_EDGE ( 'NONE', *, *, #682886, .T. ) ;
#198715 = UNCERTAINTY_MEASURE_WITH_UNIT (LENGTH_MEASURE( 1.000000000000000082E-05 ), #495781, 'distance_accuracy_value', 'NONE');
#198717 = CARTESIAN_POINT ( 'NONE',  ( 12.10978960163609841, 8.398902637812280858, -1.953368629643161158 ) ) ;
#198718 = DIRECTION ( 'NONE',  ( 2.775557561562891351E-17, -1.387778780783015694E-17, -1.000000000000000000 ) ) ;
#198720 = CARTESIAN_POINT ( 'NONE',  ( -12.57959965467747665, -9.444372919034851321, -27.41426750734376583 ) ) ;
#198719 = CARTESIAN_POINT ( 'NONE',  ( -3.397495811390489617, 0.02540000000000000244, 13.54064076309406239 ) ) ;
#198721 = CARTESIAN_POINT ( 'NONE',  ( -86.34729999999996153, 88.90000000000001990, 3.600000002185002490 ) ) ;
#198722 = ORIENTED_EDGE ( 'NONE', *, *, #324851, .F. ) ;
#198723 = EDGE_CURVE ( 'NONE', #208093, #490433, #786329, .T. ) ;
#198724 = CARTESIAN_POINT ( 'NONE',  ( 11.54585356624377113, 7.885191917780132620, -28.10673482632646270 ) ) ;
#198727 = ORIENTED_EDGE ( 'NONE', *, *, #623578, .F. ) ;
#198726 = CARTESIAN_POINT ( 'NONE',  ( 14.29395068598264551, 2.539999999999996039, -5.285884390212883588 ) ) ;
#198725 = DIRECTION ( 'NONE',  ( 0.000000000000000000, 0.000000000000000000, 1.000000000000000000 ) ) ;
#198728 = ORIENTED_EDGE ( 'NONE', *, *, #18696, .T. ) ;
#198729 = CARTESIAN_POINT ( 'NONE',  ( -10.39572589237709721, 8.615023037364087699, -1.985502200729399203 ) ) ;
#198730 = AXIS2_PLACEMENT_3D ( 'NONE', #104557, #355325, #478233 ) ;
#198733 = CARTESIAN_POINT ( 'NONE',  ( 11.37847323919870313, -8.620937401049552307, -1.968599995675702541 ) ) ;
#198732 = CARTESIAN_POINT ( 'NONE',  ( 10.96680767767500697, 8.959450512519104848, -2.275733971289872315 ) ) ;
#198731 = SURFACE_STYLE_FILL_AREA ( #377857 ) ;
#198734 = SURFACE_STYLE_USAGE ( .BOTH. , #143013 ) ;
#198735 = EDGE_CURVE ( 'NONE', #313575, #274672, #644019, .T. ) ;
#198737 = VECTOR ( 'NONE', #46341, 1000.000000000000000 ) ;
#198736 = FILL_AREA_STYLE_COLOUR ( '', #474608 ) ;
#198739 = ORIENTED_EDGE ( 'NONE', *, *, #615073, .F. ) ;
#198738 = PRESENTATION_LAYER_ASSIGNMENT (  '', '', ( #211788 ) ) ;
#198742 = DIRECTION ( 'NONE',  ( -0.000000000000000000, -0.000000000000000000, 1.000000000000000000 ) ) ;
#198741 = CARTESIAN_POINT ( 'NONE',  ( 25.76678865157504816, 10.80353286938889390, -2.299639002693654621 ) ) ;
#198740 = CARTESIAN_POINT ( 'NONE',  ( -56.50000000000003553, -2.255033864047820469, -6.766950499999971669 ) ) ;
#198744 = ORIENTED_EDGE ( 'NONE', *, *, #205661, .T. ) ;
#198743 = CARTESIAN_POINT ( 'NONE',  ( -3.249100537991790105, 2.338023362998250310, -6.955949999999999633 ) ) ;
#198747 = DIRECTION ( 'NONE',  ( -0.000000000000000000, 1.000000000000000000, -0.000000000000000000 ) ) ;
#198746 = FILL_AREA_STYLE ('',( #743552 ) ) ;
#198745 = FACE_BOUND ( 'NONE', #758451, .T. ) ;
#198748 = LINE ( 'NONE', #75372, #120634 ) ;
#198749 = CARTESIAN_POINT ( 'NONE',  ( -12.58682268268972138, 8.399999999999993250, -3.262938760246417047 ) ) ;
#198751 = ORIENTED_EDGE ( 'NONE', *, *, #240391, .F. ) ;
#198750 = VERTEX_POINT ( 'NONE', #16473 ) ;
#198752 = PLANE ( 'NONE',  #496802 ) ;
#198753 = EDGE_LOOP ( 'NONE', ( #255152, #480796, #553467, #353753 ) ) ;
#198754 = PRESENTATION_LAYER_ASSIGNMENT (  '', '', ( #440038 ) ) ;
#198755 = UNCERTAINTY_MEASURE_WITH_UNIT (LENGTH_MEASURE( 1.000000000000000082E-05 ), #210094, 'distance_accuracy_value', 'NONE');
#198756 = SURFACE_STYLE_USAGE ( .BOTH. , #389551 ) ;
#198757 = DIRECTION ( 'NONE',  ( 8.659560562354919300E-17, 1.000000000000000000, -8.659560562354950115E-17 ) ) ;
#198758 = DIRECTION ( 'NONE',  ( 1.000000000000000000, 0.000000000000000000, -0.000000000000000000 ) ) ;
#198759 = ADVANCED_FACE ( 'NONE', ( #489942 ), #120308, .F. ) ;
#198760 = CARTESIAN_POINT ( 'NONE',  ( 5.145223159450805994, 35.05428218939165674, -14.08994956128129417 ) ) ;
#198762 = CARTESIAN_POINT ( 'NONE',  ( 24.15999519975763477, -14.03346827935591179, -2.084713141025641203 ) ) ;
#198761 = SURFACE_SIDE_STYLE ('',( #266365 ) ) ;
#198763 = CARTESIAN_POINT ( 'NONE',  ( -13.83882963394231247, 29.40144869587170362, -5.786897054494938963 ) ) ;
#198765 = CARTESIAN_POINT ( 'NONE',  ( -11.71937727864272105, -9.820475563284885467, -27.27925156721709143 ) ) ;
#198764 = CARTESIAN_POINT ( 'NONE',  ( 17.77999999999999758, -21.84400000000000119, 17.78000000000000469 ) ) ;
#198766 =( GEOMETRIC_REPRESENTATION_CONTEXT ( 3 ) GLOBAL_UNCERTAINTY_ASSIGNED_CONTEXT ( ( #319666 ) ) GLOBAL_UNIT_ASSIGNED_CONTEXT ( ( #729801, #435491, #137153 ) ) REPRESENTATION_CONTEXT ( 'NONE', 'WORKASPACE' ) );
#198767 = CARTESIAN_POINT ( 'NONE',  ( -6.314632911392405568, 19.04745999999999739, -12.70000000000000284 ) ) ;
#198769 = CARTESIAN_POINT ( 'NONE',  ( -2.525512883686396481, 3.566206429923580945, 28.72447555447688572 ) ) ;
#198768 = AXIS2_PLACEMENT_3D ( 'NONE', #150377, #750943, #575695 ) ;
#198770 = CARTESIAN_POINT ( 'NONE',  ( -12.79384418271188828, 8.683527923510007795, -27.35891523111621382 ) ) ;
#198771 = CARTESIAN_POINT ( 'NONE',  ( -12.41427386722582504, 8.323931244586754374, -27.28909007783871488 ) ) ;
#198772 = CARTESIAN_POINT ( 'NONE',  ( -10.84310209701559025, -16.12899999999999778, 5.447082506603857510 ) ) ;
#198774 = CARTESIAN_POINT ( 'NONE',  ( 13.93643537434242141, 25.47215479318624176, -5.547591292444086442 ) ) ;
#198773 = CARTESIAN_POINT ( 'NONE',  ( -0.2551582286517559139, 14.89034007589203590, -6.269791372272929921E-18 ) ) ;
#198775 = CARTESIAN_POINT ( 'NONE',  ( 12.47980002696387736, 18.68417133501152350, 8.321934428336069445 ) ) ;
#198776 = PRESENTATION_STYLE_ASSIGNMENT (( #83246 ) ) ;
#198777 = CARTESIAN_POINT ( 'NONE',  ( 7.912464196353116819, 35.84351695918508796, 12.74365577523762560 ) ) ;
#198778 = DIRECTION ( 'NONE',  ( 0.000000000000000000, 0.000000000000000000, -1.000000000000000000 ) ) ;
#198780 = CARTESIAN_POINT ( 'NONE',  ( -5.682402917388156283, -9.532757945318909520, -33.48282155036486785 ) ) ;
#198779 = DIRECTION ( 'NONE',  ( 0.000000000000000000, 0.000000000000000000, 1.000000000000000000 ) ) ;
#198782 = CARTESIAN_POINT ( 'NONE',  ( 0.000000000000000000, 0.000000000000000000, 25.39999999999999858 ) ) ;
#198781 = CARTESIAN_POINT ( 'NONE',  ( 2.117348210345850301, 14.65141016712827238, -2.617550819935339295E-16 ) ) ;
#198783 = LINE ( 'NONE', #266387, #195925 ) ;
#198785 = ADVANCED_FACE ( 'NONE', ( #605367 ), #60593, .F. ) ;
#198784 = CARTESIAN_POINT ( 'NONE',  ( -4.951765388322876049, 0.02540000000001313082, -12.31194963019449595 ) ) ;
#198786 = CARTESIAN_POINT ( 'NONE',  ( 11.29112308183610125, 8.946133095886521502, -2.407858002803730191 ) ) ;
#198789 = CARTESIAN_POINT ( 'NONE',  ( 18.88674471024754453, 60.86883655000000459, -22.97880764163253886 ) ) ;
#198788 = CARTESIAN_POINT ( 'NONE',  ( 5.355604898503931288, 35.62186345793595876, -13.87599592910178536 ) ) ;
#198787 = MECHANICAL_DESIGN_GEOMETRIC_PRESENTATION_REPRESENTATION (  '', ( #287475 ), #185701 ) ;
#198791 = COLOUR_RGB ( '',0.000000000000000000, 0.000000000000000000, 0.000000000000000000 ) ;
#198790 = CARTESIAN_POINT ( 'NONE',  ( 14.02476193401871996, 25.17606715856036459, 5.320343321358130595 ) ) ;
#198792 = DIRECTION ( 'NONE',  ( 0.000000000000000000, -1.000000000000000000, 0.000000000000000000 ) ) ;
#198793 = DIRECTION ( 'NONE',  ( 8.659560562354964906E-17, -0.7071067811865449082, 0.7071067811865501263 ) ) ;
#198795 = CARTESIAN_POINT ( 'NONE',  ( -58.88097269177497850, 2.683751612649935669, -0.4407903607766820997 ) ) ;
#198794 = CONICAL_SURFACE ( 'NONE', #643258, 0.7570071256374041324, 0.4625122517800014932 ) ;
#198796 = CARTESIAN_POINT ( 'NONE',  ( 10.62028974850280783, 8.835199862082621536, -2.092547912880280414 ) ) ;
#198797 = CARTESIAN_POINT ( 'NONE',  ( -12.03947589237709437, 7.836189891072137037, -2.599999999999970779 ) ) ;
#198799 = EDGE_CURVE ( 'NONE', #785075, #296959, #126122, .T. ) ;
#198798 = CARTESIAN_POINT ( 'NONE',  ( 6.875000000000000000, 11.96999999999999886, 56.50000000000000000 ) ) ;
#198800 = CARTESIAN_POINT ( 'NONE',  ( 10.03688149385079953, -9.057066753160167849, -2.475677207626463261 ) ) ;
#198802 = ORIENTED_EDGE ( 'NONE', *, *, #426622, .T. ) ;
#198801 = CARTESIAN_POINT ( 'NONE',  ( 12.57133386181095958, 20.93458471519197772, 8.183010987442138173 ) ) ;
#198803 = CARTESIAN_POINT ( 'NONE',  ( 11.37734685212510044, -9.795890263930610686, -27.29976263044429885 ) ) ;
#198804 = VERTEX_POINT ( 'NONE', #303447 ) ;
#198806 =( NAMED_UNIT ( * ) SI_UNIT ( $, .STERADIAN. ) SOLID_ANGLE_UNIT ( ) );
#198805 = AXIS2_PLACEMENT_3D ( 'NONE', #247610, #489946, #259422 ) ;
#198809 = ORIENTED_EDGE ( 'NONE', *, *, #234694, .F. ) ;
#198808 = FACE_OUTER_BOUND ( 'NONE', #654666, .T. ) ;
#198807 = FILL_AREA_STYLE ('',( #27478 ) ) ;
#198811 = EDGE_LOOP ( 'NONE', ( #49424, #210062, #341147, #768251 ) ) ;
#198810 = ORIENTED_EDGE ( 'NONE', *, *, #755370, .F. ) ;
#198812 = CARTESIAN_POINT ( 'NONE',  ( -12.63054898958084316, 7.818518677722707366, -28.09062232375508117 ) ) ;
#198814 = CARTESIAN_POINT ( 'NONE',  ( -59.38972913731400638, -4.496042580000005451, -2.809854615978339076 ) ) ;
#198813 = CARTESIAN_POINT ( 'NONE',  ( -10.78647293496970683, 9.035359386862367614, -27.72978443171023599 ) ) ;
#198815 = CARTESIAN_POINT ( 'NONE',  ( 10.38608018545849987, -8.824464672112080521, -2.234719639004819847 ) ) ;
#198816 = AXIS2_PLACEMENT_3D ( 'NONE', #51607, #294414, #536696 ) ;
#198817 = SURFACE_SIDE_STYLE ('',( #131346 ) ) ;
#198818 = UNCERTAINTY_MEASURE_WITH_UNIT (LENGTH_MEASURE( 1.000000000000000082E-05 ), #461552, 'distance_accuracy_value', 'NONE');
#198819 = CARTESIAN_POINT ( 'NONE',  ( -11.29292293496970423, -10.45999999999999908, -28.17331615074622420 ) ) ;
#198820 = CARTESIAN_POINT ( 'NONE',  ( 11.26335626830279857, 8.679999999999999716, -28.33497422611930361 ) ) ;
#198821 = ORIENTED_EDGE ( 'NONE', *, *, #514231, .F. ) ;
#198822 = VERTEX_POINT ( 'NONE', #315298 ) ;
#198823 = CARTESIAN_POINT ( 'NONE',  ( -12.04597434434189651, -10.18000000000000682, -27.36502577388069568 ) ) ;
#198825 = CARTESIAN_POINT ( 'NONE',  ( 1.994252873563057138, 14.45000000000000639, -19.81982758620690177 ) ) ;
#198824 = CARTESIAN_POINT ( 'NONE',  ( 12.16752293496949555, 7.840000000000022062, -27.52668384925377865 ) ) ;
#198827 = CARTESIAN_POINT ( 'NONE',  ( 11.59256014287073988, -8.998914367431289918, -2.809570134439774769 ) ) ;
#198826 = PRESENTATION_LAYER_ASSIGNMENT (  '', '', ( #617674 ) ) ;
#198828 = MECHANICAL_DESIGN_GEOMETRIC_PRESENTATION_REPRESENTATION (  '', ( #490442 ), #566466 ) ;
#198829 = PRESENTATION_LAYER_ASSIGNMENT (  '', '', ( #541507 ) ) ;
#198832 = ADVANCED_FACE ( 'NONE', ( #195770 ), #12562, .F. ) ;
#198831 = CARTESIAN_POINT ( 'NONE',  ( 8.596728165759977003, 4.671198958239527244, 27.57242040321258258 ) ) ;
#198830 = CARTESIAN_POINT ( 'NONE',  ( -58.31215825808200748, -4.396042580000004918, -2.620933122335999066 ) ) ;
#198833 = CARTESIAN_POINT ( 'NONE',  ( -13.71666666666677337, 10.76666666666666750, -2.600000000000001421 ) ) ;
#198834 = DIRECTION ( 'NONE',  ( 1.000000000000000000, 0.000000000000000000, 0.000000000000000000 ) ) ;
#198835 = CARTESIAN_POINT ( 'NONE',  ( 40.61956583956411038, 31.74999994399997760, -25.40000011443591532 ) ) ;
#198836 = VERTEX_POINT ( 'NONE', #553490 ) ;
#198838 = CARTESIAN_POINT ( 'NONE',  ( -14.17237779474761084, 25.73331314935063574, -4.913624694962436479 ) ) ;
#198837 = DIRECTION ( 'NONE',  ( -0.000000000000000000, 1.000000000000000000, -0.000000000000000000 ) ) ;
#198840 = UNCERTAINTY_MEASURE_WITH_UNIT (LENGTH_MEASURE( 1.000000000000000082E-05 ), #239684, 'distance_accuracy_value', 'NONE');
#198839 = FILL_AREA_STYLE_COLOUR ( '', #69972 ) ;
#198841 = CARTESIAN_POINT ( 'NONE',  ( -11.72514101100859918, 8.400000000000021672, -27.20336769850758074 ) ) ;
#198842 = EDGE_CURVE ( 'NONE', #579988, #757215, #605844, .T. ) ;
#198843 = CARTESIAN_POINT ( 'NONE',  ( -13.57760000000000389, 15.00000000000000000, 19.05000000000000071 ) ) ;
#198844 = CARTESIAN_POINT ( 'NONE',  ( 2.147395082403158462, 36.13945468080050460, -14.84549445548369029 ) ) ;
#198845 = DIRECTION ( 'NONE',  ( -0.000000000000000000, -0.000000000000000000, 1.000000000000000000 ) ) ;
#198846 = CARTESIAN_POINT ( 'NONE',  ( -1.438481679480774069E-15, 7.086259946274750199, -32.25000000000000000 ) ) ;
#198848 = EDGE_LOOP ( 'NONE', ( #667095, #167321, #85201, #333960 ) ) ;
#198847 = FILL_AREA_STYLE ('',( #210586 ) ) ;
#198850 = ORIENTED_EDGE ( 'NONE', *, *, #193138, .T. ) ;
#198849 = CARTESIAN_POINT ( 'NONE',  ( -14.75905001018675833, 25.32758805593598339, -1.837545291448793972 ) ) ;
#198852 = CARTESIAN_POINT ( 'NONE',  ( 11.63693665648909992, -8.114642377312788923, -3.094253900821309688 ) ) ;
#198851 = MECHANICAL_DESIGN_GEOMETRIC_PRESENTATION_REPRESENTATION (  '', ( #262536 ), #605115 ) ;
#198853 = AXIS2_PLACEMENT_3D ( 'NONE', #616677, #15944, #552946 ) ;
#198854 = PRESENTATION_STYLE_ASSIGNMENT (( #377990 ) ) ;
#198855 = COLOUR_RGB ( '',1.000000000000000000, 1.000000000000000000, 1.000000000000000000 ) ;
#198856 = ADVANCED_FACE ( 'NONE', ( #36151 ), #565243, .T. ) ;
#198857 = CARTESIAN_POINT ( 'NONE',  ( 11.70231759446170372, 30.09200281674527488, 9.179452792517654558 ) ) ;
#198858 = CARTESIAN_POINT ( 'NONE',  ( 0.7830060900383536415, 14.69663351442892285, 2.041256541329310448 ) ) ;
#198859 = UNCERTAINTY_MEASURE_WITH_UNIT (LENGTH_MEASURE( 1.000000000000000082E-05 ), #75826, 'distance_accuracy_value', 'NONE');
#198860 = CARTESIAN_POINT ( 'NONE',  ( 4.330664754326056354, 4.672266077866397360, 26.86592345625724576 ) ) ;
#198861 = ORIENTED_EDGE ( 'NONE', *, *, #218019, .F. ) ;
#198864 = CARTESIAN_POINT ( 'NONE',  ( 10.18263990586540046, -7.960892727365579624, -2.977881302265730223 ) ) ;
#198863 = CARTESIAN_POINT ( 'NONE',  ( 10.77489255904348475, -8.827352630392036659, -2.232234356925180130 ) ) ;
#198862 = CARTESIAN_POINT ( 'NONE',  ( -10.85422175408010048, -7.978210570499491894, -3.090129585410802182 ) ) ;
#198868 = CARTESIAN_POINT ( 'NONE',  ( -9.919013518792059614, 7.871425591818590028, -27.66504299143949552 ) ) ;
#198867 =( NAMED_UNIT ( * ) PLANE_ANGLE_UNIT ( ) SI_UNIT ( $, .RADIAN. ) );
#198866 = DIRECTION ( 'NONE',  ( 0.000000000000000000, 0.000000000000000000, -1.000000000000000000 ) ) ;
#198865 = CARTESIAN_POINT ( 'NONE',  ( 9.210000000000148290, 0.8999494936613620100, -27.79999999999999716 ) ) ;
#198870 = ORIENTED_EDGE ( 'NONE', *, *, #625849, .F. ) ;
#198869 = MECHANICAL_DESIGN_GEOMETRIC_PRESENTATION_REPRESENTATION (  '', ( #719458 ), #592090 ) ;
#198872 = CARTESIAN_POINT ( 'NONE',  ( -13.48979746591119344, 20.59281890822783367, -6.263504875762120783 ) ) ;
#198871 = CONICAL_SURFACE ( 'NONE', #71560, 0.7419999999999995488, 0.01249934901940158265 ) ;
#198873 = CARTESIAN_POINT ( 'NONE',  ( -12.33427898182273985, -10.18377397602129975, -28.34151094433469709 ) ) ;
#198874 = CARTESIAN_POINT ( 'NONE',  ( -13.24260556249419452, 29.97345288473935554, 6.770490542963395697 ) ) ;
#198875 = CARTESIAN_POINT ( 'NONE',  ( 13.06030922571020270, -9.336189891072107727, -28.17551591816130241 ) ) ;
#198876 = EDGE_CURVE ( 'NONE', #263577, #777820, #315104, .T. ) ;
#198877 = AXIS2_PLACEMENT_3D ( 'NONE', #388864, #452353, #344996 ) ;
#198878 = CARTESIAN_POINT ( 'NONE',  ( -12.35819836543423378, -10.36421637028361076, -28.18144027010094987 ) ) ;
#198879 = DIRECTION ( 'NONE',  ( -0.000000000000000000, 1.000000000000000000, -0.000000000000000000 ) ) ;
#198880 = CARTESIAN_POINT ( 'NONE',  ( 7.439852152903223548, 35.53647331961187206, 13.02492226960821675 ) ) ;
#198882 = LINE ( 'NONE', #254763, #235569 ) ;
#198881 = CARTESIAN_POINT ( 'NONE',  ( 10.43068760159630060, -8.832587388547539220, -2.227729495921659808 ) ) ;
#198885 = CONICAL_SURFACE ( 'NONE', #758031, 0.6449999999999997957, 0.2914567944788137854 ) ;
#198884 = PRESENTATION_LAYER_ASSIGNMENT (  '', '', ( #643345 ) ) ;
#198883 = CARTESIAN_POINT ( 'NONE',  ( -14.34999999999999964, 8.400000000000000355, -1.842992874362595845 ) ) ;
#198886 = CYLINDRICAL_SURFACE ( 'NONE', #301979, 0.6999999999999992895 ) ;
#198888 = PRESENTATION_STYLE_ASSIGNMENT (( #672297 ) ) ;
#198887 = CARTESIAN_POINT ( 'NONE',  ( -13.20397601380168062, 24.76657233011583159, -7.117235636760153028 ) ) ;
#198889 = CARTESIAN_POINT ( 'NONE',  ( -13.09906303717368559, 29.30958960120424095, 7.044281721174751709 ) ) ;
#198890 = VECTOR ( 'NONE', #56130, 1000.000000000000000 ) ;
#198891 = PRESENTATION_STYLE_ASSIGNMENT (( #743692 ) ) ;
#198893 = EDGE_CURVE ( 'NONE', #505412, #460638, #46701, .T. ) ;
#198892 =( NAMED_UNIT ( * ) SI_UNIT ( $, .STERADIAN. ) SOLID_ANGLE_UNIT ( ) );
#198895 = CARTESIAN_POINT ( 'NONE',  ( 12.16193760159640114, 8.114641814145318932, -27.35574512374399703 ) ) ;
#198894 = CARTESIAN_POINT ( 'NONE',  ( -11.49770296497134225, -16.94814999999999472, 6.373006715956272217 ) ) ;
#198896 = LINE ( 'NONE', #202801, #359313 ) ;
#198897 = FACE_OUTER_BOUND ( 'NONE', #494479, .T. ) ;
#198901 = CARTESIAN_POINT ( 'NONE',  ( -11.87366254996434378, 7.731651560577146753, -2.990915001026755338 ) ) ;
#198900 = CARTESIAN_POINT ( 'NONE',  ( -9.802346852125388921, -8.295890263930658648, -3.150237369555690226 ) ) ;
#198899 = SURFACE_STYLE_USAGE ( .BOTH. , #743701 ) ;
#198898 = PRESENTATION_STYLE_ASSIGNMENT (( #453165 ) ) ;
#198902 = CARTESIAN_POINT ( 'NONE',  ( -10.37853960163640643, 8.613569957361850271, -27.23965484629941969 ) ) ;
#198903 = VECTOR ( 'NONE', #359958, 1000.000000000000000 ) ;
#198906 = AXIS2_PLACEMENT_3D ( 'NONE', #390255, #660201, #771668 ) ;
#198905 = SURFACE_SIDE_STYLE ('',( #691950 ) ) ;
#198904 = CARTESIAN_POINT ( 'NONE',  ( 4.640112256506271571, -16.12899999999998357, -12.07214438480339780 ) ) ;
#198907 = CARTESIAN_POINT ( 'NONE',  ( 4.056039802974272135, 36.34857750179712355, -14.44120982178045587 ) ) ;
#198909 = DIRECTION ( 'NONE',  ( 1.000000000000000000, 1.087715920351775755E-15, -4.467999900158374434E-33 ) ) ;
#198908 = DIRECTION ( 'NONE',  ( -0.000000000000000000, -1.000000000000000000, -0.000000000000000000 ) ) ;
#198910 = CARTESIAN_POINT ( 'NONE',  ( 101.5999999999999943, 98.59999999999999432, 7.000000000000026645 ) ) ;
#198911 =( GEOMETRIC_REPRESENTATION_CONTEXT ( 3 ) GLOBAL_UNCERTAINTY_ASSIGNED_CONTEXT ( ( #242914 ) ) GLOBAL_UNIT_ASSIGNED_CONTEXT ( ( #281325, #102040, #237294 ) ) REPRESENTATION_CONTEXT ( 'NONE', 'WORKASPACE' ) );
#198913 = CARTESIAN_POINT ( 'NONE',  ( 8.285000000000120934, -4.934999999999789999, -31.35000000000000142 ) ) ;
#198912 = AXIS2_PLACEMENT_3D ( 'NONE', #400873, #165974, #706922 ) ;
#198915 = CIRCLE ( 'NONE', #427757, 1.199999999999999734 ) ;
#198914 = CARTESIAN_POINT ( 'NONE',  ( 12.12233909478274541, 18.58103633344162020, -8.834528573887549641 ) ) ;
#198917 = DIRECTION ( 'NONE',  ( 0.000000000000000000, 0.000000000000000000, -1.000000000000000000 ) ) ;
#198916 = STYLED_ITEM ( 'NONE', ( #592759 ), #280493 ) ;
#198918 = CARTESIAN_POINT ( 'NONE',  ( -12.78271440477499254, 19.92311470243563321, -7.603179768807522443 ) ) ;
#198919 = CARTESIAN_POINT ( 'NONE',  ( 11.14807324963773993, 8.248866700856144263, -27.23884099468860143 ) ) ;
#198922 = ORIENTED_EDGE ( 'NONE', *, *, #587004, .T. ) ;
#198921 = CIRCLE ( 'NONE', #719515, 3.052700000007513292 ) ;
#198920 =( NAMED_UNIT ( * ) SI_UNIT ( $, .STERADIAN. ) SOLID_ANGLE_UNIT ( ) );
#198923 = EDGE_CURVE ( 'NONE', #429161, #377351, #511458, .T. ) ;
#198924 = DIRECTION ( 'NONE',  ( -1.000000000000000000, -0.000000000000000000, -0.000000000000000000 ) ) ;
#198925 = CARTESIAN_POINT ( 'NONE',  ( 5.856915154242575916, 36.21796101213681141, 13.80929225139500360 ) ) ;
#198926 = CARTESIAN_POINT ( 'NONE',  ( -10.32886864145925365, 14.72022112580792630, 1.140482004268172922 ) ) ;
#198927 = FILL_AREA_STYLE_COLOUR ( '', #345477 ) ;
#198928 = CARTESIAN_POINT ( 'NONE',  ( 24.58957350204437020, 13.26636630685123563, -1.524000000000001132 ) ) ;
#198929 = CARTESIAN_POINT ( 'NONE',  ( -6.799999999999999822, -7.853647904837260718, -31.52862162376100130 ) ) ;
#198930 = CARTESIAN_POINT ( 'NONE',  ( -11.50630508741339320, 8.960000000000016840, -27.84999999999999076 ) ) ;
#198931 = COLOUR_RGB ( '',0.2549019607843137081, 0.2549019607843137081, 0.2549019607843137081 ) ;
#198932 = CARTESIAN_POINT ( 'NONE',  ( -4.827952178986109288, 5.080000000000000071, -14.58055825884187051 ) ) ;
#198933 = CIRCLE ( 'NONE', #237039, 15.08759999999999124 ) ;
#198935 = ORIENTED_EDGE ( 'NONE', *, *, #531236, .T. ) ;
#198934 = ORIENTED_EDGE ( 'NONE', *, *, #282400, .F. ) ;
#198936 = DIRECTION ( 'NONE',  ( -0.9977232684518698713, -0.06744093408100300391, -0.000000000000000000 ) ) ;
#198938 = ORIENTED_EDGE ( 'NONE', *, *, #255578, .F. ) ;
#198937 = FACE_BOUND ( 'NONE', #719917, .T. ) ;
#198939 = SURFACE_STYLE_FILL_AREA ( #560659 ) ;
#198941 = ORIENTED_EDGE ( 'NONE', *, *, #3875, .F. ) ;
#198940 = STYLED_ITEM ( 'NONE', ( #463652 ), #445678 ) ;
#198943 = PRESENTATION_STYLE_ASSIGNMENT (( #620391 ) ) ;
#198942 = CARTESIAN_POINT ( 'NONE',  ( -12.08042293496969855, -8.679999999999999716, -2.115025773880709892 ) ) ;
#198944 = EDGE_LOOP ( 'NONE', ( #613385, #149290, #382073, #631470 ) ) ;
#198945 = CARTESIAN_POINT ( 'NONE',  ( 11.14520097259279829, -10.42430887675084428, -28.04715112629491358 ) ) ;
#198946 = CARTESIAN_POINT ( 'NONE',  ( 1.336634769017973179, -14.22399999999998599, -4.390539911192971267 ) ) ;
#198947 = CARTESIAN_POINT ( 'NONE',  ( -10.97560928236902633, 8.507660296174929471, -27.16602873757728176 ) ) ;
#198949 = CARTESIAN_POINT ( 'NONE',  ( 0.7080517055671075033, -1.505510037244383925, -144.2719999999999629 ) ) ;
#198948 = CARTESIAN_POINT ( 'NONE',  ( 11.11977880591320123, 7.868708357028889822, -2.829552638390449903 ) ) ;
#198952 = VERTEX_POINT ( 'NONE', #263329 ) ;
#198951 = ORIENTED_EDGE ( 'NONE', *, *, #318166, .F. ) ;
#198950 =( LENGTH_UNIT ( ) NAMED_UNIT ( * ) SI_UNIT ( .MILLI., .METRE. ) );
#198953 = CARTESIAN_POINT ( 'NONE',  ( 15.78389283588495928, 18.92299999999999827, -0.8780634368616209162 ) ) ;
#198955 = ORIENTED_EDGE ( 'NONE', *, *, #47096, .F. ) ;
#198954 = PRESENTATION_STYLE_ASSIGNMENT (( #676318 ) ) ;
#198957 = DIRECTION ( 'NONE',  ( 0.000000000000000000, 0.000000000000000000, -1.000000000000000000 ) ) ;
#198956 = CARTESIAN_POINT ( 'NONE',  ( 11.39265759582430704, -9.470614794066927189, -27.35104393745783469 ) ) ;
#198960 = ORIENTED_EDGE ( 'NONE', *, *, #224375, .F. ) ;
#198959 = CARTESIAN_POINT ( 'NONE',  ( 12.69999999999998863, 12.69999999999999929, 66.05269999999998731 ) ) ;
#198958 = LINE ( 'NONE', #314619, #129674 ) ;
#198962 = VERTEX_POINT ( 'NONE', #521274 ) ;
#198961 = STYLED_ITEM ( 'NONE', ( #373463 ), #700228 ) ;
#198963 = EDGE_LOOP ( 'NONE', ( #612660, #621205, #526262, #125636, #391646, #625104, #492631, #582942, #451832, #736545, #421538, #136941, #335266, #323245 ) ) ;
#198964 = AXIS2_PLACEMENT_3D ( 'NONE', #592586, #712103, #47840 ) ;
#198965 = CARTESIAN_POINT ( 'NONE',  ( 12.82300981112929783, -8.967058416776515273, -2.272608670427837207 ) ) ;
#198966 = CARTESIAN_POINT ( 'NONE',  ( 11.62211085809225430, 7.993248875830132327, -28.33573867145251057 ) ) ;
#198968 = DIRECTION ( 'NONE',  ( -1.000000000000000000, 0.000000000000000000, 0.000000000000000000 ) ) ;
#198967 = FILL_AREA_STYLE ('',( #314629 ) ) ;
#198969 = CARTESIAN_POINT ( 'NONE',  ( 21.38334591099366833, 21.87792874314536462, 27.77839574843142856 ) ) ;
#198971 = VECTOR ( 'NONE', #660968, 1000.000000000000114 ) ;
#198970 = FILL_AREA_STYLE_COLOUR ( '', #497587 ) ;
#198973 = CARTESIAN_POINT ( 'NONE',  ( -14.16767529389280256, 24.62071611471870369, -4.525827281666831681 ) ) ;
#198972 = CARTESIAN_POINT ( 'NONE',  ( 10.60089347620402123, 8.283094084478280550, -3.223659416413124923 ) ) ;
#198974 = VECTOR ( 'NONE', #188589, 1000.000000000000000 ) ;
#198976 = LINE ( 'NONE', #67761, #389294 ) ;
#198975 = CARTESIAN_POINT ( 'NONE',  ( 5.659547837276681648, 0.000000000000000000, 10.70056589987787454 ) ) ;
#198978 = CARTESIAN_POINT ( 'NONE',  ( 11.52708333333320034, -8.232680781317119667, -1.715689941785499828 ) ) ;
#198977 = CARTESIAN_POINT ( 'NONE',  ( -3.502060011925925753, -14.22653999999998753, 0.01497742609119918043 ) ) ;
#198979 = B_SPLINE_CURVE_WITH_KNOTS ( 'NONE', 3,
 ( #612606, #676363, #314655, #71687 ),
 .UNSPECIFIED., .F., .F.,
 ( 4, 4 ),
 ( 0.000000000000000000, 1.000000000000000000 ),
 .UNSPECIFIED. ) ;
#198980 = CARTESIAN_POINT ( 'NONE',  ( 13.53626130386792781, -10.08981739822107571, -27.71912631910153735 ) ) ;
#198981 = CARTESIAN_POINT ( 'NONE',  ( 11.17026998982239938, 7.829284754625629894, -27.85000000000000142 ) ) ;
#198982 = EDGE_CURVE ( 'NONE', #266745, #288382, #405508, .T. ) ;
#198984 = CARTESIAN_POINT ( 'NONE',  ( -9.862031336488394473, -9.056645971042080134, -2.724243176706420577 ) ) ;
#198983 =( BOUNDED_CURVE ( )  B_SPLINE_CURVE ( 3, ( #517243, #700347, #155556, #624904 ),
 .UNSPECIFIED., .F., .F. ) 
 B_SPLINE_CURVE_WITH_KNOTS ( ( 4, 4 ),
 ( 3.002111956351888988, 3.281073350827695911 ),
 .UNSPECIFIED. ) 
 CURVE ( )  GEOMETRIC_REPRESENTATION_ITEM ( )  RATIONAL_B_SPLINE_CURVE ( ( 1.000000000000000000, 0.9935255518772150296, 0.9935255518772150296, 1.000000000000000000 ) ) 
 REPRESENTATION_ITEM ( '' )  );
#198985 = CONICAL_SURFACE ( 'NONE', #465661, 3.500000000000003109, 0.7853981633974538301 ) ;
#198986 = ORIENTED_EDGE ( 'NONE', *, *, #151788, .F. ) ;
#198989 = CARTESIAN_POINT ( 'NONE',  ( -12.60502293496969983, 8.679999999999999716, -3.084974226119260088 ) ) ;
#198988 = CARTESIAN_POINT ( 'NONE',  ( -10.28511145993630116, -7.547473303096119857, -2.898313321902620032 ) ) ;
#198987 = CARTESIAN_POINT ( 'NONE',  ( 9.510000000000149001, 2.805593138117000063, -30.11237642955920180 ) ) ;
#198990 = CARTESIAN_POINT ( 'NONE',  ( -11.75600152830170764, -7.981047677079621039, -2.204635196290886334 ) ) ;
#198992 = CARTESIAN_POINT ( 'NONE',  ( -13.10826016939961391, 27.04658897542503837, -7.027067816512961862 ) ) ;
#198991 = FILL_AREA_STYLE_COLOUR ( '', #231994 ) ;
#198993 = EDGE_LOOP ( 'NONE', ( #491877, #33862, #622890, #469628, #285417, #235187, #443038 ) ) ;
#198995 = CARTESIAN_POINT ( 'NONE',  ( -11.21239255904379917, -7.975340813944105989, -3.093464312391478455 ) ) ;
#198994 = CARTESIAN_POINT ( 'NONE',  ( 35.00000000000000000, 14.85424868893540484, 162.5000000000000000 ) ) ;
#198996 = DIRECTION ( 'NONE',  ( -0.7071067811865489050, -6.242245727565916229E-36, -0.7071067811865462405 ) ) ;
#198997 = AXIS2_PLACEMENT_3D ( 'NONE', #751031, #75049, #15247 ) ;
#198998 = ORIENTED_EDGE ( 'NONE', *, *, #463674, .F. ) ;
#199001 = DIRECTION ( 'NONE',  ( 0.000000000000000000, 0.000000000000000000, -1.000000000000000000 ) ) ;
#199000 = CARTESIAN_POINT ( 'NONE',  ( -11.27633584537798761, -10.27716360424498632, -28.26460610902191561 ) ) ;
#198999 = PRESENTATION_LAYER_ASSIGNMENT (  '', '', ( #97226 ) ) ;
#199003 = EDGE_CURVE ( 'NONE', #412103, #558428, #773853, .T. ) ;
#199002 =( NAMED_UNIT ( * ) PLANE_ANGLE_UNIT ( ) SI_UNIT ( $, .RADIAN. ) );
#199004 =( GEOMETRIC_REPRESENTATION_CONTEXT ( 3 ) GLOBAL_UNCERTAINTY_ASSIGNED_CONTEXT ( ( #692902 ) ) GLOBAL_UNIT_ASSIGNED_CONTEXT ( ( #648200, #218846, #226685 ) ) REPRESENTATION_CONTEXT ( 'NONE', 'WORKASPACE' ) );
#199005 = CARTESIAN_POINT ( 'NONE',  ( 7.842772418876760909, -5.599999999999788258, -31.64999999999989910 ) ) ;
#199008 = CARTESIAN_POINT ( 'NONE',  ( -11.11672175408008556, 8.824464672112108943, -27.48471963900478698 ) ) ;
#199007 =( GEOMETRIC_REPRESENTATION_CONTEXT ( 3 ) GLOBAL_UNCERTAINTY_ASSIGNED_CONTEXT ( ( #712703 ) ) GLOBAL_UNIT_ASSIGNED_CONTEXT ( ( #174139, #563301, #313344 ) ) REPRESENTATION_CONTEXT ( 'NONE', 'WORKASPACE' ) );
#199006 = FACE_OUTER_BOUND ( 'NONE', #205105, .T. ) ;
#199010 = ORIENTED_EDGE ( 'NONE', *, *, #355859, .F. ) ;
#199009 = CARTESIAN_POINT ( 'NONE',  ( 12.89050000000000473, 0.000000000000000000, -9.144000000000003681 ) ) ;
#199011 = ORIENTED_EDGE ( 'NONE', *, *, #692493, .T. ) ;
#199012 = ORIENTED_EDGE ( 'NONE', *, *, #767038, .F. ) ;
#199013 = EDGE_CURVE ( 'NONE', #745990, #530520, #748377, .T. ) ;
#199014 = CARTESIAN_POINT ( 'NONE',  ( -11.14708960163639873, 8.959999999999999076, -27.85000000000000142 ) ) ;
#199015 = CARTESIAN_POINT ( 'NONE',  ( 7.124250303487309033, 0.000000000000000000, 11.20523436126359229 ) ) ;
#199016 = SURFACE_SIDE_STYLE ('',( #143282 ) ) ;
#199018 = SURFACE_STYLE_FILL_AREA ( #135479 ) ;
#199017 = STYLED_ITEM ( 'NONE', ( #56621 ), #501318 ) ;
#199020 = LINE ( 'NONE', #374217, #238820 ) ;
#199019 = CARTESIAN_POINT ( 'NONE',  ( -1.615569770872955502, 2.751946349728389585, 14.94096150958442415 ) ) ;
#199021 = CARTESIAN_POINT ( 'NONE',  ( -11.20502293496970125, -9.619999999999999218, -28.33497422611930361 ) ) ;
#199025 = CARTESIAN_POINT ( 'NONE',  ( -9.745289748503042304, 8.836060402920342227, -3.106712803946992452 ) ) ;
#199024 = CARTESIAN_POINT ( 'NONE',  ( -13.23069358472576518, 27.16506006280643604, -6.793742878507446292 ) ) ;
#199023 = DIRECTION ( 'NONE',  ( 0.000000000000000000, -0.1946142866486454681, 0.9808798496412488577 ) ) ;
#199022 = DIRECTION ( 'NONE',  ( 0.02616798426497673677, -0.02616798426495367536, -0.9993150019883705326 ) ) ;
#199028 = VERTEX_POINT ( 'NONE', #569181 ) ;
#199027 = CARTESIAN_POINT ( 'NONE',  ( 10.54805767767500413, -9.475535327887856241, -28.21528036099520520 ) ) ;
#199026 = PLANE ( 'NONE',  #107269 ) ;
#199029 = ORIENTED_EDGE ( 'NONE', *, *, #599118, .T. ) ;
#199030 = CARTESIAN_POINT ( 'NONE',  ( 5.241307450167869142, 19.04745999999999739, -15.79178766480444196 ) ) ;
#199031 = CARTESIAN_POINT ( 'NONE',  ( -13.43660000000000565, -13.47886416898960071, 1.681238733305620459 ) ) ;
#199033 = SURFACE_STYLE_FILL_AREA ( #620480 ) ;
#199032 = CARTESIAN_POINT ( 'NONE',  ( -12.95146222066132680, 26.87948399737157601, -7.567016875889337690 ) ) ;
#199034 = CARTESIAN_POINT ( 'NONE',  ( -10.35778974850300038, 8.838826160640980589, -27.47236061348649727 ) ) ;
#199036 = ORIENTED_EDGE ( 'NONE', *, *, #285795, .F. ) ;
#199035 = CARTESIAN_POINT ( 'NONE',  ( -88.89999999999999147, 85.91428729999998382, 2.950000001092528024 ) ) ;
#199038 = ORIENTED_EDGE ( 'NONE', *, *, #308567, .T. ) ;
#199037 = DIRECTION ( 'NONE',  ( -0.07622182279887447509, 0.000000000000000000, 0.9970908853907035629 ) ) ;
#199039 = CARTESIAN_POINT ( 'NONE',  ( 10.75367696931468764, 34.10026161174346271, 27.46443374023733242 ) ) ;
#199041 = CARTESIAN_POINT ( 'NONE',  ( -34.99999999999999289, 2.000000000000083045, -34.92500000000001847 ) ) ;
#199040 = CARTESIAN_POINT ( 'NONE',  ( 20.99999999999999645, -16.97056274847714263, -37.29999999999999716 ) ) ;
#199042 = COLOUR_RGB ( '',0.4274509803921568429, 0.4588235294117646856, 0.4941176470588235503 ) ;
#199043 = DIRECTION ( 'NONE',  ( 0.000000000000000000, -1.000000000000000000, 0.000000000000000000 ) ) ;
#199045 = ORIENTED_EDGE ( 'NONE', *, *, #771572, .F. ) ;
#199044 = CARTESIAN_POINT ( 'NONE',  ( 9.882706268302781538, -9.475535327887861570, -28.21528036099519809 ) ) ;
#199046 = FACE_OUTER_BOUND ( 'NONE', #548483, .T. ) ;
#199047 = CARTESIAN_POINT ( 'NONE',  ( 1.677135767725092430, 14.95646113997948490, -2.303929616531696922E-16 ) ) ;
#199048 = COLOUR_RGB ( '',0.2509803921568627416, 0.2509803921568627416, 0.2509803921568627416 ) ;
#199049 = ORIENTED_EDGE ( 'NONE', *, *, #351440, .T. ) ;
#199050 = DIRECTION ( 'NONE',  ( -0.000000000000000000, -0.000000000000000000, 1.000000000000000000 ) ) ;
#199051 = CARTESIAN_POINT ( 'NONE',  ( -12.92764571353069414, -9.899999999999998579, -27.04239997452056343 ) ) ;
#199052 = ADVANCED_FACE ( 'NONE', ( #155704 ), #24312, .T. ) ;
#199053 = EDGE_CURVE ( 'NONE', #561043, #78696, #640754, .T. ) ;
#199054 =( LENGTH_UNIT ( ) NAMED_UNIT ( * ) SI_UNIT ( .MILLI., .METRE. ) );
#199055 = CARTESIAN_POINT ( 'NONE',  ( -13.46200000000000685, -14.14068054011359976, 2.794522588984512890 ) ) ;
#199056 = ORIENTED_EDGE ( 'NONE', *, *, #206136, .F. ) ;
#199057 = EDGE_CURVE ( 'NONE', #456211, #225183, #494364, .T. ) ;
#199058 = CARTESIAN_POINT ( 'NONE',  ( -2.774885808113459973, 22.56534903405606940, 45.14216636130808524 ) ) ;
#199059 = DIRECTION ( 'NONE',  ( 0.000000000000000000, 1.000000000000000000, 0.000000000000000000 ) ) ;
#199060 = LINE ( 'NONE', #508927, #659905 ) ;
#199061 = CARTESIAN_POINT ( 'NONE',  ( 10.19155678048848834, 34.22857511214790804, 27.06728532170884449 ) ) ;
#199062 = CARTESIAN_POINT ( 'NONE',  ( -11.56411466982170033, -10.18938090109869954, -28.35122242344310095 ) ) ;
#199063 = PLANE ( 'NONE',  #573756 ) ;
#199064 = PLANE ( 'NONE',  #273966 ) ;
#199067 = ORIENTED_EDGE ( 'NONE', *, *, #6327, .F. ) ;
#199066 = ORIENTED_EDGE ( 'NONE', *, *, #17963, .F. ) ;
#199065 = DIRECTION ( 'NONE',  ( -0.000000000000000000, 1.000000000000000000, -0.000000000000000000 ) ) ;
#199068 = CARTESIAN_POINT ( 'NONE',  ( 11.08680657253210988, -10.55727714421919927, -27.72563739979280228 ) ) ;
#199070 = ORIENTED_EDGE ( 'NONE', *, *, #690674, .F. ) ;
#199069 = CARTESIAN_POINT ( 'NONE',  ( -14.00220327891651806, 26.75549620557344355, -5.014428012071189933 ) ) ;
#199072 = CARTESIAN_POINT ( 'NONE',  ( -10.94119800315509927, -10.44628335191880097, -27.65884633642220081 ) ) ;
#199071 = CARTESIAN_POINT ( 'NONE',  ( -11.12238328946217081, -10.25129021319998657, -27.22690738762141649 ) ) ;
#199074 = CARTESIAN_POINT ( 'NONE',  ( -1.277672570573189642E-13, 19.04999999999999716, -15.57410441028783410 ) ) ;
#199073 = DIRECTION ( 'NONE',  ( 0.000000000000000000, 0.000000000000000000, -1.000000000000000000 ) ) ;
#199075 = ORIENTED_EDGE ( 'NONE', *, *, #431370, .F. ) ;
#199076 = CARTESIAN_POINT ( 'NONE',  ( 11.60752146381407179, 7.668490715305094518, -28.01731091773382332 ) ) ;
#199078 = AXIS2_PLACEMENT_3D ( 'NONE', #498988, #610506, #674270 ) ;
#199077 = CARTESIAN_POINT ( 'NONE',  ( -14.83869535939883377, 14.15405109748695089, -2.193882441085817092 ) ) ;
#199079 = VERTEX_POINT ( 'NONE', #382642 ) ;
#199081 = CARTESIAN_POINT ( 'NONE',  ( -10.82505508741339462, -7.871425591818569600, -2.784957008560510872 ) ) ;
#199080 = CARTESIAN_POINT ( 'NONE',  ( -8.612066512998385548, 19.11545428861313667, 27.88797193970795973 ) ) ;
#199082 = ADVANCED_FACE ( 'NONE', ( #450039 ), #271165, .F. ) ;
#199083 = VERTEX_POINT ( 'NONE', #473421 ) ;
#199084 = DIRECTION ( 'NONE',  ( 0.000000000000000000, 0.3218990086435107867, 0.9467740111739046949 ) ) ;
#199087 = FILL_AREA_STYLE ('',( #501172 ) ) ;
#199086 = CARTESIAN_POINT ( 'NONE',  ( -12.07691838053174038, 9.151530480487187091, -2.590523407455088911 ) ) ;
#199085 = FILL_AREA_STYLE ('',( #664657 ) ) ;
#199091 = CARTESIAN_POINT ( 'NONE',  ( -12.00026351879209940, 7.839999999999999858, -2.600000000000000089 ) ) ;
#199090 = DIRECTION ( 'NONE',  ( 0.000000000000000000, 0.000000000000000000, 1.000000000000000000 ) ) ;
#199089 = CARTESIAN_POINT ( 'NONE',  ( -12.67297175408008769, 8.120000000000022311, -28.33497422611928940 ) ) ;
#199088 = CARTESIAN_POINT ( 'NONE',  ( -12.07443760159659085, -8.970716371709400505, -2.270496749162650651 ) ) ;
#199092 = CARTESIAN_POINT ( 'NONE',  ( 10.65393081593606439, 34.10295293953484475, 27.00305369699485070 ) ) ;
#199093 = LINE ( 'NONE', #743887, #94193 ) ;
#199094 = EDGE_CURVE ( 'NONE', #59948, #174830, #540849, .T. ) ;
#199096 = SURFACE_STYLE_USAGE ( .BOTH. , #262784 ) ;
#199095 = CIRCLE ( 'NONE', #643533, 2.699999999999924682 ) ;
#199097 = SURFACE_STYLE_USAGE ( .BOTH. , #680409 ) ;
#199098 = STYLED_ITEM ( 'NONE', ( #440437 ), #435470 ) ;
#199099 = CARTESIAN_POINT ( 'NONE',  ( -9.774306572532340809, 8.507701171060048750, -3.169218704220720273 ) ) ;
#199100 = CARTESIAN_POINT ( 'NONE',  ( 12.88530922571018955, -8.963810108927843245, -2.274484081838682226 ) ) ;
#199102 = ORIENTED_EDGE ( 'NONE', *, *, #490798, .T. ) ;
#199101 = B_SPLINE_SURFACE_WITH_KNOTS ( 'NONE', 3, 1, ( 
 ( #229172, #722137 ),
 ( #360397, #726033 ),
 ( #729902, #785707 ),
 ( #300709, #542941 ) ),
 .UNSPECIFIED., .F., .F., .F.,
 ( 4, 4 ),
 ( 2, 2 ),
 ( 0.000000000000000000, 1.000000000000000000 ),
 ( 0.000000000000000000, 1.000000000000000000 ),
 .UNSPECIFIED. ) ;
#199103 = CARTESIAN_POINT ( 'NONE',  ( -11.55779101724274582, 14.44540752111294779, 2.084802657903796153 ) ) ;
#199105 = CARTESIAN_POINT ( 'NONE',  ( 11.18795861605711828, -10.14068512031670011, -28.36309329135662338 ) ) ;
#199104 = CARTESIAN_POINT ( 'NONE',  ( 2.081924280160681651, 36.05520073032958095, -14.72657016145295650 ) ) ;
#199107 = SURFACE_SIDE_STYLE ('',( #616675 ) ) ;
#199106 = CARTESIAN_POINT ( 'NONE',  ( 7.417109811025717647, 0.000000000000000000, 11.74614630666853543 ) ) ;
#199108 = CARTESIAN_POINT ( 'NONE',  ( -1.790835071054866612, 4.230583929999497173, 25.78374242756297008 ) ) ;
#199109 = ORIENTED_EDGE ( 'NONE', *, *, #657498, .T. ) ;
#199110 = CARTESIAN_POINT ( 'NONE',  ( 1.815018325963905887, -1.735534324907598736, 143.7640000000000384 ) ) ;
#199112 = B_SPLINE_CURVE_WITH_KNOTS ( 'NONE', 3,
 ( #492984, #735759, #179162, #190953 ),
 .UNSPECIFIED., .F., .F.,
 ( 4, 4 ),
 ( 0.000000000000000000, 1.000000000000000000 ),
 .UNSPECIFIED. ) ;
#199111 = CARTESIAN_POINT ( 'NONE',  ( -4.748512275129763260, 18.91300000000001091, -0.4161635976044187890 ) ) ;
#199114 = CARTESIAN_POINT ( 'NONE',  ( -13.19999999999999929, -9.900000000000000355, -27.28999999999999915 ) ) ;
#199113 =( GEOMETRIC_REPRESENTATION_CONTEXT ( 3 ) GLOBAL_UNCERTAINTY_ASSIGNED_CONTEXT ( ( #489475 ) ) GLOBAL_UNIT_ASSIGNED_CONTEXT ( ( #554071, #9166, #494418 ) ) REPRESENTATION_CONTEXT ( 'NONE', 'WORKASPACE' ) );
#199116 = CARTESIAN_POINT ( 'NONE',  ( 11.12238328946192389, -9.548709786799994603, -27.22690738762135965 ) ) ;
#199115 = DIRECTION ( 'NONE',  ( 0.000000000000000000, 1.000000000000000000, 5.551115123125782702E-17 ) ) ;
#199117 = EDGE_CURVE ( 'NONE', #695078, #760050, #51891, .T. ) ;
#199118 = PRESENTATION_STYLE_ASSIGNMENT (( #501201 ) ) ;
#199119 = ADVANCED_FACE ( 'NONE', ( #779697 ), #115493, .F. ) ;
#199120 = CARTESIAN_POINT ( 'NONE',  ( 7.286578356914966470, 2.539999999999994706, -13.38519240984373582 ) ) ;
#199121 = CARTESIAN_POINT ( 'NONE',  ( 4.086261494393901295, 4.709260262571943301, 27.44104335489033630 ) ) ;
#199123 = CARTESIAN_POINT ( 'NONE',  ( 0.000000000000000000, 0.3968749999999968137, -2.032000000000000028 ) ) ;
#199122 = CARTESIAN_POINT ( 'NONE',  ( 29.43010345641606307, 60.86883655000000459, -65.44416458465485675 ) ) ;
#199127 = CARTESIAN_POINT ( 'NONE',  ( 2.157473613387357769, 14.61162350503145113, -0.02540000000000026958 ) ) ;
#199126 = CARTESIAN_POINT ( 'NONE',  ( 14.99915572767999272, 25.65712438000797846, -0.1591467300741279400 ) ) ;
#199125 = SURFACE_STYLE_FILL_AREA ( #225 ) ;
#199124 = CARTESIAN_POINT ( 'NONE',  ( 7.356885520032524717, 4.546436851038646587, 31.67398944802295091 ) ) ;
#199128 = PLANE ( 'NONE',  #37852 ) ;
#199129 = EDGE_CURVE ( 'NONE', #711699, #578267, #415969, .T. ) ;
#199130 = ORIENTED_EDGE ( 'NONE', *, *, #512197, .T. ) ;
#199132 = CARTESIAN_POINT ( 'NONE',  ( 8.693976547141030409, 8.825940221021712162, -32.86349999999999483 ) ) ;
#199131 = CARTESIAN_POINT ( 'NONE',  ( 4.580129171064992732, -15.41959529048996558, -12.71135399005363809 ) ) ;
#199134 = CARTESIAN_POINT ( 'NONE',  ( 12.79185389234598347, 19.77780734263761531, 7.587793028631112158 ) ) ;
#199133 = B_SPLINE_CURVE_WITH_KNOTS ( 'NONE', 3,
 ( #397047, #571861, #404857, #162207, #30982, #269910, #345316, #587506, #146605, #42747, #575791, #448798, #508258, #751039, #206236, #456597, #452679, #695337, #150472, #393124, #699239, #635561, #639514, #94594, #233692, #416681, #122081, #476067, #360955, #118161, #181758, #424437, #659159, #666930, #774536, #786259, #364833, #535739 ),
 .UNSPECIFIED., .F., .F.,
 ( 4, 2, 2, 2, 2, 2, 2, 2, 2, 2, 2, 2, 2, 2, 2, 2, 2, 2, 4 ),
 ( 0.000000000000000000, 0.06250000000000000000, 0.09375000000000000000, 0.1093750000000000000, 0.1171875000000000000, 0.1250000000000000000, 0.2500000000000000000, 0.3750000000000000000, 0.4375000000000000000, 0.5000000000000000000, 0.6250000000000000000, 0.6875000000000000000, 0.7500000000000000000, 0.8125000000000000000, 0.8437500000000000000, 0.8593750000000000000, 0.8671875000000000000, 0.8750000000000000000, 1.000000000000000000 ),
 .UNSPECIFIED. ) ;
#199135 = CARTESIAN_POINT ( 'NONE',  ( -54.10000000000001563, -7.468040332329854536, 4.900631457866032825 ) ) ;
#199137 = DIRECTION ( 'NONE',  ( -0.000000000000000000, -1.000000000000000000, -0.000000000000000000 ) ) ;
#199136 = CARTESIAN_POINT ( 'NONE',  ( 11.86055097808190517, 8.128005368810089948, -2.025672684549886249 ) ) ;
#199138 = CARTESIAN_POINT ( 'NONE',  ( -12.10386138330717998, -8.685511394743329561, -2.105479758164705117 ) ) ;
#199139 = CARTESIAN_POINT ( 'NONE',  ( -10.76348483940149592, 8.153522165593770410, -2.018605046263664882 ) ) ;
#199140 = CARTESIAN_POINT ( 'NONE',  ( -88.89999999999997726, 0.9473000000000015852, 63.50000000000000000 ) ) ;
#199141 = VECTOR ( 'NONE', #558490, 1000.000000000000114 ) ;
#199142 = SURFACE_SIDE_STYLE ('',( #393865 ) ) ;
#199143 = ADVANCED_FACE ( 'NONE', ( #342597 ), #584893, .F. ) ;
#199144 = FACE_OUTER_BOUND ( 'NONE', #97723, .T. ) ;
#199145 = VERTEX_POINT ( 'NONE', #362173 ) ;
#199146 = CARTESIAN_POINT ( 'NONE',  ( -13.89586100564109472, 18.77892759165513326, 5.648457700366269485 ) ) ;
#199147 =( NAMED_UNIT ( * ) PLANE_ANGLE_UNIT ( ) SI_UNIT ( $, .RADIAN. ) );
#199148 = ORIENTED_EDGE ( 'NONE', *, *, #175790, .F. ) ;
#199149 = PRESENTATION_LAYER_ASSIGNMENT (  '', '', ( #8672 ) ) ;
#199150 = ORIENTED_EDGE ( 'NONE', *, *, #373144, .T. ) ;
#199152 = CARTESIAN_POINT ( 'NONE',  ( 11.33444456959963276, 8.668411081850118549, -3.169022696623127189 ) ) ;
#199151 = CARTESIAN_POINT ( 'NONE',  ( -10.34897293496969972, 8.295890263930647990, -2.049762630444270428 ) ) ;
#199153 = CARTESIAN_POINT ( 'NONE',  ( 13.52475509361915229, 18.72346311579003597, -6.187659943872072965 ) ) ;
#199154 = EDGE_LOOP ( 'NONE', ( #303632, #283745, #503288, #718300, #268815, #551171, #434071, #386801, #575034, #173546, #472908, #767107, #365347 ) ) ;
#199155 = PLANE ( 'NONE',  #770496 ) ;
#199156 = DIRECTION ( 'NONE',  ( 0.1174280227710658708, -0.9930813961947317914, 0.000000000000000000 ) ) ;
#199158 = CARTESIAN_POINT ( 'NONE',  ( -11.27432268268979954, -8.974121807526580952, -2.600000000000000089 ) ) ;
#199157 = CARTESIAN_POINT ( 'NONE',  ( -12.71706858914419769, -8.959825499722843034, -2.276784597035799163 ) ) ;
#199160 = CARTESIAN_POINT ( 'NONE',  ( -13.09906303717368559, 29.30958960120424095, 7.044281721174751709 ) ) ;
#199159 =( GEOMETRIC_REPRESENTATION_CONTEXT ( 3 ) GLOBAL_UNCERTAINTY_ASSIGNED_CONTEXT ( ( #243247 ) ) GLOBAL_UNIT_ASSIGNED_CONTEXT ( ( #691394, #299228, #358911 ) ) REPRESENTATION_CONTEXT ( 'NONE', 'WORKASPACE' ) );
#199161 = AXIS2_PLACEMENT_3D ( 'NONE', #709046, #287620, #470238 ) ;
#199163 = ORIENTED_EDGE ( 'NONE', *, *, #784317, .F. ) ;
#199162 = DIRECTION ( 'NONE',  ( -1.000000000000000000, 0.000000000000000000, 0.000000000000000000 ) ) ;
#199164 = ORIENTED_EDGE ( 'NONE', *, *, #366879, .F. ) ;
#199165 = CARTESIAN_POINT ( 'NONE',  ( 11.40938960163609650, -9.899999999999948841, -27.20336769850759495 ) ) ;
#199166 = CARTESIAN_POINT ( 'NONE',  ( 11.76828133648811914, 7.821238197802503400, -27.51585171770463489 ) ) ;
#199167 = CARTESIAN_POINT ( 'NONE',  ( -10.26901351879210011, -8.928574408181429334, -2.415042991439490194 ) ) ;
#199168 = CARTESIAN_POINT ( 'NONE',  ( 11.96395626830280001, -8.120000000000000995, -3.084974226119299612 ) ) ;
#199169 = CARTESIAN_POINT ( 'NONE',  ( -1.555684345161888249, -14.22653999999998753, -1.555547610477528986 ) ) ;
#199170 = DIRECTION ( 'NONE',  ( 1.000000000000000000, 0.000000000000000000, 0.000000000000000000 ) ) ;
#199171 = CARTESIAN_POINT ( 'NONE',  ( 2.229324888718180464, 36.34262621484974431, 14.83341381283807792 ) ) ;
#199172 = EDGE_LOOP ( 'NONE', ( #762512, #58023, #613415, #175178 ) ) ;
#199173 = B_SPLINE_CURVE_WITH_KNOTS ( 'NONE', 3,
 ( #347325, #303283, #112292, #589502 ),
 .UNSPECIFIED., .F., .F.,
 ( 4, 4 ),
 ( 0.000000000000000000, 1.000000000000000000 ),
 .UNSPECIFIED. ) ;
#199175 = DIRECTION ( 'NONE',  ( 0.000000000000000000, 0.7071067811865435759, 0.7071067811865514585 ) ) ;
#199174 = FACE_BOUND ( 'NONE', #442221, .T. ) ;
#199178 = VERTEX_POINT ( 'NONE', #604451 ) ;
#199177 = EDGE_CURVE ( 'NONE', #105549, #412492, #544745, .T. ) ;
#199176 = AXIS2_PLACEMENT_3D ( 'NONE', #658710, #113759, #57959 ) ;
#199179 =( LENGTH_UNIT ( ) NAMED_UNIT ( * ) SI_UNIT ( .MILLI., .METRE. ) );
#199182 = CARTESIAN_POINT ( 'NONE',  ( 2.940712171445573730, 36.05005635448576840, -14.57938073413073710 ) ) ;
#199181 = CARTESIAN_POINT ( 'NONE',  ( -9.893139562530121722, 18.92299999999996274, -0.8378725668384595648 ) ) ;
#199180 =( NAMED_UNIT ( * ) SI_UNIT ( $, .STERADIAN. ) SOLID_ANGLE_UNIT ( ) );
#199183 = VERTEX_POINT ( 'NONE', #489020 ) ;
#199184 = SURFACE_SIDE_STYLE ('',( #568709 ) ) ;
#199185 =( GEOMETRIC_REPRESENTATION_CONTEXT ( 3 ) GLOBAL_UNCERTAINTY_ASSIGNED_CONTEXT ( ( #575305 ) ) GLOBAL_UNIT_ASSIGNED_CONTEXT ( ( #226105, #401272, #130303 ) ) REPRESENTATION_CONTEXT ( 'NONE', 'WORKASPACE' ) );
#199187 = VERTEX_POINT ( 'NONE', #123324 ) ;
#199186 = CARTESIAN_POINT ( 'NONE',  ( 8.685000000000140830, -2.714999999999804903, -27.00000000000000000 ) ) ;
#199189 = EDGE_CURVE ( 'NONE', #673165, #786797, #102956, .T. ) ;
#199188 = PRESENTATION_STYLE_ASSIGNMENT (( #330432 ) ) ;
#199191 = CARTESIAN_POINT ( 'NONE',  ( -11.95197589237710467, 8.400000000000014566, -28.50103183632272419 ) ) ;
#199190 = CARTESIAN_POINT ( 'NONE',  ( 11.20354816051739988, -8.179133319884810405, -3.231197896405670456 ) ) ;
#199192 = CARTESIAN_POINT ( 'NONE',  ( -10.43647293496969830, -9.264640613137620662, -27.72978443171023599 ) ) ;
#199193 = CARTESIAN_POINT ( 'NONE',  ( -13.50332981939617660, 19.61005611876938559, 6.531473186591775892 ) ) ;
#199196 = ADVANCED_FACE ( 'NONE', ( #421774 ), #549382, .F. ) ;
#199195 = ORIENTED_EDGE ( 'NONE', *, *, #187276, .T. ) ;
#199194 = DIRECTION ( 'NONE',  ( 0.000000000000000000, -1.000000000000000000, -0.000000000000000000 ) ) ;
#199197 = PRESENTATION_LAYER_ASSIGNMENT (  '', '', ( #389989 ) ) ;
#199198 = CARTESIAN_POINT ( 'NONE',  ( 7.947317084745559868, 34.62306380147048657, 26.95451272524993769 ) ) ;
#199199 = SURFACE_STYLE_USAGE ( .BOTH. , #195332 ) ;
#199200 = CARTESIAN_POINT ( 'NONE',  ( 0.000000000000000000, 29.36239999999997963, 0.000000000000000000 ) ) ;
#199201 = B_SPLINE_CURVE_WITH_KNOTS ( 'NONE', 3,
 ( #514243, #450800, #327742, #705189, #403012, #518170 ),
 .UNSPECIFIED., .F., .F.,
 ( 4, 2, 4 ),
 ( 0.000000000000000000, 0.5000000000000000000, 1.000000000000000000 ),
 .UNSPECIFIED. ) ;
#199202 = DIRECTION ( 'NONE',  ( 0.000000000000000000, 1.000000000000000000, 0.000000000000000000 ) ) ;
#199206 = ORIENTED_EDGE ( 'NONE', *, *, #748314, .F. ) ;
#199205 = CARTESIAN_POINT ( 'NONE',  ( 0.6491738246508031995, -1.567244251809542632, -145.8098906249999800 ) ) ;
#199204 = CARTESIAN_POINT ( 'NONE',  ( 16.13373882632340539, -15.91610928219693299, -13.90177703959280286 ) ) ;
#199203 = SURFACE_SIDE_STYLE ('',( #326528 ) ) ;
#199207 = EDGE_LOOP ( 'NONE', ( #118650, #371321, #760114, #602696 ) ) ;
#199208 = VECTOR ( 'NONE', #129556, 1000.000000000000114 ) ;
#199211 = CARTESIAN_POINT ( 'NONE',  ( -10.77475601150049123, -16.59827029879732407, 8.245426452923974026 ) ) ;
#199210 = CIRCLE ( 'NONE', #148149, 0.9366249999999984865 ) ;
#199209 = PRESENTATION_STYLE_ASSIGNMENT (( #568736 ) ) ;
#199213 = ADVANCED_FACE ( 'NONE', ( #651590 ), #151681, .F. ) ;
#199212 = ORIENTED_EDGE ( 'NONE', *, *, #636239, .F. ) ;
#199216 = DIRECTION ( 'NONE',  ( -0.000000000000000000, 1.000000000000000000, -0.000000000000000000 ) ) ;
#199215 = CARTESIAN_POINT ( 'NONE',  ( 14.24494100620658088, -13.29999999999999893, -32.25000000000000000 ) ) ;
#199214 = DIRECTION ( 'NONE',  ( 0.000000000000000000, 0.000000000000000000, 1.000000000000000000 ) ) ;
#199217 = CARTESIAN_POINT ( 'NONE',  ( -11.12567995295788315, 8.960002890429478839, -2.599999999999972111 ) ) ;
#199218 = CARTESIAN_POINT ( 'NONE',  ( 6.318476459231651354, 14.44999999999999751, -14.90201445314639983 ) ) ;
#199219 = FILL_AREA_STYLE ('',( #740124 ) ) ;
#199220 = STYLED_ITEM ( 'NONE', ( #51500 ), #212743 ) ;
#199221 = DIRECTION ( 'NONE',  ( 0.000000000000000000, -1.000000000000000000, 0.000000000000000000 ) ) ;
#199222 = CARTESIAN_POINT ( 'NONE',  ( 6.898620921445929532, 35.94424926136686338, -13.31949809047579691 ) ) ;
#199223 = CARTESIAN_POINT ( 'NONE',  ( 12.75125626830281256, 8.959450512519097742, -2.275733971289870983 ) ) ;
#199224 = VERTEX_POINT ( 'NONE', #166400 ) ;
#199225 = CARTESIAN_POINT ( 'NONE',  ( -0.7873563218392380936, 14.45000000000000817, -22.09568965517240002 ) ) ;
#199227 = PRESENTATION_STYLE_ASSIGNMENT (( #688380 ) ) ;
#199226 = DIRECTION ( 'NONE',  ( 0.9999581990824500943, 0.009143308360937208237, -0.000000000000000000 ) ) ;
#199228 = CARTESIAN_POINT ( 'NONE',  ( 12.86868279367763890, 24.77916352087077456, 7.456752728990649892 ) ) ;
#199229 = VERTEX_POINT ( 'NONE', #226110 ) ;
#199230 = EDGE_CURVE ( 'NONE', #456860, #570701, #595661, .T. ) ;
#199231 = CARTESIAN_POINT ( 'NONE',  ( 13.80131077511030213, 20.55803504095263534, 5.543530787519975966 ) ) ;
#199232 = CARTESIAN_POINT ( 'NONE',  ( 7.634999999999999787, 7.084810448582077314, -32.28959846191196448 ) ) ;
#199233 = CARTESIAN_POINT ( 'NONE',  ( -106.6102441378987464, 6.936738269012566960, 152.2999999999999829 ) ) ;
#199234 = CARTESIAN_POINT ( 'NONE',  ( -13.46200000000000507, -13.42968726796902601, 2.103219777223589215 ) ) ;
#199236 = CARTESIAN_POINT ( 'NONE',  ( -13.48681766773410118, 8.272607564694970606, -28.03633615262820200 ) ) ;
#199235 = CARTESIAN_POINT ( 'NONE',  ( 8.135000000000154330, 3.715000000000202807, -28.15000000000004476 ) ) ;
#199237 = CARTESIAN_POINT ( 'NONE',  ( 3.888253587292839672E-16, -3.174999999999999822, 150.4950000000000330 ) ) ;
#199238 = CARTESIAN_POINT ( 'NONE',  ( -11.31147293496970541, 7.764640613137641978, -2.720215568289757968 ) ) ;
#199240 = DIRECTION ( 'NONE',  ( 1.000000000000000000, 0.000000000000000000, 0.000000000000000000 ) ) ;
#199239 = AXIS2_PLACEMENT_3D ( 'NONE', #717787, #128923, #172916 ) ;
#199241 = VECTOR ( 'NONE', #43917, 1000.000000000000227 ) ;
#199244 = EDGE_CURVE ( 'NONE', #228204, #168114, #444028, .T. ) ;
#199243 = CARTESIAN_POINT ( 'NONE',  ( -11.46604816051770115, -9.353366586897369217, -28.04127615582930133 ) ) ;
#199242 = CARTESIAN_POINT ( 'NONE',  ( -11.33197330364767019, 8.874840953463138504, -2.029289111621442654 ) ) ;
#199245 = EDGE_CURVE ( 'NONE', #251073, #276444, #583499, .T. ) ;
#199246 = CARTESIAN_POINT ( 'NONE',  ( -13.32191079826404767, 23.14847848132177077, 6.613080139193225904 ) ) ;
#199248 = CARTESIAN_POINT ( 'NONE',  ( 4.300840691331391241, 14.44999999999998508, -5.735774472547108260 ) ) ;
#199247 = CARTESIAN_POINT ( 'NONE',  ( 13.67574681950827475, 26.46170151473550547, 5.846373137892313387 ) ) ;
#199249 = CARTESIAN_POINT ( 'NONE',  ( 1.343547468354426622, 19.04746000000000095, -10.87658544303797825 ) ) ;
#199252 = CARTESIAN_POINT ( 'NONE',  ( 10.07052917535759562, 34.28502521507497391, 27.40332620795485141 ) ) ;
#199251 = CARTESIAN_POINT ( 'NONE',  ( -6.257872367412187664, 1.077813899844642931, -141.1415433524618379 ) ) ;
#199250 = CARTESIAN_POINT ( 'NONE',  ( -10.48322589237710467, -9.367829295262017908, -28.03621541275622420 ) ) ;
#199253 = CARTESIAN_POINT ( 'NONE',  ( -9.842021512132388850, 8.998308474746501417, -2.809358122475570152 ) ) ;
#199254 = CARTESIAN_POINT ( 'NONE',  ( -10.75770626830300003, 8.824464672112110719, -27.48471963900479764 ) ) ;
#199255 = VECTOR ( 'NONE', #651946, 1000.000000000000000 ) ;
#199257 = ADVANCED_FACE ( 'NONE', ( #46980 ), #106618, .T. ) ;
#199256 = CARTESIAN_POINT ( 'NONE',  ( -11.34169013195780096, -8.969336907741729092, -2.639656807832205132 ) ) ;
#199258 = STYLED_ITEM ( 'NONE', ( #110977 ), #691329 ) ;
#199262 = ORIENTED_EDGE ( 'NONE', *, *, #278567, .T. ) ;
#199261 = AXIS2_PLACEMENT_3D ( 'NONE', #350415, #200552, #693589 ) ;
#199260 = CARTESIAN_POINT ( 'NONE',  ( 13.93469459477421069, -4.650506863490340592, 10.57000225137981886 ) ) ;
#199259 = CARTESIAN_POINT ( 'NONE',  ( -91.95269999999081278, 38.10000000002115428, 0.000000000000000000 ) ) ;
#199263 = ORIENTED_EDGE ( 'NONE', *, *, #399845, .T. ) ;
#199264 = COLOUR_RGB ( '',1.000000000000000000, 1.000000000000000000, 1.000000000000000000 ) ;
#199265 = ORIENTED_EDGE ( 'NONE', *, *, #537468, .F. ) ;
#199266 = EDGE_LOOP ( 'NONE', ( #725440, #642950 ) ) ;
#199268 = CARTESIAN_POINT ( 'NONE',  ( 0.6957213317362610505, -0.8477801084518420405, -6.955949999999999633 ) ) ;
#199267 = PRESENTATION_LAYER_ASSIGNMENT (  '', '', ( #111784 ) ) ;
#199269 = CARTESIAN_POINT ( 'NONE',  ( -0.7291300493517496317, 0.02540000000000189675, -11.64299988736254932 ) ) ;
#199271 = EDGE_CURVE ( 'NONE', #708518, #252077, #543815, .T. ) ;
#199270 = DIRECTION ( 'NONE',  ( -0.000000000000000000, 1.000000000000000000, -0.000000000000000000 ) ) ;
#199272 = VERTEX_POINT ( 'NONE', #428673 ) ;
#199274 = DIRECTION ( 'NONE',  ( -0.000000000000000000, 0.000000000000000000, 1.000000000000000000 ) ) ;
#199273 = CARTESIAN_POINT ( 'NONE',  ( 6.938893903907229955E-15, 9.129999999999999005, 56.50000000000000000 ) ) ;
#199278 = PRESENTATION_STYLE_ASSIGNMENT (( #445778 ) ) ;
#199277 = CARTESIAN_POINT ( 'NONE',  ( -9.816802149043585501, 14.70976314386371619, 1.539856222073542780 ) ) ;
#199276 = CARTESIAN_POINT ( 'NONE',  ( -14.72727288070267093, 13.61386965037827679, -2.847376652427084487 ) ) ;
#199275 = CARTESIAN_POINT ( 'NONE',  ( -59.10127950000000396, 0.8830939604659976405, 4.541935080000000013 ) ) ;
#199282 = ORIENTED_EDGE ( 'NONE', *, *, #549290, .F. ) ;
#199281 = DIRECTION ( 'NONE',  ( -0.000000000000000000, 1.000000000000000000, -0.000000000000000000 ) ) ;
#199280 = SURFACE_SIDE_STYLE ('',( #158230 ) ) ;
#199279 = CARTESIAN_POINT ( 'NONE',  ( -10.70320780892680368, -9.966441815574793139, -27.28999072621104105 ) ) ;
#199283 = ORIENTED_EDGE ( 'NONE', *, *, #495761, .T. ) ;
#199284 = DIRECTION ( 'NONE',  ( 0.000000000000000000, -0.000000000000000000, -1.000000000000000000 ) ) ;
#199285 = SURFACE_SIDE_STYLE ('',( #744082 ) ) ;
#199286 = CARTESIAN_POINT ( 'NONE',  ( -11.25313960163640914, 8.186430042638166427, -3.210345153700561394 ) ) ;
#199287 = COLOUR_RGB ( '',0.2509803921568627416, 0.2509803921568627416, 0.2509803921568627416 ) ;
#199289 = FILL_AREA_STYLE ('',( #636492 ) ) ;
#199288 = CARTESIAN_POINT ( 'NONE',  ( -14.43656742032639784, 18.74731479287082081, 4.072562125543614187 ) ) ;
#199290 = CARTESIAN_POINT ( 'NONE',  ( 5.122199367088604127, 19.04999999999999716, -10.25645569620253461 ) ) ;
#199291 = FILL_AREA_STYLE_COLOUR ( '', #374537 ) ;
#199293 = ORIENTED_EDGE ( 'NONE', *, *, #740655, .F. ) ;
#199292 =( NAMED_UNIT ( * ) PLANE_ANGLE_UNIT ( ) SI_UNIT ( $, .RADIAN. ) );
#199294 = ORIENTED_EDGE ( 'NONE', *, *, #324796, .F. ) ;
#199296 = ORIENTED_EDGE ( 'NONE', *, *, #773511, .F. ) ;
#199295 = ORIENTED_EDGE ( 'NONE', *, *, #450108, .T. ) ;
#199297 = CARTESIAN_POINT ( 'NONE',  ( 8.095294117647211962, 4.500000000000209610, -30.66617647058824048 ) ) ;
#199299 = ORIENTED_EDGE ( 'NONE', *, *, #227342, .F. ) ;
#199298 = SURFACE_STYLE_USAGE ( .BOTH. , #251226 ) ;
#199300 = ORIENTED_EDGE ( 'NONE', *, *, #507020, .T. ) ;
#199301 = PRESENTATION_STYLE_ASSIGNMENT (( #748043 ) ) ;
#199303 = CARTESIAN_POINT ( 'NONE',  ( -10.08995239827860146, -7.760407113478614782, -2.974186154276810878 ) ) ;
#199302 = CIRCLE ( 'NONE', #288026, 27.94000000000000838 ) ;
#199304 = ORIENTED_EDGE ( 'NONE', *, *, #457259, .F. ) ;
#199305 = EDGE_CURVE ( 'NONE', #618861, #651915, #492012, .T. ) ;
#199307 = CARTESIAN_POINT ( 'NONE',  ( 10.92717751604500620, -7.832944152979994357, -2.600000000000010303 ) ) ;
#199306 = CARTESIAN_POINT ( 'NONE',  ( -2.557787543571105271, 4.244972247782376584, 25.74082113229587065 ) ) ;
#199308 = ADVANCED_FACE ( 'NONE', ( #786560 ), #611379, .T. ) ;
#199310 = AXIS2_PLACEMENT_3D ( 'NONE', #65079, #494438, #196353 ) ;
#199309 = UNCERTAINTY_MEASURE_WITH_UNIT (LENGTH_MEASURE( 1.000000000000000082E-05 ), #298852, 'distance_accuracy_value', 'NONE');
#199311 = MECHANICAL_DESIGN_GEOMETRIC_PRESENTATION_REPRESENTATION (  '', ( #135771 ), #428166 ) ;
#199312 = CARTESIAN_POINT ( 'NONE',  ( 14.21083884822061982, 14.62050322528221358, -4.808058727126477194 ) ) ;
#199313 = CARTESIAN_POINT ( 'NONE',  ( -13.05931849415135382, 24.00233762967432583, 7.379310358788429447 ) ) ;
#199314 = CARTESIAN_POINT ( 'NONE',  ( 14.81788513883614478, 14.50933195091357675, 1.279222139165286931 ) ) ;
#199317 = VERTEX_POINT ( 'NONE', #599591 ) ;
#199316 = CARTESIAN_POINT ( 'NONE',  ( 14.46211199303519557, 29.75213263388663165, -3.980887870436465636 ) ) ;
#199315 = CARTESIAN_POINT ( 'NONE',  ( -10.39572589237709721, 8.615023037364087699, -1.985502200729399203 ) ) ;
#199318 = CARTESIAN_POINT ( 'NONE',  ( -11.23286466982169962, 7.961314395355750584, -2.977518428637359715 ) ) ;
#199319 = ORIENTED_EDGE ( 'NONE', *, *, #687892, .T. ) ;
#199320 = CARTESIAN_POINT ( 'NONE',  ( 11.96335626830279963, 8.679999999999999716, -28.33497422611930361 ) ) ;
#199322 = CARTESIAN_POINT ( 'NONE',  ( -2.778009775876800536, -9.841766243612756426, -36.74499999999999744 ) ) ;
#199321 = CARTESIAN_POINT ( 'NONE',  ( -14.20000000000000107, 5.613270605502410859, -29.66833021939250159 ) ) ;
#199323 =( NAMED_UNIT ( * ) SI_UNIT ( $, .STERADIAN. ) SOLID_ANGLE_UNIT ( ) );
#199324 = ORIENTED_EDGE ( 'NONE', *, *, #678660, .T. ) ;
#199325 = CARTESIAN_POINT ( 'NONE',  ( -2.394406279730390441, 33.37613740371060089, 33.58017518657464962 ) ) ;
#199326 = EDGE_LOOP ( 'NONE', ( #396779, #683447, #480456, #763404 ) ) ;
#199327 = CARTESIAN_POINT ( 'NONE',  ( -10.21195641516970021, -10.55685636210110445, -27.97428298453998607 ) ) ;
#199328 = CARTESIAN_POINT ( 'NONE',  ( -13.80695938072976858, -10.36430216478239252, -27.70452537622666966 ) ) ;
#199329 = AXIS2_PLACEMENT_3D ( 'NONE', #210420, #579974, #520331 ) ;
#199332 = EDGE_CURVE ( 'NONE', #18120, #680152, #558579, .T. ) ;
#199331 = CARTESIAN_POINT ( 'NONE',  ( 13.45853274638559682, 24.29844813380477930, 6.623293585740068323 ) ) ;
#199330 = CARTESIAN_POINT ( 'NONE',  ( -12.28651323465567025, -8.201001059113787406, -3.133987946117200885 ) ) ;
#199333 = SURFACE_STYLE_USAGE ( .BOTH. , #382340 ) ;
#199334 = CARTESIAN_POINT ( 'NONE',  ( 5.724168594844845082, 19.04999999999999716, -14.85030799890813924 ) ) ;
#199335 = CARTESIAN_POINT ( 'NONE',  ( 10.97943018545850435, -7.839999999999976765, -2.276683849253819947 ) ) ;
#199336 = CARTESIAN_POINT ( 'NONE',  ( 14.71210769435800181, 13.91061052405554932, 2.181746156700628880 ) ) ;
#199338 = CARTESIAN_POINT ( 'NONE',  ( 10.97943018545850435, -7.839999999999976765, -2.276683849253819947 ) ) ;
#199337 = CARTESIAN_POINT ( 'NONE',  ( -9.970206268303034136, 7.978210570499477683, -2.109870414589173127 ) ) ;
#199339 = CARTESIAN_POINT ( 'NONE',  ( 5.863578210337216490, 14.46219515392992605, 1.443708825379149241 ) ) ;
#199341 = CARTESIAN_POINT ( 'NONE',  ( 12.94364255904348582, -8.963810108927843245, -2.925515918161341489 ) ) ;
#199340 = CARTESIAN_POINT ( 'NONE',  ( -12.22655771099993061, -9.076004560166408552, -2.932753228992485361 ) ) ;
#199344 = CARTESIAN_POINT ( 'NONE',  ( -11.31167293496970849, -9.035359386862342745, -2.720215568289781949 ) ) ;
#199343 = AXIS2_PLACEMENT_3D ( 'NONE', #348543, #217303, #277079 ) ;
#199342 = B_SPLINE_CURVE_WITH_KNOTS ( 'NONE', 3,
 ( #448448, #134506, #504037, #492290, #7016 ),
 .UNSPECIFIED., .F., .F.,
 ( 4, 1, 4 ),
 ( 0.000000000000000000, 0.4913467111452207159, 1.000000000000000000 ),
 .UNSPECIFIED. ) ;
#199345 = CARTESIAN_POINT ( 'NONE',  ( -3.575607052287823606, 19.04999999999999716, -12.45873912853697263 ) ) ;
#199346 = ADVANCED_FACE ( 'NONE', ( #547742 ), #249699, .T. ) ;
#199347 = SURFACE_STYLE_USAGE ( .BOTH. , #748095 ) ;
#199348 = EDGE_CURVE ( 'NONE', #14246, #492453, #710833, .T. ) ;
#199349 = CARTESIAN_POINT ( 'NONE',  ( 5.911913651699194361, 14.48173129794324687, 0.6976535849056829663 ) ) ;
#199350 = PRESENTATION_STYLE_ASSIGNMENT (( #207175 ) ) ;
#199351 = VECTOR ( 'NONE', #28227, 1000.000000000000000 ) ;
#199352 = CARTESIAN_POINT ( 'NONE',  ( 10.16889101100830572, -9.686430042638122018, -28.46034515370062223 ) ) ;
#199353 = CARTESIAN_POINT ( 'NONE',  ( 11.39384314446259516, 8.115637804621867346, -2.109394873776428536 ) ) ;
#199356 = DIRECTION ( 'NONE',  ( 1.000000000000000000, 0.000000000000000000, -1.020425574104009916E-15 ) ) ;
#199355 = DIRECTION ( 'NONE',  ( -0.000000000000000000, -0.000000000000000000, -1.000000000000000000 ) ) ;
#199354 = CARTESIAN_POINT ( 'NONE',  ( -12.24364255904379917, -7.836189891072138813, -2.925515918161328610 ) ) ;
#199357 = DIRECTION ( 'NONE',  ( -1.000000000000000000, 1.200748232950198139E-17, -6.011982223193870285E-17 ) ) ;
#199359 = CARTESIAN_POINT ( 'NONE',  ( 14.07050083082669723, 19.81368797468352838, 5.198173368569490194 ) ) ;
#199358 = CARTESIAN_POINT ( 'NONE',  ( -14.45481240606861739, 26.72597958988439260, -3.502075036327148450 ) ) ;
#199362 = DIRECTION ( 'NONE',  ( 0.000000000000000000, -0.3423991165639350687, -0.9395545992523461898 ) ) ;
#199361 = CARTESIAN_POINT ( 'NONE',  ( -1.802905655184327882, 18.56639942220914463, 45.68079543451447933 ) ) ;
#199360 = CARTESIAN_POINT ( 'NONE',  ( 7.744330480761682622, 35.07435277086601388, 12.84621924939320969 ) ) ;
#199363 = DIRECTION ( 'NONE',  ( -1.000000000000000000, 0.000000000000000000, 0.000000000000000000 ) ) ;
#199364 = CARTESIAN_POINT ( 'NONE',  ( -12.84744800315509927, 8.978761802197540831, -27.85000000000000142 ) ) ;
#199366 = EDGE_CURVE ( 'NONE', #162793, #57511, #304524, .T. ) ;
#199365 = CARTESIAN_POINT ( 'NONE',  ( 2.399164226639276531, 0.02540000000001466432, -13.27203736529562050 ) ) ;
#199367 = MECHANICAL_DESIGN_GEOMETRIC_PRESENTATION_REPRESENTATION (  '', ( #148330 ), #554548 ) ;
#199368 = CARTESIAN_POINT ( 'NONE',  ( -13.58918138970648926, -16.83290544819598722, 3.706791899472654528 ) ) ;
#199370 = EDGE_LOOP ( 'NONE', ( #752066, #169942 ) ) ;
#199369 = COLOUR_RGB ( '',0.2509803921568627416, 0.2509803921568627416, 0.2509803921568627416 ) ;
#199371 = DIRECTION ( 'NONE',  ( -0.000000000000000000, -1.000000000000000000, -0.000000000000000000 ) ) ;
#199372 = CARTESIAN_POINT ( 'NONE',  ( -12.13277093492988712, -8.400000000000005684, -1.940993498325301880 ) ) ;
#199373 = PRESENTATION_STYLE_ASSIGNMENT (( #744178 ) ) ;
#199374 = B_SPLINE_CURVE_WITH_KNOTS ( 'NONE', 3,
 ( #225428, #229375, #539261, #471804 ),
 .UNSPECIFIED., .F., .F.,
 ( 4, 4 ),
 ( 0.000000000000000000, 1.000000000000000000 ),
 .UNSPECIFIED. ) ;
#199375 = CARTESIAN_POINT ( 'NONE',  ( -10.73703133648840158, -9.243354028957881496, -27.72575682329360092 ) ) ;
#199377 = CARTESIAN_POINT ( 'NONE',  ( 13.57264181951537196, 20.86837960034183226, -6.386188072586473474 ) ) ;
#199376 = CARTESIAN_POINT ( 'NONE',  ( -59.46525376282004061, -8.132067533341812648, -2.778533967733873400 ) ) ;
#199378 = VERTEX_POINT ( 'NONE', #436476 ) ;
#199379 = ORIENTED_EDGE ( 'NONE', *, *, #100212, .T. ) ;
#199380 = CARTESIAN_POINT ( 'NONE',  ( 12.51264101100830217, 7.840000806387029009, -2.600950343531700071 ) ) ;
#199381 = ORIENTED_EDGE ( 'NONE', *, *, #268471, .T. ) ;
#199382 = CARTESIAN_POINT ( 'NONE',  ( 12.22605626830279668, 7.840000000000022062, -28.17331615074622420 ) ) ;
#199386 = CARTESIAN_POINT ( 'NONE',  ( 2.880095883160949111, -13.85840418898587245, 9.876603961750308870E-16 ) ) ;
#199385 = CARTESIAN_POINT ( 'NONE',  ( -13.34476461033839989, -11.24030459602755982, -0.2959928699738190172 ) ) ;
#199384 = CARTESIAN_POINT ( 'NONE',  ( -2.397217731992467016, 4.238146704590771918, 25.76113738391595831 ) ) ;
#199383 = CARTESIAN_POINT ( 'NONE',  ( -2.410361969789044601, 33.50467829046922219, 32.85921278063337070 ) ) ;
#199387 = CARTESIAN_POINT ( 'NONE',  ( -11.40778974850300109, 8.838826160640980589, -27.47236061348649727 ) ) ;
#199388 = CARTESIAN_POINT ( 'NONE',  ( -12.53337762993639615, 8.385619006389129382, -1.971686553827395327 ) ) ;
#199389 = SURFACE_STYLE_FILL_AREA ( #521046 ) ;
#199390 = EDGE_CURVE ( 'NONE', #700153, #503801, #305528, .T. ) ;
#199391 = CYLINDRICAL_SURFACE ( 'NONE', #616160, 0.8001000000000009216 ) ;
#199393 = DIRECTION ( 'NONE',  ( 0.000000000000000000, 0.000000000000000000, -1.000000000000000000 ) ) ;
#199392 = COLOUR_RGB ( '',0.8588235294117646523, 0.8588235294117646523, 0.9215686274509803377 ) ;
#199395 = B_SPLINE_CURVE_WITH_KNOTS ( 'NONE', 3,
 ( #128130, #187822, #669035, #489894, #124218, #780568, #60541, #430470, #299473, #370869, #609245, #64421, #549528 ),
 .UNSPECIFIED., .F., .F.,
 ( 4, 3, 3, 3, 4 ),
 ( 4.336808689942017736E-18, 1.656679809667205988E-05, 3.310920334478532998E-05, 5.002025560876314472E-05, 5.599553888140262377E-05 ),
 .UNSPECIFIED. ) ;
#199394 =( NAMED_UNIT ( * ) SI_UNIT ( $, .STERADIAN. ) SOLID_ANGLE_UNIT ( ) );
#199396 = AXIS2_PLACEMENT_3D ( 'NONE', #758994, #214193, #699357 ) ;
#199400 = VERTEX_POINT ( 'NONE', #782665 ) ;
#199399 = SURFACE_SIDE_STYLE ('',( #334567 ) ) ;
#199398 = PLANE ( 'NONE',  #581893 ) ;
#199397 = SURFACE_STYLE_FILL_AREA ( #438113 ) ;
#199403 = ORIENTED_EDGE ( 'NONE', *, *, #465638, .T. ) ;
#199402 = CARTESIAN_POINT ( 'NONE',  ( -10.43244559645338754, 30.94518854694147691, -10.77794410930663105 ) ) ;
#199401 = LINE ( 'NONE', #442013, #761070 ) ;
#199404 = EDGE_CURVE ( 'NONE', #259832, #709830, #440383, .T. ) ;
#199406 = ORIENTED_EDGE ( 'NONE', *, *, #276317, .F. ) ;
#199405 =( LENGTH_UNIT ( ) NAMED_UNIT ( * ) SI_UNIT ( .MILLI., .METRE. ) );
#199407 = ORIENTED_EDGE ( 'NONE', *, *, #132639, .F. ) ;
#199408 = CARTESIAN_POINT ( 'NONE',  ( -13.49691993757158137, 6.517562803058737586, -26.21940615788631135 ) ) ;
#199409 = VERTEX_POINT ( 'NONE', #220281 ) ;
#199410 =( GEOMETRIC_REPRESENTATION_CONTEXT ( 3 ) GLOBAL_UNCERTAINTY_ASSIGNED_CONTEXT ( ( #392434 ) ) GLOBAL_UNIT_ASSIGNED_CONTEXT ( ( #786017, #742013, #495343 ) ) REPRESENTATION_CONTEXT ( 'NONE', 'WORKASPACE' ) );
#199411 = CARTESIAN_POINT ( 'NONE',  ( 14.63814949711383484, 24.86176081985092168, -2.632623997848215769 ) ) ;
#199412 = CARTESIAN_POINT ( 'NONE',  ( -1.567244251809583488, -0.6491738246507623433, -156.2278593750000084 ) ) ;
#199413 =( GEOMETRIC_REPRESENTATION_CONTEXT ( 3 ) GLOBAL_UNCERTAINTY_ASSIGNED_CONTEXT ( ( #270351 ) ) GLOBAL_UNIT_ASSIGNED_CONTEXT ( ( #545284, #358840, #428657 ) ) REPRESENTATION_CONTEXT ( 'NONE', 'WORKASPACE' ) );
#199414 = EDGE_CURVE ( 'NONE', #301323, #201786, #64955, .T. ) ;
#199415 = CARTESIAN_POINT ( 'NONE',  ( -11.87097841608829896, 8.679998626968005837, -3.084971847958101421 ) ) ;
#199416 = ORIENTED_EDGE ( 'NONE', *, *, #514058, .T. ) ;
#199417 = CARTESIAN_POINT ( 'NONE',  ( 12.54181174942139876, -10.45999725393600244, -28.17331456530541445 ) ) ;
#199418 = CARTESIAN_POINT ( 'NONE',  ( 10.45405922571019985, -9.039682223419985618, -2.478966513120921089 ) ) ;
#199419 = EDGE_LOOP ( 'NONE', ( #197695, #278749, #659818, #44560, #44731, #105272 ) ) ;
#199420 = ORIENTED_EDGE ( 'NONE', *, *, #93262, .F. ) ;
#199422 = CARTESIAN_POINT ( 'NONE',  ( -12.32151328629119291, 7.839997109570528977, -28.17331781953641823 ) ) ;
#199421 =( GEOMETRIC_REPRESENTATION_CONTEXT ( 3 ) GLOBAL_UNCERTAINTY_ASSIGNED_CONTEXT ( ( #783448 ) ) GLOBAL_UNIT_ASSIGNED_CONTEXT ( ( #704185, #588544, #147634 ) ) REPRESENTATION_CONTEXT ( 'NONE', 'WORKASPACE' ) );
#199424 = VERTEX_POINT ( 'NONE', #14640 ) ;
#199423 = CARTESIAN_POINT ( 'NONE',  ( -10.55000000000009663, -9.988343644508780983, -28.40732753259077370 ) ) ;
#199425 = CARTESIAN_POINT ( 'NONE',  ( -4.631474419661318009, 18.92300000000000537, 0.7996274648275728536 ) ) ;
#199428 = B_SPLINE_CURVE_WITH_KNOTS ( 'NONE', 3,
 ( #14093, #734209, #264819, #742049 ),
 .UNSPECIFIED., .F., .F.,
 ( 4, 4 ),
 ( 0.000000000000000000, 1.000000000000000000 ),
 .UNSPECIFIED. ) ;
#199427 = CARTESIAN_POINT ( 'NONE',  ( -10.75152093492990346, -9.682343087193396869, -27.22797505069573276 ) ) ;
#199426 = AXIS2_PLACEMENT_3D ( 'NONE', #272521, #324391, #566571 ) ;
#199429 = CARTESIAN_POINT ( 'NONE',  ( -12.69999999999998863, 12.70000000000000107, 16.19999999999999218 ) ) ;
#199430 =( GEOMETRIC_REPRESENTATION_CONTEXT ( 3 ) GLOBAL_UNCERTAINTY_ASSIGNED_CONTEXT ( ( #701352 ) ) GLOBAL_UNIT_ASSIGNED_CONTEXT ( ( #314754, #485492, #385992 ) ) REPRESENTATION_CONTEXT ( 'NONE', 'WORKASPACE' ) );
#199431 = CARTESIAN_POINT ( 'NONE',  ( 38.09999999999999432, 12.70000000000000107, 139.6999999999999886 ) ) ;
#199432 =( GEOMETRIC_REPRESENTATION_CONTEXT ( 3 ) GLOBAL_UNCERTAINTY_ASSIGNED_CONTEXT ( ( #195179 ) ) GLOBAL_UNIT_ASSIGNED_CONTEXT ( ( #706007, #161161, #590377 ) ) REPRESENTATION_CONTEXT ( 'NONE', 'WORKASPACE' ) );
#199433 = UNCERTAINTY_MEASURE_WITH_UNIT (LENGTH_MEASURE( 1.000000000000000082E-05 ), #298877, 'distance_accuracy_value', 'NONE');
#199434 = EDGE_CURVE ( 'NONE', #589490, #414037, #321690, .T. ) ;
#199435 = CARTESIAN_POINT ( 'NONE',  ( 11.79333720164575006, 19.38017737167245258, -9.062192299118851935 ) ) ;
#199437 = EDGE_CURVE ( 'NONE', #726961, #420832, #634091, .T. ) ;
#199436 = SURFACE_SIDE_STYLE ('',( #274903 ) ) ;
#199439 = AXIS2_PLACEMENT_3D ( 'NONE', #123762, #4194, #243230 ) ;
#199438 = CARTESIAN_POINT ( 'NONE',  ( -12.51206615911853959, 8.685434790299030539, -27.35561244095434930 ) ) ;
#199441 = EDGE_LOOP ( 'NONE', ( #16877, #501837, #601024, #429835 ) ) ;
#199440 = B_SPLINE_CURVE_WITH_KNOTS ( 'NONE', 3,
 ( #218847, #282535, #524781, #91599 ),
 .UNSPECIFIED., .F., .F.,
 ( 4, 4 ),
 ( 0.000000000000000000, 1.000000000000000000 ),
 .UNSPECIFIED. ) ;
#199442 = CIRCLE ( 'NONE', #618313, 14.09699999999999953 ) ;
#199443 = FACE_OUTER_BOUND ( 'NONE', #99656, .T. ) ;
#199444 = VECTOR ( 'NONE', #105256, 1000.000000000000000 ) ;
#199447 = CARTESIAN_POINT ( 'NONE',  ( -13.51811389549505726, 25.45977061110686179, -6.202154994689855094 ) ) ;
#199446 = VECTOR ( 'NONE', #364596, 1000.000000000000114 ) ;
#199445 = CARTESIAN_POINT ( 'NONE',  ( 1.567244251809583266, 4.099876070652726341E-14, -152.7055937499999629 ) ) ;
#199449 = EDGE_CURVE ( 'NONE', #285958, #296145, #514508, .T. ) ;
#199448 = CARTESIAN_POINT ( 'NONE',  ( -10.15362308183640216, 8.179204040819231025, -28.48099578848699309 ) ) ;
#199451 = ORIENTED_EDGE ( 'NONE', *, *, #178099, .F. ) ;
#199450 = AXIS2_PLACEMENT_3D ( 'NONE', #289899, #786632, #361327 ) ;
#199453 = SURFACE_STYLE_USAGE ( .BOTH. , #442063 ) ;
#199452 = CARTESIAN_POINT ( 'NONE',  ( 11.50200226982423501, -8.913915453268430156, -2.870050513956430738 ) ) ;
#199454 = CARTESIAN_POINT ( 'NONE',  ( 10.17397293496950184, 8.295890263930690622, -28.40023736955570044 ) ) ;
#199457 = EDGE_CURVE ( 'NONE', #191331, #323595, #633937, .T. ) ;
#199456 =( LENGTH_UNIT ( ) NAMED_UNIT ( * ) SI_UNIT ( .MILLI., .METRE. ) );
#199455 = PRESENTATION_LAYER_ASSIGNMENT (  '', '', ( #110222 ) ) ;
#199458 = CARTESIAN_POINT ( 'NONE',  ( -2.089188277089634838, 35.56419478329029005, -14.85379723649380956 ) ) ;
#199461 = CARTESIAN_POINT ( 'NONE',  ( 11.51543960163609981, -8.928574408181409794, -2.784957008560519753 ) ) ;
#199460 = CARTESIAN_POINT ( 'NONE',  ( 10.47358018545850378, -10.32178942950050704, -28.34012958541078930 ) ) ;
#199459 = CARTESIAN_POINT ( 'NONE',  ( -0.9999999999999926725, 2.263292999590825971, -2.118373148905349446 ) ) ;
#199462 = CARTESIAN_POINT ( 'NONE',  ( -11.05771482718439991, 8.838966716637669307, -2.222239655610359854 ) ) ;
#199463 = VECTOR ( 'NONE', #407597, 1000.000000000000000 ) ;
#199464 = CARTESIAN_POINT ( 'NONE',  ( -59.50127949962703866, -4.485466690391628042, 0.7798814204660252658 ) ) ;
#199467 = CARTESIAN_POINT ( 'NONE',  ( 14.84666130738108691, 30.55567942370127810, 2.139310174779056162 ) ) ;
#199466 = CARTESIAN_POINT ( 'NONE',  ( 11.43582542638334409, 24.17454974719944261, -9.706835286432740517 ) ) ;
#199465 =( GEOMETRIC_REPRESENTATION_CONTEXT ( 3 ) GLOBAL_UNCERTAINTY_ASSIGNED_CONTEXT ( ( #321695 ) ) GLOBAL_UNIT_ASSIGNED_CONTEXT ( ( #104308, #705093, #40749 ) ) REPRESENTATION_CONTEXT ( 'NONE', 'WORKASPACE' ) );
#199469 = EDGE_LOOP ( 'NONE', ( #780362, #765808 ) ) ;
#199468 = CARTESIAN_POINT ( 'NONE',  ( -13.44573180285391345, 26.93170522795876565, -6.357550202782215720 ) ) ;
#199471 = DIRECTION ( 'NONE',  ( -3.342508610651247698E-34, 1.000000000000000000, 3.254229924975366840E-34 ) ) ;
#199470 = CARTESIAN_POINT ( 'NONE',  ( 8.885000000000145448, -2.894999999999799734, -26.55199999999999960 ) ) ;
#199472 = CARTESIAN_POINT ( 'NONE',  ( -4.955469102416725669, 34.95651185195391975, -14.15780088767295197 ) ) ;
#199474 = ADVANCED_FACE ( 'NONE', ( #585928 ), #216354, .T. ) ;
#199473 = DIRECTION ( 'NONE',  ( 1.000000000000000000, 0.000000000000000000, 0.000000000000000000 ) ) ;
#199476 = CARTESIAN_POINT ( 'NONE',  ( 10.86665798891572443, 2.610964793032095610, -10.58395665817479525 ) ) ;
#199475 = CARTESIAN_POINT ( 'NONE',  ( 11.19943760159640078, 7.829843630971650370, -2.930471306025100642 ) ) ;
#199477 =( LENGTH_UNIT ( ) NAMED_UNIT ( * ) SI_UNIT ( .MILLI., .METRE. ) );
#199480 = ADVANCED_FACE ( 'NONE', ( #458864 ), #138146, .F. ) ;
#199479 = SURFACE_STYLE_FILL_AREA ( #438183 ) ;
#199478 = CARTESIAN_POINT ( 'NONE',  ( -12.28418960163639184, 8.399999999999993250, -3.246632301492350159 ) ) ;
#199482 = STYLED_ITEM ( 'NONE', ( #508453 ), #73083 ) ;
#199481 = CARTESIAN_POINT ( 'NONE',  ( -0.7632630220513947350, 3.167850426204231962, 146.0977896296296308 ) ) ;
#199483 = DIRECTION ( 'NONE',  ( -0.000000000000000000, 0.000000000000000000, 1.000000000000000000 ) ) ;
#199484 = CARTESIAN_POINT ( 'NONE',  ( 11.21396482718411924, 8.690417061481230832, -3.101051480897539570 ) ) ;
#199485 = SURFACE_SIDE_STYLE ('',( #501571 ) ) ;
#199486 = CARTESIAN_POINT ( 'NONE',  ( -10.13902093492989920, 8.938689407885290095, -28.03849641579980201 ) ) ;
#199487 = ORIENTED_EDGE ( 'NONE', *, *, #491902, .F. ) ;
#199488 = CARTESIAN_POINT ( 'NONE',  ( 11.29989255904349932, 8.827352630392066857, -28.21776564307479163 ) ) ;
#199489 = FILL_AREA_STYLE_COLOUR ( '', #571074 ) ;
#199491 = CARTESIAN_POINT ( 'NONE',  ( -13.18953513942074451, -11.45663327731356240, -26.02638662648178425 ) ) ;
#199490 = MECHANICAL_DESIGN_GEOMETRIC_PRESENTATION_REPRESENTATION (  '', ( #59168 ), #478675 ) ;
#199493 = CARTESIAN_POINT ( 'NONE',  ( -14.20635712501907655, 29.65439978867056325, 4.402903529324723841 ) ) ;
#199492 = CARTESIAN_POINT ( 'NONE',  ( 8.235000000000148646, 3.065000000000210001, -31.05000000000000071 ) ) ;
#199494 = CIRCLE ( 'NONE', #110252, 1.130299999999988536 ) ;
#199495 = CARTESIAN_POINT ( 'NONE',  ( -11.43703133648840442, 9.056645971042069476, -2.475756823293548070 ) ) ;
#199498 = EDGE_CURVE ( 'NONE', #668744, #481382, #108654, .T. ) ;
#199497 = EDGE_CURVE ( 'NONE', #437431, #718220, #665341, .T. ) ;
#199496 = CARTESIAN_POINT ( 'NONE',  ( 12.48895626830279859, -8.679999999999999716, -2.115025773880729876 ) ) ;
#199499 = CARTESIAN_POINT ( 'NONE',  ( 5.866895256166622552, 36.18255320428737321, 13.66695921303380601 ) ) ;
#199500 = CARTESIAN_POINT ( 'NONE',  ( 0.4649992307708585293, 14.33625863650674503, -6.437450399132682577E-17 ) ) ;
#199501 = CARTESIAN_POINT ( 'NONE',  ( 10.26127293496940140, -9.264640613137610003, -27.97021556828983435 ) ) ;
#199504 = CARTESIAN_POINT ( 'NONE',  ( -58.79059472738898506, 1.759936016498834688, 0.4164106630857659641 ) ) ;
#199503 = DIRECTION ( 'NONE',  ( -0.000000000000000000, -1.000000000000000000, -0.000000000000000000 ) ) ;
#199502 = SURFACE_STYLE_FILL_AREA ( #557294 ) ;
#199505 = ORIENTED_EDGE ( 'NONE', *, *, #215597, .T. ) ;
#199506 = CARTESIAN_POINT ( 'NONE',  ( 11.16563960163609970, -10.42857440818139914, -28.03495700856050021 ) ) ;
#199507 =( GEOMETRIC_REPRESENTATION_CONTEXT ( 3 ) GLOBAL_UNCERTAINTY_ASSIGNED_CONTEXT ( ( #132516 ) ) GLOBAL_UNIT_ASSIGNED_CONTEXT ( ( #365440, #290124, #599896 ) ) REPRESENTATION_CONTEXT ( 'NONE', 'WORKASPACE' ) );
#199508 = EDGE_CURVE ( 'NONE', #555590, #760249, #363236, .T. ) ;
#199509 = VECTOR ( 'NONE', #160232, 1000.000000000000000 ) ;
#199510 =( LENGTH_UNIT ( ) NAMED_UNIT ( * ) SI_UNIT ( .MILLI., .METRE. ) );
#199512 = VERTEX_POINT ( 'NONE', #780743 ) ;
#199511 = CARTESIAN_POINT ( 'NONE',  ( -9.765439601636369815, -9.371425591818528744, -28.03495700856050021 ) ) ;
#199513 = B_SPLINE_CURVE_WITH_KNOTS ( 'NONE', 3,
 ( #341823, #472653, #290003, #405342 ),
 .UNSPECIFIED., .F., .F.,
 ( 4, 4 ),
 ( 3.000000000000000000, 4.000000000000000000 ),
 .UNSPECIFIED. ) ;
#199514 = SURFACE_SIDE_STYLE ('',( #493732 ) ) ;
#199515 = EDGE_LOOP ( 'NONE', ( #361125, #102809, #700321, #229549 ) ) ;
#199516 = ORIENTED_EDGE ( 'NONE', *, *, #457984, .F. ) ;
#199517 = CARTESIAN_POINT ( 'NONE',  ( 13.81800514578571537, 20.93651804979623776, 5.501748974779637535 ) ) ;
#199519 = ORIENTED_EDGE ( 'NONE', *, *, #581898, .T. ) ;
#199518 = CYLINDRICAL_SURFACE ( 'NONE', #303953, 0.1999999999999994560 ) ;
#199522 = CIRCLE ( 'NONE', #85334, 2.499999999999998668 ) ;
#199521 = LINE ( 'NONE', #191711, #445848 ) ;
#199520 = DIRECTION ( 'NONE',  ( 1.000000000000000000, -0.000000000000000000, 3.491481338843133355E-15 ) ) ;
#199524 = CARTESIAN_POINT ( 'NONE',  ( 9.617641045569538250, 1.325000000000211120, -31.91878870006240021 ) ) ;
#199523 = CARTESIAN_POINT ( 'NONE',  ( -10.75730626830300096, -7.975535327887910420, -2.234719639004810077 ) ) ;
#199525 = EDGE_CURVE ( 'NONE', #252150, #134442, #311816, .T. ) ;
#199526 = CARTESIAN_POINT ( 'NONE',  ( 10.67922175407990082, -7.978210570499467913, -2.109870414589209542 ) ) ;
#199528 = EDGE_LOOP ( 'NONE', ( #593778, #543123, #442514, #458840, #32798 ) ) ;
#199527 = CARTESIAN_POINT ( 'NONE',  ( -11.17338018545870248, -7.978210570499490117, -3.090129585410800850 ) ) ;
#199529 = EDGE_LOOP ( 'NONE', ( #302811, #434956, #617991, #131234 ) ) ;
#199530 = CARTESIAN_POINT ( 'NONE',  ( 13.48681766773380097, -10.02739243530499991, -27.66366384737180084 ) ) ;
#199531 = EDGE_CURVE ( 'NONE', #132762, #299775, #710228, .T. ) ;
#199533 = DIRECTION ( 'NONE',  ( -0.000000000000000000, 1.000000000000000000, -0.000000000000000000 ) ) ;
#199532 = CARTESIAN_POINT ( 'NONE',  ( -2.719755837317940905, 34.83136408151300145, -14.62221109084993387 ) ) ;
#199534 = SURFACE_STYLE_FILL_AREA ( #561261 ) ;
#199536 = ORIENTED_EDGE ( 'NONE', *, *, #367331, .F. ) ;
#199535 = CARTESIAN_POINT ( 'NONE',  ( -11.35646212602032001, 17.55589149852379549, 9.604017337243250907 ) ) ;
#199539 = ORIENTED_EDGE ( 'NONE', *, *, #91041, .T. ) ;
#199538 = CARTESIAN_POINT ( 'NONE',  ( 8.327231997734884317, -15.42509455180399591, -8.968741291444352726 ) ) ;
#199537 = DIRECTION ( 'NONE',  ( 1.000000000000000000, 0.000000000000000000, 0.000000000000000000 ) ) ;
#199540 = CARTESIAN_POINT ( 'NONE',  ( 17.01799999999999713, 1.734723475976807094E-15, 0.000000000000000000 ) ) ;
#199542 = ORIENTED_EDGE ( 'NONE', *, *, #149873, .T. ) ;
#199541 = CARTESIAN_POINT ( 'NONE',  ( 12.08042293496939834, -8.120000000000000995, -2.115025773880729876 ) ) ;
#199543 = CARTESIAN_POINT ( 'NONE',  ( -14.62540174509940627, 12.47139999999999027, 3.331309621521710618 ) ) ;
#199544 = SURFACE_STYLE_USAGE ( .BOTH. , #752178 ) ;
#199547 = LINE ( 'NONE', #32121, #160385 ) ;
#199546 = CARTESIAN_POINT ( 'NONE',  ( -10.64945641516970021, 8.292367778130209643, -2.031145703782960332 ) ) ;
#199545 = CARTESIAN_POINT ( 'NONE',  ( 10.95639101100830182, -9.371425591818525191, -27.66504299143949197 ) ) ;
#199549 = CARTESIAN_POINT ( 'NONE',  ( 38.10000000002018794, -63.50000000000076739, 6.999999999999985789 ) ) ;
#199548 = VECTOR ( 'NONE', #30975, 1000.000000000000000 ) ;
#199552 = ORIENTED_EDGE ( 'NONE', *, *, #361574, .T. ) ;
#199551 = CARTESIAN_POINT ( 'NONE',  ( -13.46200000000000507, 14.01343015565827521, 2.324580552925584964 ) ) ;
#199550 = CARTESIAN_POINT ( 'NONE',  ( -6.943750000000002309, 15.59999999999999964, 157.3499999999999943 ) ) ;
#199554 = ORIENTED_EDGE ( 'NONE', *, *, #618743, .T. ) ;
#199553 = CARTESIAN_POINT ( 'NONE',  ( 5.178130914956894593, 36.09665544801606529, 13.94249475624589429 ) ) ;
#199555 = CARTESIAN_POINT ( 'NONE',  ( 0.8627240077107245497, 2.082800000000037066, -151.3661406249999857 ) ) ;
#199557 = CARTESIAN_POINT ( 'NONE',  ( 8.683306703496054268, 2.539999999999994706, -12.52428779184750418 ) ) ;
#199556 = CARTESIAN_POINT ( 'NONE',  ( 12.18530922571020625, 7.835638288754043224, -2.275441360020710846 ) ) ;
#199559 = EDGE_LOOP ( 'NONE', ( #52503, #449924, #622660, #689857, #320826 ) ) ;
#199558 = AXIS2_PLACEMENT_3D ( 'NONE', #187631, #4438, #16228 ) ;
#199561 = EDGE_LOOP ( 'NONE', ( #478935, #254816, #291026, #468770 ) ) ;
#199560 = SURFACE_STYLE_FILL_AREA ( #676920 ) ;
#199562 =( LENGTH_UNIT ( ) NAMED_UNIT ( * ) SI_UNIT ( .MILLI., .METRE. ) );
#199563 = ORIENTED_EDGE ( 'NONE', *, *, #739107, .F. ) ;
#199565 = ORIENTED_EDGE ( 'NONE', *, *, #30348, .F. ) ;
#199564 = AXIS2_PLACEMENT_3D ( 'NONE', #84173, #323126, #92030 ) ;
#199566 = DIRECTION ( 'NONE',  ( 0.000000000000000000, 0.7300945159970404497, -0.6833461770662416779 ) ) ;
#199567 = CARTESIAN_POINT ( 'NONE',  ( -14.94052385649039749, 12.36529873417720538, 1.334446287282205601 ) ) ;
#199568 = CARTESIAN_POINT ( 'NONE',  ( 10.11603960163609806, -10.42857440818139914, -28.03495700856050021 ) ) ;
#199571 = DIRECTION ( 'NONE',  ( -0.7071067811865555663, 0.000000000000000000, -0.7071067811865394681 ) ) ;
#199570 = CARTESIAN_POINT ( 'NONE',  ( 11.70994800315479978, 8.400000000000027001, -27.18170343540923639 ) ) ;
#199569 = DIRECTION ( 'NONE',  ( -1.000000000000000000, 0.000000000000000000, 0.000000000000000000 ) ) ;
#199573 = CARTESIAN_POINT ( 'NONE',  ( 12.50000000000001599, 1.999999999999995781, 34.90000000000005542 ) ) ;
#199572 = CARTESIAN_POINT ( 'NONE',  ( -11.50443018545870011, -7.840000000000000746, -2.923316150746189557 ) ) ;
#199574 = LINE ( 'NONE', #203502, #75097 ) ;
#199575 = CARTESIAN_POINT ( 'NONE',  ( 11.46346695049277997, 29.47770810487400794, -9.476241039446980707 ) ) ;
#199576 = FILL_AREA_STYLE ('',( #684750 ) ) ;
#199577 = PRESENTATION_STYLE_ASSIGNMENT (( #609229 ) ) ;
#199578 = DIRECTION ( 'NONE',  ( -3.342508610651247698E-34, 1.000000000000000000, 3.254229924975366840E-34 ) ) ;
#199580 = FACE_OUTER_BOUND ( 'NONE', #146092, .T. ) ;
#199579 = LINE ( 'NONE', #330823, #372492 ) ;
#199581 = UNCERTAINTY_MEASURE_WITH_UNIT (LENGTH_MEASURE( 1.000000000000000082E-05 ), #255277, 'distance_accuracy_value', 'NONE');
#199582 = CARTESIAN_POINT ( 'NONE',  ( 14.97904359196398794, 5.080000000000000071, -1.212703420249322539 ) ) ;
#199584 = SURFACE_SIDE_STYLE ('',( #177013 ) ) ;
#199583 = CARTESIAN_POINT ( 'NONE',  ( -13.15000000000000036, -8.400000000000000355, -3.500000000000000000 ) ) ;
#199585 = CARTESIAN_POINT ( 'NONE',  ( -12.79244771413917192, 30.16125565880593129, 7.586791892054753461 ) ) ;
#199586 = CARTESIAN_POINT ( 'NONE',  ( 8.135000000000149001, 4.635000000000205844, -29.94999999999992468 ) ) ;
#199587 = EDGE_LOOP ( 'NONE', ( #262251, #467892, #755802, #229257 ) ) ;
#199588 = CARTESIAN_POINT ( 'NONE',  ( -10.79401351879210047, -7.871425591818569600, -2.784957008560509539 ) ) ;
#199590 = DIRECTION ( 'NONE',  ( 0.000000000000000000, 0.000000000000000000, 1.000000000000000000 ) ) ;
#199589 = CARTESIAN_POINT ( 'NONE',  ( -10.04572589237709579, 8.615023037364125003, -27.23550220072941741 ) ) ;
#199591 = CARTESIAN_POINT ( 'NONE',  ( -3.166417690669181884, 18.91299999999999315, 0.1550952825386933132 ) ) ;
#199593 = SURFACE_STYLE_USAGE ( .BOTH. , #271115 ) ;
#199592 = CARTESIAN_POINT ( 'NONE',  ( -59.50127949962701024, 1.030234412544997369, 3.907268413723000489 ) ) ;
#199594 = FILL_AREA_STYLE ('',( #700446 ) ) ;
#199597 = DIRECTION ( 'NONE',  ( 0.000000000000000000, 1.000000000000000000, 8.809142651444719582E-16 ) ) ;
#199596 = PLANE ( 'NONE',  #480413 ) ;
#199595 = CARTESIAN_POINT ( 'NONE',  ( 11.52116687909887993, 23.44263001870463370, -9.605349995479155467 ) ) ;
#199598 = CARTESIAN_POINT ( 'NONE',  ( 45.57256583956402096, 25.15038255564325453, -35.07238858302503104 ) ) ;
#199599 = AXIS2_PLACEMENT_3D ( 'NONE', #415466, #112990, #355860 ) ;
#199600 = CARTESIAN_POINT ( 'NONE',  ( 25.14916193751261275, 12.17223886308219605, -2.099283730456910302 ) ) ;
#199601 = ORIENTED_EDGE ( 'NONE', *, *, #346052, .T. ) ;
#199602 = VECTOR ( 'NONE', #667383, 1000.000000000000000 ) ;
#199603 = CARTESIAN_POINT ( 'NONE',  ( 2.146709369939229894, 35.44596549083046710, 14.84559324789947965 ) ) ;
#199604 = CARTESIAN_POINT ( 'NONE',  ( 12.80456858914388363, 8.119264888025496063, -2.115652617386438727 ) ) ;
#199605 = CARTESIAN_POINT ( 'NONE',  ( 1.042423558255511251, -14.22653999999998753, -5.330298466167832316 ) ) ;
#199606 = CARTESIAN_POINT ( 'NONE',  ( 1.254299754540001643, 14.14120491031999194, -0.02540000000000014468 ) ) ;
#199608 = CARTESIAN_POINT ( 'NONE',  ( -12.83738387938780257, 8.953580316256232408, -3.049121889719571765 ) ) ;
#199607 = CARTESIAN_POINT ( 'NONE',  ( -13.43660000000000387, -14.52944355425584888, -1.548879660883709874 ) ) ;
#199609 = CARTESIAN_POINT ( 'NONE',  ( -2.795741415358748316, 14.72197276138957278, 1.073589740155402650 ) ) ;
#199610 =( LENGTH_UNIT ( ) NAMED_UNIT ( * ) SI_UNIT ( .MILLI., .METRE. ) );
#199611 = AXIS2_PLACEMENT_3D ( 'NONE', #447900, #320948, #209222 ) ;
#199612 = CARTESIAN_POINT ( 'NONE',  ( 10.35771482718410041, 7.960392840285960503, -2.222985144540450264 ) ) ;
#199614 = ORIENTED_EDGE ( 'NONE', *, *, #150713, .T. ) ;
#199613 = EDGE_LOOP ( 'NONE', ( #225732, #678226 ) ) ;
#199615 = CARTESIAN_POINT ( 'NONE',  ( 11.64292293496939834, -7.839999999999976765, -2.923316150746200659 ) ) ;
#199616 = CARTESIAN_POINT ( 'NONE',  ( 10.79588842074650579, 7.764640613137681946, -27.72978443171019336 ) ) ;
#199617 =( GEOMETRIC_REPRESENTATION_CONTEXT ( 3 ) GLOBAL_UNCERTAINTY_ASSIGNED_CONTEXT ( ( #315752 ) ) GLOBAL_UNIT_ASSIGNED_CONTEXT ( ( #140469, #88498, #573538 ) ) REPRESENTATION_CONTEXT ( 'NONE', 'WORKASPACE' ) );
#199618 = EDGE_CURVE ( 'NONE', #561698, #548305, #287920, .T. ) ;
#199619 = ORIENTED_EDGE ( 'NONE', *, *, #351897, .F. ) ;
#199620 = ADVANCED_FACE ( 'NONE', ( #709331 ), #429066, .F. ) ;
#199622 =( NAMED_UNIT ( * ) PLANE_ANGLE_UNIT ( ) SI_UNIT ( $, .RADIAN. ) );
#199621 = CARTESIAN_POINT ( 'NONE',  ( -10.20313960163640843, -8.613569957361828955, -3.210345153700590259 ) ) ;
#199625 = DIRECTION ( 'NONE',  ( 0.000000000000000000, -0.7300945159970410048, 0.6833461770662410117 ) ) ;
#199624 = CARTESIAN_POINT ( 'NONE',  ( 10.64818018545850187, -7.978210570499468801, -2.109870414589213539 ) ) ;
#199623 = PRESENTATION_STYLE_ASSIGNMENT (( #744420 ) ) ;
#199626 = DIRECTION ( 'NONE',  ( -0.8010299837811047929, 0.000000000000000000, 0.5986242269434498553 ) ) ;
#199627 = VERTEX_POINT ( 'NONE', #16599 ) ;
#199628 = FILL_AREA_STYLE_COLOUR ( '', #319681 ) ;
#199629 = CARTESIAN_POINT ( 'NONE',  ( 10.21188149385080379, 9.057276788002083023, -2.723207543460950841 ) ) ;
#199631 = CARTESIAN_POINT ( 'NONE',  ( 45.34037317802921763, 60.86883655000000459, -28.50928739338976570 ) ) ;
#199630 = CARTESIAN_POINT ( 'NONE',  ( 14.85360924860551712, 24.62011232302227981, 0.7592256391614286004 ) ) ;
#199633 = CARTESIAN_POINT ( 'NONE',  ( 5.840434873591380693, 0.02540000000000000244, 11.51553747243450410 ) ) ;
#199632 = CARTESIAN_POINT ( 'NONE',  ( 6.202055502735564829, -0.05221886458381028856, -138.1131445177962860 ) ) ;
#199634 = ORIENTED_EDGE ( 'NONE', *, *, #194118, .F. ) ;
#199635 = CARTESIAN_POINT ( 'NONE',  ( 12.20630508741318643, 7.840000806387031673, -2.600950343531703179 ) ) ;
#199637 = EDGE_CURVE ( 'NONE', #185228, #87745, #349795, .T. ) ;
#199636 = AXIS2_PLACEMENT_3D ( 'NONE', #488694, #787154, #675753 ) ;
#199638 = B_SPLINE_CURVE_WITH_KNOTS ( 'NONE', 3,
 ( #609473, #16652, #307598, #557619 ),
 .UNSPECIFIED., .F., .F.,
 ( 4, 4 ),
 ( 0.000000000000000000, 1.000000000000000000 ),
 .UNSPECIFIED. ) ;
#199639 = ORIENTED_EDGE ( 'NONE', *, *, #738773, .F. ) ;
#199640 = AXIS2_PLACEMENT_3D ( 'NONE', #416824, #58572, #293570 ) ;
#199641 = CARTESIAN_POINT ( 'NONE',  ( -6.824508092016642102, -6.075985892987122661, -35.61331351704422588 ) ) ;
#199643 = EDGE_LOOP ( 'NONE', ( #474014, #423547, #142030, #731011 ) ) ;
#199642 = UNCERTAINTY_MEASURE_WITH_UNIT (LENGTH_MEASURE( 1.000000000000000082E-05 ), #258276, 'distance_accuracy_value', 'NONE');
#199644 = CARTESIAN_POINT ( 'NONE',  ( 10.29043960163609839, -9.371425591818518086, -27.66504299143949552 ) ) ;
#199645 = CARTESIAN_POINT ( 'NONE',  ( -56.50000000000003553, 7.074642675952174109, -8.434516379999969615 ) ) ;
#199646 = LINE ( 'NONE', #140036, #748478 ) ;
#199648 = ORIENTED_EDGE ( 'NONE', *, *, #734962, .T. ) ;
#199647 = MECHANICAL_DESIGN_GEOMETRIC_PRESENTATION_REPRESENTATION (  '', ( #517404 ), #47398 ) ;
#199649 = CARTESIAN_POINT ( 'NONE',  ( -10.99527093492990026, 7.829283628290590435, -2.600000000000000089 ) ) ;
#199651 = UNCERTAINTY_MEASURE_WITH_UNIT (LENGTH_MEASURE( 1.000000000000000082E-05 ), #257192, 'distance_accuracy_value', 'NONE');
#199650 =( NAMED_UNIT ( * ) PLANE_ANGLE_UNIT ( ) SI_UNIT ( $, .RADIAN. ) );
#199654 = ORIENTED_EDGE ( 'NONE', *, *, #436522, .F. ) ;
#199653 = DIRECTION ( 'NONE',  ( 0.000000000000000000, 0.000000000000000000, -1.000000000000000000 ) ) ;
#199652 = CARTESIAN_POINT ( 'NONE',  ( 7.552837106038332138, 14.71984340958552551, 1.154906404853161206 ) ) ;
#199655 = ORIENTED_EDGE ( 'NONE', *, *, #493447, .F. ) ;
#199657 = CARTESIAN_POINT ( 'NONE',  ( -12.60202952122229370, 20.54972575227429843, -8.135664764328913279 ) ) ;
#199656 = CARTESIAN_POINT ( 'NONE',  ( 1.269999999999733120, 52.07408655000001119, -46.48200000000016985 ) ) ;
#199658 = STYLED_ITEM ( 'NONE', ( #165913 ), #534249 ) ;
#199659 = B_SPLINE_CURVE_WITH_KNOTS ( 'NONE', 3,
 ( #261799, #687244, #142402, #523629 ),
 .UNSPECIFIED., .F., .F.,
 ( 4, 4 ),
 ( 1.000000000000000000, 2.000000000000000000 ),
 .UNSPECIFIED. ) ;
#199662 = CARTESIAN_POINT ( 'NONE',  ( 9.750093144462610439, -8.827105796617193079, -3.096307333425698527 ) ) ;
#199661 = CARTESIAN_POINT ( 'NONE',  ( 12.38078133648810031, 8.688529888882548846, -2.098287206756349832 ) ) ;
#199660 = DIRECTION ( 'NONE',  ( 3.122502256758254003E-17, -1.000000000000000000, 1.249000902703301354E-16 ) ) ;
#199663 = CARTESIAN_POINT ( 'NONE',  ( -87.66327730631039117, 85.91428729999998382, 3.700000001092528024 ) ) ;
#199664 =( NAMED_UNIT ( * ) PLANE_ANGLE_UNIT ( ) SI_UNIT ( $, .RADIAN. ) );
#199666 = EDGE_CURVE ( 'NONE', #264439, #625169, #323209, .T. ) ;
#199665 = CARTESIAN_POINT ( 'NONE',  ( 10.38373249923127695, -16.12899999999998712, -9.067502259004520226 ) ) ;
#199667 = ORIENTED_EDGE ( 'NONE', *, *, #359839, .F. ) ;
#199669 = CARTESIAN_POINT ( 'NONE',  ( -13.46200000000000685, -14.48429535429094273, 0.2845570207962752063 ) ) ;
#199668 = CARTESIAN_POINT ( 'NONE',  ( 25.35302773938568777, 11.74175490555329304, -4.062957484472369707 ) ) ;
#199674 = EDGE_CURVE ( 'NONE', #366628, #107587, #497915, .T. ) ;
#199673 = CARTESIAN_POINT ( 'NONE',  ( 10.50842647779590777, 8.616261860522584470, -28.46803813668701011 ) ) ;
#199672 = DIRECTION ( 'NONE',  ( -0.2129178678618891540, 0.000000000000000000, 0.9770701006300147595 ) ) ;
#199671 =( NAMED_UNIT ( * ) SI_UNIT ( $, .STERADIAN. ) SOLID_ANGLE_UNIT ( ) );
#199670 = FILL_AREA_STYLE_COLOUR ( '', #651620 ) ;
#199676 = ORIENTED_EDGE ( 'NONE', *, *, #385236, .F. ) ;
#199675 = CARTESIAN_POINT ( 'NONE',  ( 11.72908166961973109, 19.06263971518986367, -9.350328506923716532 ) ) ;
#199678 = CARTESIAN_POINT ( 'NONE',  ( 14.81683297219496609, 24.37649881925909057, 1.291496076412081306 ) ) ;
#199677 = CARTESIAN_POINT ( 'NONE',  ( 3.935972165141570667, 35.46662318505343592, -14.34274214072158138 ) ) ;
#199682 = EDGE_LOOP ( 'NONE', ( #391236, #196490 ) ) ;
#199681 = EDGE_CURVE ( 'NONE', #384455, #357520, #128308, .T. ) ;
#199680 = CARTESIAN_POINT ( 'NONE',  ( 15.32239543926458758, 18.91300000000000381, 0.2270899318134020628 ) ) ;
#199679 = STYLED_ITEM ( 'NONE', ( #293534 ), #705475 ) ;
#199684 = ORIENTED_EDGE ( 'NONE', *, *, #378834, .F. ) ;
#199683 = ORIENTED_EDGE ( 'NONE', *, *, #181317, .F. ) ;
#199685 = ORIENTED_EDGE ( 'NONE', *, *, #566221, .T. ) ;
#199686 = STYLED_ITEM ( 'NONE', ( #259659 ), #218949 ) ;
#199687 = DIRECTION ( 'NONE',  ( -0.9984723307074139242, 0.000000000000000000, 0.05525400267586614428 ) ) ;
#199688 = CARTESIAN_POINT ( 'NONE',  ( 12.43963842074649051, -9.619999999999944151, -27.36502577388068502 ) ) ;
#199689 = EDGE_CURVE ( 'NONE', #140741, #51897, #442364, .T. ) ;
#199691 = CARTESIAN_POINT ( 'NONE',  ( -1.072196637919430096, 36.31727529960293310, -14.83430227152720171 ) ) ;
#199690 = CARTESIAN_POINT ( 'NONE',  ( 13.20673961131506324, 11.09949209298331141, -29.64232078075660937 ) ) ;
#199692 = DIRECTION ( 'NONE',  ( 0.000000000000000000, 0.000000000000000000, 1.000000000000000000 ) ) ;
#199693 = CARTESIAN_POINT ( 'NONE',  ( -58.10127950000003239, 7.074642675952173221, 8.434517699999991791 ) ) ;
#199694 = PRESENTATION_STYLE_ASSIGNMENT (( #187931 ) ) ;
#199695 = DIRECTION ( 'NONE',  ( 3.778560566158721238E-18, 1.387778780783008914E-17, 1.000000000000000000 ) ) ;
#199696 = CARTESIAN_POINT ( 'NONE',  ( -13.46200000000001218, -13.75495317193326805, 2.120664534647227040 ) ) ;
#199697 = CARTESIAN_POINT ( 'NONE',  ( -11.47646482718432992, 8.979132675739373681, -28.18436240623462652 ) ) ;
#199699 = VECTOR ( 'NONE', #279464, 1000.000000000000227 ) ;
#199698 = DIRECTION ( 'NONE',  ( 1.000000000000000000, 2.176963387436589989E-16, 0.000000000000000000 ) ) ;
#199700 = DIRECTION ( 'NONE',  ( -1.000000000000000000, 1.200748232950198139E-17, -6.011982223193870285E-17 ) ) ;
#199702 = SURFACE_STYLE_USAGE ( .BOTH. , #625134 ) ;
#199701 = DIRECTION ( 'NONE',  ( 1.000000000000000000, 0.000000000000000000, 0.000000000000000000 ) ) ;
#199703 = CARTESIAN_POINT ( 'NONE',  ( -13.90950335367159774, 20.41545467919624812, -5.266103590511145072 ) ) ;
#199704 = CARTESIAN_POINT ( 'NONE',  ( -8.980256121069171371, -17.78000000000000469, -8.980256121069135844 ) ) ;
#199706 = LINE ( 'NONE', #625139, #771696 ) ;
#199705 = DIRECTION ( 'NONE',  ( 0.000000000000000000, 1.000000000000000000, 0.000000000000000000 ) ) ;
#199708 = DIRECTION ( 'NONE',  ( -7.310455096165886638E-17, -1.000000000000000000, -2.775557561561324106E-17 ) ) ;
#199707 = DIRECTION ( 'NONE',  ( 1.000000000000000000, 0.000000000000000000, 0.000000000000000000 ) ) ;
#199709 = ADVANCED_FACE ( 'NONE', ( #434560 ), #124389, .T. ) ;
#199711 = CARTESIAN_POINT ( 'NONE',  ( 11.67934228163657018, 17.66199560513311440, -9.208660654834563530 ) ) ;
#199710 = SURFACE_STYLE_FILL_AREA ( #744510 ) ;
#199713 = B_SPLINE_SURFACE_WITH_KNOTS ( 'NONE', 1, 3, ( 
 ( #118461, #62625, #361253, #547739, #488088, #532077, #730795, #774824, #2806, #58730, #472473, #409136, #476365, #651586, #715198, #655566, #110575, #782662, #353456, #595657, #357348, #54834, #372987, #384677, #142076, #309458 ),
 ( #563390, #22445, #74419, #507641, #265368, #551620, #321230, #313431, #253625, #130305, #682965, #189938, #380779, #325092, #611375, #78310, #495925, #138143, #18525, #193885, #627117, #126356, #503765, #82230, #70459, #567287 ) ),
 .UNSPECIFIED., .F., .F., .F.,
 ( 2, 2 ),
 ( 4, 2, 2, 2, 2, 2, 2, 2, 2, 2, 2, 2, 4 ),
 ( 0.000000000000000000, 1.000000000000000000 ),
 ( 0.000000000000000000, 0.2499994257096037065, 0.2656243898164539763, 0.2812493539233041906, 0.3124992821370046192, 0.3749991385644055875, 0.4999988514192074129, 0.7499982771288111749, 0.7656232412356613892, 0.7812482053425116035, 0.8124981335562120321, 0.8749979899836130004, 0.9999977028384148259 ),
 .UNSPECIFIED. ) ;
#199712 = CARTESIAN_POINT ( 'NONE',  ( 11.08835626830279963, -8.679999999999999716, -2.115025773880729876 ) ) ;
#199714 = CARTESIAN_POINT ( 'NONE',  ( 12.86193760159640043, 8.114641814145318932, -27.35574512374399703 ) ) ;
#199716 = DIRECTION ( 'NONE',  ( 0.000000000000000000, -1.000000000000000000, 0.000000000000000000 ) ) ;
#199715 = CARTESIAN_POINT ( 'NONE',  ( 0.000000000000000000, 0.000000000000000000, -4.064000000000001833 ) ) ;
#199718 = EDGE_CURVE ( 'NONE', #283158, #414990, #481963, .T. ) ;
#199717 = ADVANCED_FACE ( 'NONE', ( #187998 ), #8732, .T. ) ;
#199719 = CARTESIAN_POINT ( 'NONE',  ( 21.95333164404859971, 17.28279985660902796, -2.477309125337737505 ) ) ;
#199720 = SURFACE_STYLE_USAGE ( .BOTH. , #84218 ) ;
#199721 = CARTESIAN_POINT ( 'NONE',  ( 11.18972434434169827, 8.296824189783873038, -3.150413255823511172 ) ) ;
#199722 = DIRECTION ( 'NONE',  ( -4.691083202641510120E-16, 1.000000000000000000, 0.000000000000000000 ) ) ;
#199723 = CARTESIAN_POINT ( 'NONE',  ( -12.05145626830298333, 7.839999999999988312, -2.276683849253779979 ) ) ;
#199725 = EDGE_CURVE ( 'NONE', #546384, #591888, #482491, .T. ) ;
#199724 = CARTESIAN_POINT ( 'NONE',  ( 1.764929862567590213, 35.77727437901752694, 14.76791166917433706 ) ) ;
#199727 = CARTESIAN_POINT ( 'NONE',  ( 9.773180185458496538, 7.978210570499514098, -28.34012958541078930 ) ) ;
#199726 = CARTESIAN_POINT ( 'NONE',  ( 13.33248412051097631, 19.63127790292892882, -6.591739882702276176 ) ) ;
#199728 = STYLED_ITEM ( 'NONE', ( #419185 ), #136592 ) ;
#199729 = CARTESIAN_POINT ( 'NONE',  ( 12.84611970679031678, 25.21075140794713576, -7.495554600342676288 ) ) ;
#199730 = CARTESIAN_POINT ( 'NONE',  ( 11.06259314446259800, -8.829814758831149746, -2.230115530025920112 ) ) ;
#199732 = ORIENTED_EDGE ( 'NONE', *, *, #9427, .T. ) ;
#199731 = CARTESIAN_POINT ( 'NONE',  ( 14.35885465898531343, 18.33778552449487620, -3.876790064926594948 ) ) ;
#199733 = ORIENTED_EDGE ( 'NONE', *, *, #87265, .F. ) ;
#199735 = CARTESIAN_POINT ( 'NONE',  ( 14.88084181913763082, 30.40814720949869709, 1.886941408977476309 ) ) ;
#199734 = SURFACE_STYLE_USAGE ( .BOTH. , #271267 ) ;
#199736 = EDGE_CURVE ( 'NONE', #202107, #151226, #756301, .T. ) ;
#199737 = ORIENTED_EDGE ( 'NONE', *, *, #245544, .F. ) ;
#199738 = CARTESIAN_POINT ( 'NONE',  ( 12.35340196253045875, -9.466653935247055784, -28.22168763702603655 ) ) ;
#199739 = ADVANCED_FACE ( 'NONE', ( #36272 ), #544286, .T. ) ;
#199740 = CARTESIAN_POINT ( 'NONE',  ( -13.28554771134508350, 27.49669966625750561, -6.685869177825102483 ) ) ;
#199742 = CARTESIAN_POINT ( 'NONE',  ( 10.10318169624245677, 34.25081517121962094, 27.31772120929411329 ) ) ;
#199741 = CARTESIAN_POINT ( 'NONE',  ( -11.81752293496969664, -9.339999999999964331, -27.52668384925377865 ) ) ;
#199743 = ORIENTED_EDGE ( 'NONE', *, *, #10706, .F. ) ;
#199744 = LINE ( 'NONE', #673159, #725297 ) ;
#199746 = UNCERTAINTY_MEASURE_WITH_UNIT (LENGTH_MEASURE( 1.000000000000000082E-05 ), #705668, 'distance_accuracy_value', 'NONE');
#199745 = COLOUR_RGB ( '',0.7529411764705882248, 0.7529411764705882248, 0.7529411764705882248 ) ;
#199747 = CARTESIAN_POINT ( 'NONE',  ( -12.75085626830299113, -10.45999999999999908, -27.52668384925377865 ) ) ;
#199748 = CARTESIAN_POINT ( 'NONE',  ( 12.50000000000000000, 15.59999999999999964, 151.0000000000000000 ) ) ;
#199751 = ORIENTED_EDGE ( 'NONE', *, *, #768515, .F. ) ;
#199750 = CARTESIAN_POINT ( 'NONE',  ( 0.8805198562989977606, 2.125762979015886955, -155.3596953125000368 ) ) ;
#199749 = CARTESIAN_POINT ( 'NONE',  ( -10.10278813620279337, -16.12899999999998712, 5.073844708404088522 ) ) ;
#199752 = ORIENTED_EDGE ( 'NONE', *, *, #144319, .F. ) ;
#199754 = EDGE_LOOP ( 'NONE', ( #632556, #782006, #543215, #39965 ) ) ;
#199753 = CARTESIAN_POINT ( 'NONE',  ( 12.99800981112929676, -9.332941583223423265, -28.17739132957207460 ) ) ;
#199755 = DIRECTION ( 'NONE',  ( 3.122502256758254003E-17, -1.000000000000000000, 1.249000902703301354E-16 ) ) ;
#199756 = ORIENTED_EDGE ( 'NONE', *, *, #121316, .T. ) ;
#199758 = CARTESIAN_POINT ( 'NONE',  ( 21.31921739095212942, 22.40594762175008370, 26.86721276467359587 ) ) ;
#199757 = SURFACE_STYLE_FILL_AREA ( #677130 ) ;
#199759 =( GEOMETRIC_REPRESENTATION_CONTEXT ( 3 ) GLOBAL_UNCERTAINTY_ASSIGNED_CONTEXT ( ( #133480 ) ) GLOBAL_UNIT_ASSIGNED_CONTEXT ( ( #243413, #549271, #744133 ) ) REPRESENTATION_CONTEXT ( 'NONE', 'WORKASPACE' ) );
#199760 = CARTESIAN_POINT ( 'NONE',  ( 8.235000000000148646, 3.065000000000210001, -31.05000000000000071 ) ) ;
#199762 = ORIENTED_EDGE ( 'NONE', *, *, #644259, .T. ) ;
#199761 = B_SPLINE_CURVE_WITH_KNOTS ( 'NONE', 3,
 ( #636775, #43936, #696514, #219165, #346506, #32155, #529057, #159493, #330827, #708214 ),
 .UNSPECIFIED., .F., .F.,
 ( 4, 2, 2, 2, 4 ),
 ( 0.5000000000000000000, 0.6250000000000000000, 0.7500000000000000000, 0.8750000000000000000, 1.000000000000000000 ),
 .UNSPECIFIED. ) ;
#199763 = CARTESIAN_POINT ( 'NONE',  ( 12.34546460895088060, 20.55009136883876053, 8.294362455784790811 ) ) ;
#199764 = CARTESIAN_POINT ( 'NONE',  ( 4.169896549009319386, 1.694065894508600678E-18, 10.77089664838998218 ) ) ;
#199766 = DIRECTION ( 'NONE',  ( 0.7071067811865484609, -9.969533966969258558E-17, 0.7071067811865465735 ) ) ;
#199765 = DIRECTION ( 'NONE',  ( 1.000000000000000000, 0.000000000000000000, 0.000000000000000000 ) ) ;
#199767 = CARTESIAN_POINT ( 'NONE',  ( 12.76467647779590564, 8.398888806312857724, -1.945218283727522479 ) ) ;
#199768 = CARTESIAN_POINT ( 'NONE',  ( 11.68130508741319673, 8.960000000000016840, -27.84999999999999076 ) ) ;
#199769 = STYLED_ITEM ( 'NONE', ( #45655 ), #213139 ) ;
#199770 = FACE_OUTER_BOUND ( 'NONE', #657943, .T. ) ;
#199771 = VERTEX_POINT ( 'NONE', #748495 ) ;
#199772 = CARTESIAN_POINT ( 'NONE',  ( -10.96167293496970174, 7.764640613137641978, -2.720215568289757968 ) ) ;
#199775 = CARTESIAN_POINT ( 'NONE',  ( -88.89999999999997726, -3.469446951953614189E-15, 38.09999999999999432 ) ) ;
#199774 = CARTESIAN_POINT ( 'NONE',  ( -14.31170294569094992, 25.58927804798721084, -4.491678298216740473 ) ) ;
#199773 = SURFACE_STYLE_USAGE ( .BOTH. , #68568 ) ;
#199777 = UNCERTAINTY_MEASURE_WITH_UNIT (LENGTH_MEASURE( 1.000000000000000082E-05 ), #257571, 'distance_accuracy_value', 'NONE');
#199776 = CARTESIAN_POINT ( 'NONE',  ( -11.40360426826329920, -10.18535818585469954, -27.35574512374399703 ) ) ;
#199778 = DIRECTION ( 'NONE',  ( -1.000000000000000000, -0.000000000000000000, -0.000000000000000000 ) ) ;
#199779 = ADVANCED_FACE ( 'NONE', ( #446266, #32334 ), #144048, .T. ) ;
#199780 = LINE ( 'NONE', #442383, #570763 ) ;
#199781 =( NAMED_UNIT ( * ) SI_UNIT ( $, .STERADIAN. ) SOLID_ANGLE_UNIT ( ) );
#199782 = SURFACE_SIDE_STYLE ('',( #382794 ) ) ;
#199783 = CARTESIAN_POINT ( 'NONE',  ( -13.46200000000000507, -13.94313581824197712, 2.169097659281873813 ) ) ;
#199785 = CARTESIAN_POINT ( 'NONE',  ( 6.165080083479618445, 0.02539999999999976998, -9.525791868757117697 ) ) ;
#199784 = CARTESIAN_POINT ( 'NONE',  ( -13.09922201386948970, 18.37104522931016604, 7.043903940774352002 ) ) ;
#199786 = B_SPLINE_CURVE_WITH_KNOTS ( 'NONE', 3,
 ( #200549, #550506, #427556, #312296, #73296, #562279, #133106, #670037, #681867, #614179, #622024, #733617, #260322, #674020, #745371, #256476, #439259 ),
 .UNSPECIFIED., .F., .F.,
 ( 4, 2, 1, 1, 2, 2, 1, 2, 2, 4 ),
 ( 0.000000000000000000, 0.2499999999999599765, 0.3749999999999454880, 0.4374999999999399924, 0.4687499999999372169, 0.4999999999999344968, 0.6249999999999547029, 0.6874999999999670264, 0.7499999999999792388, 1.000000000000000000 ),
 .UNSPECIFIED. ) ;
#199788 = ADVANCED_FACE ( 'NONE', ( #529250 ), #177713, .F. ) ;
#199787 = CARTESIAN_POINT ( 'NONE',  ( 9.841331385004341570, -14.50000000000000000, -3.100000000000000089 ) ) ;
#199789 = DIRECTION ( 'NONE',  ( -0.000000000000000000, -0.000000000000000000, 1.000000000000000000 ) ) ;
#199790 = PRESENTATION_LAYER_ASSIGNMENT (  '', '', ( #415658 ) ) ;
#199791 = EDGE_LOOP ( 'NONE', ( #70890, #776938, #214725, #550908 ) ) ;
#199793 = DIRECTION ( 'NONE',  ( -1.000000000000000000, 0.000000000000000000, 0.000000000000000000 ) ) ;
#199792 = CARTESIAN_POINT ( 'NONE',  ( -101.2389904843333142, 6.636443090565152580, 152.2999999999999545 ) ) ;
#199796 = CARTESIAN_POINT ( 'NONE',  ( 14.25447881467847111, 24.29772196260442740, 4.244546598416250482 ) ) ;
#199795 = CARTESIAN_POINT ( 'NONE',  ( 10.73703133648810137, -9.056645971042069476, -2.475756823293588926 ) ) ;
#199794 = CARTESIAN_POINT ( 'NONE',  ( 8.855695516827577052, 60.86883655000000459, -36.96531733036047029 ) ) ;
#199800 =( NAMED_UNIT ( * ) SI_UNIT ( $, .STERADIAN. ) SOLID_ANGLE_UNIT ( ) );
#199799 = SURFACE_SIDE_STYLE ('',( #553667 ) ) ;
#199798 = CARTESIAN_POINT ( 'NONE',  ( 10.90293960163611153, -9.686430042638125570, -28.46034515370059026 ) ) ;
#199797 = CARTESIAN_POINT ( 'NONE',  ( -13.45680864704213597, 24.89180452199380866, -6.334073770923129842 ) ) ;
#199801 = VERTEX_POINT ( 'NONE', #418038 ) ;
#199802 = CYLINDRICAL_SURFACE ( 'NONE', #501912, 0.07000000000000408673 ) ;
#199803 = DIRECTION ( 'NONE',  ( -1.000000000000000000, -3.259387222699669870E-16, -3.146741282193269972E-16 ) ) ;
#199804 = CARTESIAN_POINT ( 'NONE',  ( -58.80127949962701450, -2.587616798118636208, 4.041224401881324368 ) ) ;
#199805 = CARTESIAN_POINT ( 'NONE',  ( 11.93458960163608928, -9.899999999999948841, -28.49663230149229776 ) ) ;
#199808 = ADVANCED_FACE ( 'NONE', ( #600664 ), #537112, .F. ) ;
#199807 = CIRCLE ( 'NONE', #707884, 1.499999999999984013 ) ;
#199806 = CARTESIAN_POINT ( 'NONE',  ( -5.064047112722926514, 6.598593616850646271, 0.000000000000000000 ) ) ;
#199809 =( GEOMETRIC_REPRESENTATION_CONTEXT ( 3 ) GLOBAL_UNCERTAINTY_ASSIGNED_CONTEXT ( ( #655402 ) ) GLOBAL_UNIT_ASSIGNED_CONTEXT ( ( #233768, #476141, #718866 ) ) REPRESENTATION_CONTEXT ( 'NONE', 'WORKASPACE' ) );
#199810 = CARTESIAN_POINT ( 'NONE',  ( -11.72999244228109461, -10.35048964545055661, -27.50309484444954577 ) ) ;
#199812 = CARTESIAN_POINT ( 'NONE',  ( -0.5728397202115579345, 0.9921875000000002220, -154.9876249999999231 ) ) ;
#199811 = CARTESIAN_POINT ( 'NONE',  ( 8.232772418876820097, 7.074999999999999289, -26.50565700166809791 ) ) ;
#199814 = ORIENTED_EDGE ( 'NONE', *, *, #333959, .F. ) ;
#199813 = COLOUR_RGB ( '',1.000000000000000000, 1.000000000000000000, 1.000000000000000000 ) ;
#199816 = CARTESIAN_POINT ( 'NONE',  ( 10.90293960163611153, 8.613569957361862706, -28.46034515370059026 ) ) ;
#199815 =( GEOMETRIC_REPRESENTATION_CONTEXT ( 3 ) GLOBAL_UNCERTAINTY_ASSIGNED_CONTEXT ( ( #66880 ) ) GLOBAL_UNIT_ASSIGNED_CONTEXT ( ( #530238, #772973, #769044 ) ) REPRESENTATION_CONTEXT ( 'NONE', 'WORKASPACE' ) );
#199817 = ORIENTED_EDGE ( 'NONE', *, *, #528549, .F. ) ;
#199819 = CARTESIAN_POINT ( 'NONE',  ( 10.67922175407990082, 8.821789429500537238, -27.35987041458921709 ) ) ;
#199818 = FACE_OUTER_BOUND ( 'NONE', #364388, .T. ) ;
#199822 = CARTESIAN_POINT ( 'NONE',  ( 8.531901626338171951, 14.73403902055641446, 0.6127978930949066205 ) ) ;
#199821 = DIRECTION ( 'NONE',  ( -0.000000000000000000, -0.000000000000000000, 1.000000000000000000 ) ) ;
#199820 = PRESENTATION_LAYER_ASSIGNMENT (  '', '', ( #619248 ) ) ;
#199823 = CARTESIAN_POINT ( 'NONE',  ( 5.813157074390368884, 35.20023817743297201, 13.68990100351908268 ) ) ;
#199824 = STYLED_ITEM ( 'NONE', ( #75281 ), #21970 ) ;
#199825 = SURFACE_STYLE_USAGE ( .BOTH. , #621282 ) ;
#199826 = EDGE_CURVE ( 'NONE', #372582, #172207, #87412, .T. ) ;
#199827 = CARTESIAN_POINT ( 'NONE',  ( -14.93001966444984951, 13.83192768987340848, -1.447243178992615897 ) ) ;
#199828 = VECTOR ( 'NONE', #533842, 1000.000000000000000 ) ;
#199831 = CARTESIAN_POINT ( 'NONE',  ( -11.38725040553289958, 8.400032971220900535, -2.040000000970595195 ) ) ;
#199830 = CARTESIAN_POINT ( 'NONE',  ( 14.27435366718114373, 18.91299999999999670, 0.6659943064630743370 ) ) ;
#199829 = LINE ( 'NONE', #740749, #501025 ) ;
#199832 = CARTESIAN_POINT ( 'NONE',  ( -5.191618798569948012, 0.02539999999999999897, -10.14757982140714176 ) ) ;
#199833 = FILL_AREA_STYLE ('',( #8804 ) ) ;
#199834 = SURFACE_STYLE_USAGE ( .BOTH. , #251765 ) ;
#199835 = CARTESIAN_POINT ( 'NONE',  ( 6.807822259951485044, 0.02540000000000000244, 11.96296189129159870 ) ) ;
#199836 = LINE ( 'NONE', #732893, #23111 ) ;
#199837 = CARTESIAN_POINT ( 'NONE',  ( 10.96167293496940154, -7.764640613137641978, -2.720215568289805042 ) ) ;
#199838 = FACE_OUTER_BOUND ( 'NONE', #127354, .T. ) ;
#199839 = CARTESIAN_POINT ( 'NONE',  ( 7.049942006883279433, 0.02540000000000000244, 10.88549701765470168 ) ) ;
#199840 = B_SPLINE_CURVE_WITH_KNOTS ( 'NONE', 3,
 ( #43781, #286641, #350233, #405903 ),
 .UNSPECIFIED., .F., .F.,
 ( 4, 4 ),
 ( 0.000000000000000000, 1.000000000000000000 ),
 .UNSPECIFIED. ) ;
#199841 = MECHANICAL_DESIGN_GEOMETRIC_PRESENTATION_REPRESENTATION (  '', ( #517593 ), #479020 ) ;
#199843 = CARTESIAN_POINT ( 'NONE',  ( 14.63411687949921891, 30.18262304067848589, -2.654952160483790014 ) ) ;
#199842 =( NAMED_UNIT ( * ) PLANE_ANGLE_UNIT ( ) SI_UNIT ( $, .RADIAN. ) );
#199844 = CARTESIAN_POINT ( 'NONE',  ( -59.40476107306901099, -8.396042565099007149, -2.697624666777999280 ) ) ;
#199845 =( NAMED_UNIT ( * ) SI_UNIT ( $, .STERADIAN. ) SOLID_ANGLE_UNIT ( ) );
#199846 = CARTESIAN_POINT ( 'NONE',  ( 12.86792293496940154, -10.45999999999999908, -27.52668384925377865 ) ) ;
#199848 = EDGE_LOOP ( 'NONE', ( #138240, #694718, #533904, #481947 ) ) ;
#199847 = CARTESIAN_POINT ( 'NONE',  ( 14.29138405563737457, 29.73771853461485293, -4.555914398564765655 ) ) ;
#199851 = CARTESIAN_POINT ( 'NONE',  ( -13.03764101100859030, -10.45999999999999552, -27.85000000000002984 ) ) ;
#199850 = DIRECTION ( 'NONE',  ( -0.000000000000000000, -0.000000000000000000, -1.000000000000000000 ) ) ;
#199849 = PRESENTATION_LAYER_ASSIGNMENT (  '', '', ( #35026 ) ) ;
#199853 = CARTESIAN_POINT ( 'NONE',  ( 11.75978960163609166, -9.899999999999948841, -27.20336769850759495 ) ) ;
#199852 = CARTESIAN_POINT ( 'NONE',  ( -12.37259758470284865, 2.794000000000000039, 8.898113789281701713 ) ) ;
#199855 =( LENGTH_UNIT ( ) NAMED_UNIT ( * ) SI_UNIT ( .MILLI., .METRE. ) );
#199854 = LINE ( 'NONE', #689001, #628708 ) ;
#199856 = CARTESIAN_POINT ( 'NONE',  ( 13.17993488488209231, 37.33299184882937993, -12.11613773128150662 ) ) ;
#199857 = CARTESIAN_POINT ( 'NONE',  ( 11.52039949245163974, 7.829131241440939526, -2.600968789666719960 ) ) ;
#199858 = CARTESIAN_POINT ( 'NONE',  ( 10.47430657253209851, 8.292298828939969724, -28.41921870422079976 ) ) ;
#199859 = CARTESIAN_POINT ( 'NONE',  ( 7.677777911516528775, 35.22215527465611018, 12.73805042045253444 ) ) ;
#199860 = CARTESIAN_POINT ( 'NONE',  ( -12.46426160135263572, -9.000297976686297829, -2.408546862856253412 ) ) ;
#199861 = ORIENTED_EDGE ( 'NONE', *, *, #738446, .T. ) ;
#199862 = CARTESIAN_POINT ( 'NONE',  ( 11.17430657253209958, -10.00770117105999901, -28.41921870422070029 ) ) ;
#199863 = PRESENTATION_LAYER_ASSIGNMENT (  '', '', ( #352188 ) ) ;
#199866 = CARTESIAN_POINT ( 'NONE',  ( 12.23682268269017825, 8.400000000000027001, -28.51293876024459095 ) ) ;
#199865 = CARTESIAN_POINT ( 'NONE',  ( -10.52348036878337467, 14.46294866128558709, 1.414933540397396827 ) ) ;
#199864 = CARTESIAN_POINT ( 'NONE',  ( 1.067443037974679765, 19.04999999999999716, -11.68199050632911629 ) ) ;
#199867 = PRESENTATION_STYLE_ASSIGNMENT (( #203800 ) ) ;
#199869 = PRESENTATION_STYLE_ASSIGNMENT (( #363343 ) ) ;
#199868 = SURFACE_SIDE_STYLE ('',( #263560 ) ) ;
#199871 = STYLED_ITEM ( 'NONE', ( #370582 ), #20680 ) ;
#199870 = DIRECTION ( 'NONE',  ( -0.000000000000000000, 1.000000000000000000, -0.000000000000000000 ) ) ;
#199873 = CARTESIAN_POINT ( 'NONE',  ( 14.25647141014615826, 29.61056253803989335, 4.664091101615941426 ) ) ;
#199872 = FILL_AREA_STYLE ('',( #72590 ) ) ;
#199875 = ORIENTED_EDGE ( 'NONE', *, *, #338669, .T. ) ;
#199874 = ORIENTED_EDGE ( 'NONE', *, *, #775136, .T. ) ;
#199876 = CIRCLE ( 'NONE', #568083, 3.299999999999997158 ) ;
#199877 =( NAMED_UNIT ( * ) SI_UNIT ( $, .STERADIAN. ) SOLID_ANGLE_UNIT ( ) );
#199878 = UNCERTAINTY_MEASURE_WITH_UNIT (LENGTH_MEASURE( 1.000000000000000082E-05 ), #593386, 'distance_accuracy_value', 'NONE');
#199879 = ORIENTED_EDGE ( 'NONE', *, *, #232057, .F. ) ;
#199881 = FACE_OUTER_BOUND ( 'NONE', #589982, .T. ) ;
#199880 = CARTESIAN_POINT ( 'NONE',  ( -11.40204490818465288, 8.645695038485783357, -27.34670921942501565 ) ) ;
#199884 = ORIENTED_EDGE ( 'NONE', *, *, #681127, .F. ) ;
#199883 = CARTESIAN_POINT ( 'NONE',  ( -11.92382810410216010, 9.034543320479590633, -27.85000000000000142 ) ) ;
#199882 = CARTESIAN_POINT ( 'NONE',  ( 12.94943760159640078, 7.829283628290620634, -28.17950325083743834 ) ) ;
#199885 = ORIENTED_EDGE ( 'NONE', *, *, #263372, .F. ) ;
#199886 = ORIENTED_EDGE ( 'NONE', *, *, #765171, .T. ) ;
#199887 = CARTESIAN_POINT ( 'NONE',  ( 11.64312293496949735, 8.960000000000020393, -28.17331615074622420 ) ) ;
#199888 =( NAMED_UNIT ( * ) SI_UNIT ( $, .STERADIAN. ) SOLID_ANGLE_UNIT ( ) );
#199889 = EDGE_LOOP ( 'NONE', ( #332087, #779465, #290653, #206422 ) ) ;
#199890 = CARTESIAN_POINT ( 'NONE',  ( -13.46200000000000507, 13.95661631913680267, 2.389248288813222043 ) ) ;
#199891 = CARTESIAN_POINT ( 'NONE',  ( -58.22730085526700350, -8.348241230975006033, -2.661934988892999066 ) ) ;
#199892 = DIRECTION ( 'NONE',  ( 0.9986295347545737222, 0.000000000000000000, -0.05233595624294492404 ) ) ;
#199895 =( NAMED_UNIT ( * ) SI_UNIT ( $, .STERADIAN. ) SOLID_ANGLE_UNIT ( ) );
#199894 = CARTESIAN_POINT ( 'NONE',  ( 12.36412807663461066, -8.730228126373178910, -1.920283735291238081 ) ) ;
#199893 = CARTESIAN_POINT ( 'NONE',  ( 11.44797175407989265, -8.679999999999981952, -2.115025773880731652 ) ) ;
#199896 = CARTESIAN_POINT ( 'NONE',  ( -87.09496851966507336, 87.09496851966510178, 0.9000000000000526468 ) ) ;
#199897 = CARTESIAN_POINT ( 'NONE',  ( 21.46506611465028058, 17.74139769216195717, 27.12141708738727530 ) ) ;
#199898 = CARTESIAN_POINT ( 'NONE',  ( -13.08348819662066376, 26.09279124474859302, -7.336370807084617418 ) ) ;
#199899 = VERTEX_POINT ( 'NONE', #540970 ) ;
#199900 = CARTESIAN_POINT ( 'NONE',  ( 13.48405764044057698, 18.30375443037973326, -6.571163485203821431 ) ) ;
#199901 = CARTESIAN_POINT ( 'NONE',  ( -2.480284962797159043, 18.92299999999997340, 0.08378273180616552240 ) ) ;
#199903 = EDGE_LOOP ( 'NONE', ( #663768, #664839, #265026, #445632 ) ) ;
#199902 = MECHANICAL_DESIGN_GEOMETRIC_PRESENTATION_REPRESENTATION (  '', ( #479069 ), #238010 ) ;
#199904 = LINE ( 'NONE', #748638, #110592 ) ;
#199905 = CARTESIAN_POINT ( 'NONE',  ( -4.900000000000001243, 0.000000000000000000, 6.750000000000041744 ) ) ;
#199906 = CARTESIAN_POINT ( 'NONE',  ( 2.335161292869612826, 34.14487553669685838, 26.88054845730659181 ) ) ;
#199907 = EDGE_CURVE ( 'NONE', #472811, #734233, #45212, .T. ) ;
#199909 = CARTESIAN_POINT ( 'NONE',  ( 12.34312293496939894, -7.839999999999976765, -2.923316150746200659 ) ) ;
#199908 = CIRCLE ( 'NONE', #732963, 0.4079999999999995297 ) ;
#199911 = ORIENTED_EDGE ( 'NONE', *, *, #522218, .F. ) ;
#199910 = CARTESIAN_POINT ( 'NONE',  ( -11.18255873632406328, -9.428805532137761958, -27.42604297859864459 ) ) ;
#199914 = CARTESIAN_POINT ( 'NONE',  ( 13.85543961610226482, 6.408489392200700685, -0.2999999999999999889 ) ) ;
#199913 = CARTESIAN_POINT ( 'NONE',  ( -10.91203133648840584, -9.056645971042080134, -2.724243176706420577 ) ) ;
#199912 = CARTESIAN_POINT ( 'NONE',  ( 9.788015217247311384, 34.35151117338020299, 27.74296721966068802 ) ) ;
#199915 = ORIENTED_EDGE ( 'NONE', *, *, #53564, .T. ) ;
#199916 = CARTESIAN_POINT ( 'NONE',  ( -10.12453133648840087, 8.507597747274658673, -28.41867209221519985 ) ) ;
#199917 = DIRECTION ( 'NONE',  ( -9.106159978880879860E-17, 1.232595164407830809E-32, 1.000000000000000000 ) ) ;
#199918 = CARTESIAN_POINT ( 'NONE',  ( 6.793747499351187713, 34.69187236130186136, 26.95344701649875319 ) ) ;
#199919 = CARTESIAN_POINT ( 'NONE',  ( 11.07235426826300007, 8.505150221526280419, -2.039053828027929782 ) ) ;
#199920 = CARTESIAN_POINT ( 'NONE',  ( 13.34877311987066761, 27.13014057695343340, 6.558692056135908999 ) ) ;
#199923 = SURFACE_STYLE_FILL_AREA ( #502018 ) ;
#199922 = SURFACE_SIDE_STYLE ('',( #319476 ) ) ;
#199921 = CARTESIAN_POINT ( 'NONE',  ( 13.76258441919224218, 2.539999999999996039, 6.545904834673880401 ) ) ;
#199926 = CARTESIAN_POINT ( 'NONE',  ( 0.2683252156990693083, 34.84560999503614909, -14.99760003450401413 ) ) ;
#199925 = CARTESIAN_POINT ( 'NONE',  ( 11.32028974850279823, 8.836060402920375978, -27.34328719605302638 ) ) ;
#199924 = DIRECTION ( 'NONE',  ( -0.000000000000000000, -0.000000000000000000, 1.000000000000000000 ) ) ;
#199928 = CARTESIAN_POINT ( 'NONE',  ( -10.76597323919899907, 8.946808443694470370, -28.04133740195500124 ) ) ;
#199927 = AXIS2_PLACEMENT_3D ( 'NONE', #480197, #722910, #289724 ) ;
#199929 = CARTESIAN_POINT ( 'NONE',  ( -58.10127950000000396, -3.765806540000031344, -10.34646648000008540 ) ) ;
#199930 = ORIENTED_EDGE ( 'NONE', *, *, #221212, .F. ) ;
#199931 = CARTESIAN_POINT ( 'NONE',  ( -10.80131509874839502, 8.585568297395612447, -27.24950826407823357 ) ) ;
#199932 = CARTESIAN_POINT ( 'NONE',  ( 14.84104482911820000, 24.28831215866315674, 0.9744408332452736410 ) ) ;
#199933 = CARTESIAN_POINT ( 'NONE',  ( -12.69982882392630863, 24.47189057217635977, 7.982136102768251362 ) ) ;
#199934 = CARTESIAN_POINT ( 'NONE',  ( -13.65000000000026148, -10.03561817022509928, -28.23480087305580355 ) ) ;
#199935 = ORIENTED_EDGE ( 'NONE', *, *, #553307, .T. ) ;
#199937 = ORIENTED_EDGE ( 'NONE', *, *, #122905, .T. ) ;
#199936 = PRESENTATION_LAYER_ASSIGNMENT (  '', '', ( #542634 ) ) ;
#199939 = COLOUR_RGB ( '',0.4274509803921568429, 0.4588235294117646856, 0.4941176470588235503 ) ;
#199938 = DIRECTION ( 'NONE',  ( 0.000000000000000000, 0.000000000000000000, 1.000000000000000000 ) ) ;
#199940 = EDGE_CURVE ( 'NONE', #67269, #549931, #783740, .T. ) ;
#199941 = CARTESIAN_POINT ( 'NONE',  ( -12.69252293496968953, 7.840000000000022062, -28.17331615074622420 ) ) ;
#199942 = CARTESIAN_POINT ( 'NONE',  ( 2.146644814839929971, 35.21638890653577647, 14.84560258254681742 ) ) ;
#199943 = AXIS2_PLACEMENT_3D ( 'NONE', #260623, #502945, #443447 ) ;
#199944 = CARTESIAN_POINT ( 'NONE',  ( 6.732682285846587789, 34.71848336775288857, 26.75016927767100938 ) ) ;
#199945 = DIRECTION ( 'NONE',  ( 1.000000000000000000, 0.000000000000000000, 0.000000000000000000 ) ) ;
#199946 = DIRECTION ( 'NONE',  ( 0.000000000000000000, -1.000000000000000000, 0.000000000000000000 ) ) ;
#199948 =( NAMED_UNIT ( * ) PLANE_ANGLE_UNIT ( ) SI_UNIT ( $, .RADIAN. ) );
#199947 = CARTESIAN_POINT ( 'NONE',  ( -58.10000000000001563, -8.227241335952180989, 4.749999999999980460 ) ) ;
#199949 =( LENGTH_UNIT ( ) NAMED_UNIT ( * ) SI_UNIT ( .MILLI., .METRE. ) );
#199950 = CARTESIAN_POINT ( 'NONE',  ( -10.65425981112950105, 8.294578031952667629, -2.042827264943657184 ) ) ;
#199953 = VERTEX_POINT ( 'NONE', #286985 ) ;
#199952 = CARTESIAN_POINT ( 'NONE',  ( 10.27021482718409828, 8.835339256576098421, -2.092385376002829034 ) ) ;
#199951 = SURFACE_STYLE_USAGE ( .BOTH. , #446464 ) ;
#199954 = ORIENTED_EDGE ( 'NONE', *, *, #727234, .T. ) ;
#199955 = EDGE_CURVE ( 'NONE', #19695, #15546, #477424, .T. ) ;
#199956 = FILL_AREA_STYLE_COLOUR ( '', #408346 ) ;
#199957 =( BOUNDED_CURVE ( )  B_SPLINE_CURVE ( 3, ( #766345, #774188, #479657, #718472 ),
 .UNSPECIFIED., .F., .F. ) 
 B_SPLINE_CURVE_WITH_KNOTS ( ( 4, 4 ),
 ( 0.000000000000000000, 1.000000000000000000 ),
 .UNSPECIFIED. ) 
 CURVE ( )  GEOMETRIC_REPRESENTATION_ITEM ( )  RATIONAL_B_SPLINE_CURVE ( ( 0.9351482371509934888, 0.8295382456745288291, 0.8299040070579565276, 0.9362455213012768063 ) ) 
 REPRESENTATION_ITEM ( '' )  );
#199958 =( NAMED_UNIT ( * ) PLANE_ANGLE_UNIT ( ) SI_UNIT ( $, .RADIAN. ) );
#199959 = CARTESIAN_POINT ( 'NONE',  ( 10.09513990586540366, 7.964521348930406752, -3.107777160874609201 ) ) ;
#199960 = AXIS2_PLACEMENT_3D ( 'NONE', #542413, #467149, #240433 ) ;
#199961 = CARTESIAN_POINT ( 'NONE',  ( -13.60370241650367618, 25.27458271345701846, 6.012105264703730079 ) ) ;
#199963 = CARTESIAN_POINT ( 'NONE',  ( -6.157721690698670258, -1.550816726793390776, -140.6443937613037178 ) ) ;
#199962 = SURFACE_SIDE_STYLE ('',( #505951 ) ) ;
#199964 = CARTESIAN_POINT ( 'NONE',  ( 10.18338842074650863, 8.295890263930690622, -28.40023736955570399 ) ) ;
#199965 = CARTESIAN_POINT ( 'NONE',  ( -10.34389101100860309, 8.613569957361853824, -27.23965484629940192 ) ) ;
#199966 = LINE ( 'NONE', #442579, #572536 ) ;
#199967 = CARTESIAN_POINT ( 'NONE',  ( 7.573515077516057126, 18.91299999999999670, 0.1445776264562801394 ) ) ;
#199968 = VECTOR ( 'NONE', #490749, 1000.000000000000227 ) ;
#199970 = CARTESIAN_POINT ( 'NONE',  ( 9.210000000000146514, 2.645000000000201190, -29.14482354446739976 ) ) ;
#199969 = CARTESIAN_POINT ( 'NONE',  ( 13.95000000000000107, -7.122457566239080329, -29.66178373900019949 ) ) ;
#199972 = COLOUR_RGB ( '',1.000000000000000000, 1.000000000000000000, 1.000000000000000000 ) ;
#199971 = SURFACE_SIDE_STYLE ('',( #736973 ) ) ;
#199973 = VECTOR ( 'NONE', #561375, 1000.000000000000000 ) ;
#199974 = CARTESIAN_POINT ( 'NONE',  ( -10.80000000000000071, 15.18000000000000149, 50.89999999999999858 ) ) ;
#199975 = ORIENTED_EDGE ( 'NONE', *, *, #557740, .T. ) ;
#199976 = CARTESIAN_POINT ( 'NONE',  ( 10.31995853224054471, 34.19527148135577477, 27.52214946911939109 ) ) ;
#199977 = LINE ( 'NONE', #196116, #87715 ) ;
#199978 =( NAMED_UNIT ( * ) SI_UNIT ( $, .STERADIAN. ) SOLID_ANGLE_UNIT ( ) );
#199979 = VERTEX_POINT ( 'NONE', #167472 ) ;
#199980 = STYLED_ITEM ( 'NONE', ( #307950 ), #97943 ) ;
#199981 = AXIS2_PLACEMENT_3D ( 'NONE', #56666, #120295, #136090 ) ;
#199982 = CARTESIAN_POINT ( 'NONE',  ( -13.53998515172999717, 27.25054765254563804, -6.154281244454768540 ) ) ;
#199983 = DIRECTION ( 'NONE',  ( 8.659560562354964906E-17, -0.7071067811865449082, 0.7071067811865501263 ) ) ;
#199984 = CARTESIAN_POINT ( 'NONE',  ( -11.16493817879909933, -9.583059999999999690, -27.30104381704910210 ) ) ;
#199986 = ADVANCED_FACE ( 'NONE', ( #238993 ), #410236, .F. ) ;
#199985 = MECHANICAL_DESIGN_GEOMETRIC_PRESENTATION_REPRESENTATION (  '', ( #758595 ), #174402 ) ;
#199988 = ADVANCED_FACE ( 'NONE', ( #7802 ), #472684, .T. ) ;
#199987 = CARTESIAN_POINT ( 'NONE',  ( -9.397776554500502755, 18.91300000000000026, -0.09170556525923720392 ) ) ;
#199989 = DIRECTION ( 'NONE',  ( -0.000000000000000000, -0.000000000000000000, -1.000000000000000000 ) ) ;
#199990 = CARTESIAN_POINT ( 'NONE',  ( -28.80000000000000071, 85.00000000000000000, 19.34999999999999787 ) ) ;
#199991 = CARTESIAN_POINT ( 'NONE',  ( 3.243740766425387889, -1.343601418275898185, 146.8040624999999864 ) ) ;
#199992 = SURFACE_STYLE_FILL_AREA ( #319554 ) ;
#199993 = CARTESIAN_POINT ( 'NONE',  ( -12.93479816051775089, -9.899999999999961275, -28.51872481246921964 ) ) ;
#199995 = STYLED_ITEM ( 'NONE', ( #647635 ), #265866 ) ;
#199994 = CARTESIAN_POINT ( 'NONE',  ( -12.03550981112950247, 8.116470791611734015, -2.108913005641712246 ) ) ;
#199996 = FILL_AREA_STYLE ('',( #390789 ) ) ;
#199998 = EDGE_LOOP ( 'NONE', ( #606931, #77560, #132179, #710559 ) ) ;
#199997 = CARTESIAN_POINT ( 'NONE',  ( -4.886215196100316405, 34.88712928154345150, -14.04745652567913083 ) ) ;
#200000 = EDGE_LOOP ( 'NONE', ( #181086, #428156 ) ) ;
#199999 = FILL_AREA_STYLE_COLOUR ( '', #27095 ) ;
#200001 = CARTESIAN_POINT ( 'NONE',  ( -11.23151351879210935, -10.11356995736180941, -28.46034515370059026 ) ) ;
#200003 = ORIENTED_EDGE ( 'NONE', *, *, #674683, .T. ) ;
#200002 = CARTESIAN_POINT ( 'NONE',  ( -9.807218982040557975, 30.52293615926235404, -11.18144873623671387 ) ) ;
#200005 = ORIENTED_EDGE ( 'NONE', *, *, #368302, .F. ) ;
#200004 = CARTESIAN_POINT ( 'NONE',  ( 10.08995239827860146, 9.039592886521386816, -2.225813845723191076 ) ) ;
#200006 = CARTESIAN_POINT ( 'NONE',  ( 10.79521482718409864, -10.33620007304499566, -28.35687510403209544 ) ) ;
#200009 = ORIENTED_EDGE ( 'NONE', *, *, #759144, .T. ) ;
#200008 = CARTESIAN_POINT ( 'NONE',  ( 6.092083954591163142, 19.04999999999999716, -15.27524696031212414 ) ) ;
#200007 = DIRECTION ( 'NONE',  ( 0.000000000000000000, 0.000000000000000000, 1.000000000000000000 ) ) ;
#200011 = CARTESIAN_POINT ( 'NONE',  ( -10.87916914419957948, 24.57167058215970457, 10.14149620286986853 ) ) ;
#200010 = CARTESIAN_POINT ( 'NONE',  ( 10.60724267983589897, 7.378560295450986573, -2.408529558493130995 ) ) ;
#200012 = EDGE_LOOP ( 'NONE', ( #695031, #29028, #118283, #492139, #70468, #714743 ) ) ;
#200013 = CIRCLE ( 'NONE', #644469, 1.129999999999999005 ) ;
#200015 =( NAMED_UNIT ( * ) SI_UNIT ( $, .STERADIAN. ) SOLID_ANGLE_UNIT ( ) );
#200014 = CARTESIAN_POINT ( 'NONE',  ( -58.90127950000000823, -2.616906119999993230, 5.811935080000001363 ) ) ;
#200016 = PRESENTATION_LAYER_ASSIGNMENT (  '', '', ( #491623 ) ) ;
#200018 = VERTEX_POINT ( 'NONE', #582227 ) ;
#200017 = VECTOR ( 'NONE', #751833, 1000.000000000000000 ) ;
#200020 = CARTESIAN_POINT ( 'NONE',  ( 6.680213151824786699, 0.02540000000000000244, 10.19856526700424126 ) ) ;
#200019 = CARTESIAN_POINT ( 'NONE',  ( -13.12538829143766783, 25.07001865406222052, -7.261148276802820156 ) ) ;
#200023 = CARTESIAN_POINT ( 'NONE',  ( -12.58494800315509643, 8.399999999999993250, -3.268296564590804199 ) ) ;
#200022 = CARTESIAN_POINT ( 'NONE',  ( -11.46772293496969297, 8.960000000000020393, -27.52668384925377865 ) ) ;
#200021 = CARTESIAN_POINT ( 'NONE',  ( -12.84797175408010794, -8.120000000000000995, -2.115025773880710336 ) ) ;
#200025 = FACE_BOUND ( 'NONE', #151633, .T. ) ;
#200024 = AXIS2_PLACEMENT_3D ( 'NONE', #258220, #751054, #329644 ) ;
#200026 = CARTESIAN_POINT ( 'NONE',  ( -28.40000000000000213, 77.99999999997450573, -17.39999999999999858 ) ) ;
#200027 = EDGE_CURVE ( 'NONE', #552301, #199627, #586081, .T. ) ;
#200028 = PRESENTATION_LAYER_ASSIGNMENT (  '', '', ( #771663 ) ) ;
#200029 = CARTESIAN_POINT ( 'NONE',  ( -10.84500626830300618, -9.478210570499443932, -28.34012958541078930 ) ) ;
#200030 =( GEOMETRIC_REPRESENTATION_CONTEXT ( 3 ) GLOBAL_UNCERTAINTY_ASSIGNED_CONTEXT ( ( #588774 ) ) GLOBAL_UNIT_ASSIGNED_CONTEXT ( ( #683625, #739368, #560182 ) ) REPRESENTATION_CONTEXT ( 'NONE', 'WORKASPACE' ) );
#200031 = CARTESIAN_POINT ( 'NONE',  ( 0.6344959478534931696, -1.419999999999995044, -96.84999999999999432 ) ) ;
#200032 = ORIENTED_EDGE ( 'NONE', *, *, #268806, .T. ) ;
#200033 = LINE ( 'NONE', #689176, #593815 ) ;
#200034 = CARTESIAN_POINT ( 'NONE',  ( -1.672413793103600055, 14.44994999999999941, -21.33706896551720078 ) ) ;
#200035 = CARTESIAN_POINT ( 'NONE',  ( -58.37219265992300876, -2.557743249824132814, 4.085755141220080766 ) ) ;
#200036 = CARTESIAN_POINT ( 'NONE',  ( -13.27884370853522178, 20.46207749184094382, 6.976556690461515942 ) ) ;
#200038 = VERTEX_POINT ( 'NONE', #761399 ) ;
#200037 = AXIS2_PLACEMENT_3D ( 'NONE', #82314, #571295, #384760 ) ;
#200039 = B_SPLINE_CURVE_WITH_KNOTS ( 'NONE', 3,
 ( #596998, #426083, #716532, #600938 ),
 .UNSPECIFIED., .F., .F.,
 ( 4, 4 ),
 ( 0.000000000000000000, 1.000000000000000000 ),
 .UNSPECIFIED. ) ;
#200040 = CARTESIAN_POINT ( 'NONE',  ( 0.000000000000000000, 2.082800000000067264, -155.2852812500000255 ) ) ;
#200042 = ORIENTED_EDGE ( 'NONE', *, *, #600433, .T. ) ;
#200041 = CARTESIAN_POINT ( 'NONE',  ( 11.49362946944828145, 7.841349266428470521, -27.81114954555705054 ) ) ;
#200043 = EDGE_CURVE ( 'NONE', #24760, #371058, #728448, .T. ) ;
#200044 = CARTESIAN_POINT ( 'NONE',  ( -11.74825619793180209, -10.58894531808115147, -28.14274565023653807 ) ) ;
#200045 = EDGE_CURVE ( 'NONE', #754077, #730913, #265832, .T. ) ;
#200046 = CARTESIAN_POINT ( 'NONE',  ( 13.35000000000000142, -12.19977998527529905, -27.81277136545870121 ) ) ;
#200048 = CYLINDRICAL_SURFACE ( 'NONE', #503309, 27.94000000000000483 ) ;
#200047 = PLANE ( 'NONE',  #226425 ) ;
#200049 = CARTESIAN_POINT ( 'NONE',  ( -10.30425981112950140, 8.294578031952667629, -2.042827264943657184 ) ) ;
#200050 = ORIENTED_EDGE ( 'NONE', *, *, #176377, .T. ) ;
#200051 =( LENGTH_UNIT ( ) NAMED_UNIT ( * ) SI_UNIT ( .MILLI., .METRE. ) );
#200053 = FILL_AREA_STYLE_COLOUR ( '', #266916 ) ;
#200052 = FACE_BOUND ( 'NONE', #66994, .T. ) ;
#200054 = VECTOR ( 'NONE', #462536, 1000.000000000000000 ) ;
#200055 = EDGE_CURVE ( 'NONE', #301915, #375927, #37419, .T. ) ;
#200056 = ORIENTED_EDGE ( 'NONE', *, *, #158034, .F. ) ;
#200059 = CARTESIAN_POINT ( 'NONE',  ( 5.023423110871855890, 36.34366443389595247, -14.13383254077205819 ) ) ;
#200058 = CARTESIAN_POINT ( 'NONE',  ( -138.5702798871668904, 5.224779483140456371, 152.2999999999999829 ) ) ;
#200057 = MECHANICAL_DESIGN_GEOMETRIC_PRESENTATION_REPRESENTATION (  '', ( #98271 ), #353519 ) ;
#200060 = CARTESIAN_POINT ( 'NONE',  ( 2.198122359460094266, -13.42399242913453961, -0.02539999999999895813 ) ) ;
#200062 = CARTESIAN_POINT ( 'NONE',  ( 11.84557610412050010, -8.022131581216559226, -3.248451659118517743 ) ) ;
#200061 = VECTOR ( 'NONE', #785118, 1000.000000000000000 ) ;
#200064 =( LENGTH_UNIT ( ) NAMED_UNIT ( * ) SI_UNIT ( .MILLI., .METRE. ) );
#200063 = CARTESIAN_POINT ( 'NONE',  ( -13.90950335367159774, 20.41545467919624812, -5.266103590511145072 ) ) ;
#200065 = CARTESIAN_POINT ( 'NONE',  ( -12.21447589237709330, -7.836189891072137037, -2.600000000000002753 ) ) ;
#200066 = CARTESIAN_POINT ( 'NONE',  ( -11.06111602631352220, 7.782930178390595977, -2.458004912787615570 ) ) ;
#200067 = AXIS2_PLACEMENT_3D ( 'NONE', #606573, #73554, #431738 ) ;
#200068 = SURFACE_SIDE_STYLE ('',( #76700 ) ) ;
#200070 = ADVANCED_FACE ( 'NONE', ( #399580 ), #53935, .T. ) ;
#200069 = LINE ( 'NONE', #689217, #214755 ) ;
#200071 = DIRECTION ( 'NONE',  ( -1.000000000000000000, 0.000000000000000000, 0.000000000000000000 ) ) ;
#200072 = CARTESIAN_POINT ( 'NONE',  ( -16.18111218772817139, 14.20741198595994526, 13.81888781227183038 ) ) ;
#200073 =( GEOMETRIC_REPRESENTATION_CONTEXT ( 3 ) GLOBAL_UNCERTAINTY_ASSIGNED_CONTEXT ( ( #474693 ) ) GLOBAL_UNIT_ASSIGNED_CONTEXT ( ( #87732, #441898, #214978 ) ) REPRESENTATION_CONTEXT ( 'NONE', 'WORKASPACE' ) );
#200074 = VECTOR ( 'NONE', #212595, 1000.000000000000114 ) ;
#200075 = ORIENTED_EDGE ( 'NONE', *, *, #174262, .T. ) ;
#200076 = ORIENTED_EDGE ( 'NONE', *, *, #227570, .F. ) ;
#200077 = PLANE ( 'NONE',  #243663 ) ;
#200079 =( GEOMETRIC_REPRESENTATION_CONTEXT ( 3 ) GLOBAL_UNCERTAINTY_ASSIGNED_CONTEXT ( ( #224938 ) ) GLOBAL_UNIT_ASSIGNED_CONTEXT ( ( #631271, #691060, #325334 ) ) REPRESENTATION_CONTEXT ( 'NONE', 'WORKASPACE' ) );
#200078 = CARTESIAN_POINT ( 'NONE',  ( -14.37686342219326008, -13.29999999999999893, 3.907333102695861982 ) ) ;
#200080 = CARTESIAN_POINT ( 'NONE',  ( 12.39591188636287811, -7.829321021546412851, -2.592377337279101912 ) ) ;
#200083 = CARTESIAN_POINT ( 'NONE',  ( 13.31593303538442363, 19.73266627874041035, -6.905539742593361119 ) ) ;
#200082 = CARTESIAN_POINT ( 'NONE',  ( -3.101803584271676684, -14.22399999999998599, -0.7586171367269857191 ) ) ;
#200081 = SURFACE_STYLE_FILL_AREA ( #192295 ) ;
#200084 = CARTESIAN_POINT ( 'NONE',  ( -10.14057601316949686, -10.57787586884009912, -27.06229173773259333 ) ) ;
#200085 = ORIENTED_EDGE ( 'NONE', *, *, #178024, .F. ) ;
#200086 = EDGE_LOOP ( 'NONE', ( #508369, #570760, #21227, #32769 ) ) ;
#200087 = CARTESIAN_POINT ( 'NONE',  ( 11.11193760159629917, -8.685358185854690660, -2.105745123743979708 ) ) ;
#200089 = EDGE_CURVE ( 'NONE', #615083, #433494, #150447, .T. ) ;
#200088 = CARTESIAN_POINT ( 'NONE',  ( 0.000000000000000000, 0.000000000000000000, -16.51000000000000156 ) ) ;
#200090 = CARTESIAN_POINT ( 'NONE',  ( -58.22777141551203783, -4.294378094201818818, 0.8386545033580256048 ) ) ;
#200092 = EDGE_CURVE ( 'NONE', #493889, #268805, #180398, .T. ) ;
#200091 = CARTESIAN_POINT ( 'NONE',  ( -4.642664795769257502, 14.23629610166570281, 10.07044558800813405 ) ) ;
#200094 = CARTESIAN_POINT ( 'NONE',  ( -10.54999999999999893, -9.778577065577065852, -27.23943916434260615 ) ) ;
#200093 = DIRECTION ( 'NONE',  ( -0.000000000000000000, 1.000000000000000000, -0.000000000000000000 ) ) ;
#200095 = CARTESIAN_POINT ( 'NONE',  ( -13.43660000000000565, -13.35505071341658478, 2.317876069200792699 ) ) ;
#200097 = ORIENTED_EDGE ( 'NONE', *, *, #587094, .T. ) ;
#200096 = ORIENTED_EDGE ( 'NONE', *, *, #162723, .T. ) ;
#200099 = CARTESIAN_POINT ( 'NONE',  ( -0.4529812215177571599, 1.634915278674357322E-14, -13.71581283589508971 ) ) ;
#200098 = CARTESIAN_POINT ( 'NONE',  ( -139.6999999999999886, 12.70000000000000107, -92.40000000000000568 ) ) ;
#200100 = DIRECTION ( 'NONE',  ( -0.000000000000000000, -0.000000000000000000, 1.000000000000000000 ) ) ;
#200103 = CARTESIAN_POINT ( 'NONE',  ( 7.588316422303422293, -14.22399999999998599, -7.588316422303442721 ) ) ;
#200102 = CARTESIAN_POINT ( 'NONE',  ( 13.03284212543099407, 26.81339593456185710, 7.165982986416764788 ) ) ;
#200101 = CARTESIAN_POINT ( 'NONE',  ( -1.393709082774539310, -14.22653999999998753, -1.235192698463315253 ) ) ;
#200104 = VERTEX_POINT ( 'NONE', #347853 ) ;
#200105 = COLOUR_RGB ( '',0.2509803921568627416, 0.2509803921568627416, 0.2509803921568627416 ) ;
#200106 = UNCERTAINTY_MEASURE_WITH_UNIT (LENGTH_MEASURE( 1.000000000000000082E-05 ), #379096, 'distance_accuracy_value', 'NONE');
#200107 =( GEOMETRIC_REPRESENTATION_CONTEXT ( 3 ) GLOBAL_UNCERTAINTY_ASSIGNED_CONTEXT ( ( #448743 ) ) GLOBAL_UNIT_ASSIGNED_CONTEXT ( ( #119003, #222715, #174771 ) ) REPRESENTATION_CONTEXT ( 'NONE', 'WORKASPACE' ) );
#200108 = CARTESIAN_POINT ( 'NONE',  ( -11.25789949245184651, -9.899999999999961275, -28.50918341206088513 ) ) ;
#200109 = CIRCLE ( 'NONE', #149071, 2.499999999999995115 ) ;
#200110 = EDGE_CURVE ( 'NONE', #268956, #441326, #780981, .T. ) ;
#200112 = FILL_AREA_STYLE_COLOUR ( '', #448124 ) ;
#200111 = CARTESIAN_POINT ( 'NONE',  ( 11.29592647779590209, -7.864763273121505804, -2.412711734917787787 ) ) ;
#200113 = CARTESIAN_POINT ( 'NONE',  ( -10.71655922571050290, -10.00481807434590209, -27.29601894416898133 ) ) ;
#200114 = DIRECTION ( 'NONE',  ( 0.000000000000000000, 2.378023619517590330E-16, -1.000000000000000000 ) ) ;
#200115 = EDGE_CURVE ( 'NONE', #347378, #786323, #411414, .T. ) ;
#200116 = STYLED_ITEM ( 'NONE', ( #662162 ), #502247 ) ;
#200117 = LINE ( 'NONE', #752755, #611235 ) ;
#200118 = DIRECTION ( 'NONE',  ( -0.000000000000000000, 1.000000000000000000, -0.000000000000000000 ) ) ;
#200120 = CARTESIAN_POINT ( 'NONE',  ( -11.01182268269046283, -9.899999999999961275, -27.18706123975564992 ) ) ;
#200119 = CARTESIAN_POINT ( 'NONE',  ( 12.70026351879180027, -9.339999999999999858, -27.85000000000000142 ) ) ;
#200123 = ORIENTED_EDGE ( 'NONE', *, *, #322307, .T. ) ;
#200122 = CYLINDRICAL_SURFACE ( 'NONE', #356069, 0.6950000000000011724 ) ;
#200121 = CARTESIAN_POINT ( 'NONE',  ( 27.92449054308183420, -0.9309056399268702542, 2.213824319131494800 ) ) ;
#200124 = ORIENTED_EDGE ( 'NONE', *, *, #448091, .F. ) ;
#200125 = CARTESIAN_POINT ( 'NONE',  ( -58.80127949962701450, -7.161375903032006107, -2.820119319999999430 ) ) ;
#200127 = EDGE_CURVE ( 'NONE', #416168, #701808, #100368, .T. ) ;
#200126 = EDGE_LOOP ( 'NONE', ( #594542, #49052, #156406, #126098 ) ) ;
#200131 = CARTESIAN_POINT ( 'NONE',  ( -1.372565806480517514, 0.1036875163460645594, -0.7755478389294263586 ) ) ;
#200130 =( NAMED_UNIT ( * ) SI_UNIT ( $, .STERADIAN. ) SOLID_ANGLE_UNIT ( ) );
#200129 = CARTESIAN_POINT ( 'NONE',  ( 6.278999999999819615, 31.74999994399997050, -25.40000000000011227 ) ) ;
#200128 = CARTESIAN_POINT ( 'NONE',  ( -12.69999999999998863, 0.9473000000000015852, -139.6999999999999886 ) ) ;
#200133 = CARTESIAN_POINT ( 'NONE',  ( -11.59807629977280641, 7.833106148390418078, -2.927296317828701699 ) ) ;
#200132 = SURFACE_STYLE_FILL_AREA ( #748870 ) ;
#200135 = CARTESIAN_POINT ( 'NONE',  ( -126.9999999999999716, 6.499999999999999112, -127.0000000000000284 ) ) ;
#200134 = B_SPLINE_CURVE_WITH_KNOTS ( 'NONE', 3,
 ( #164625, #542035, #224334, #653778 ),
 .UNSPECIFIED., .F., .F.,
 ( 4, 4 ),
 ( 2.574154435837143156E-16, 0.0002257820999000490088 ),
 .UNSPECIFIED. ) ;
#200137 = VERTEX_POINT ( 'NONE', #777097 ) ;
#200136 = CARTESIAN_POINT ( 'NONE',  ( -6.006227625776785040, 34.88482723867332425, -13.74500745269431867 ) ) ;
#200138 = ORIENTED_EDGE ( 'NONE', *, *, #648269, .T. ) ;
#200139 = CARTESIAN_POINT ( 'NONE',  ( 2.754456957177109810, 14.44994999999999941, -7.792619407944930465 ) ) ;
#200140 = CARTESIAN_POINT ( 'NONE',  ( 12.86752293496951260, 7.839452125293174589, -2.277634658353278052 ) ) ;
#200142 = ORIENTED_EDGE ( 'NONE', *, *, #445275, .F. ) ;
#200141 = ORIENTED_EDGE ( 'NONE', *, *, #349720, .T. ) ;
#200145 = VECTOR ( 'NONE', #59882, 1000.000000000000000 ) ;
#200144 = STYLED_ITEM ( 'NONE', ( #701544 ), #8463 ) ;
#200143 = CARTESIAN_POINT ( 'NONE',  ( 11.92327078652180106, 7.766124645708609719, -2.601075714661250426 ) ) ;
#200146 =( BOUNDED_CURVE ( )  B_SPLINE_CURVE ( 3, ( #316089, #25130, #252381, #562166 ),
 .UNSPECIFIED., .F., .T. ) 
 B_SPLINE_CURVE_WITH_KNOTS ( ( 4, 4 ),
 ( 1.055191096010040543E-17, 9.164323319332381220E-05 ),
 .UNSPECIFIED. ) 
 CURVE ( )  GEOMETRIC_REPRESENTATION_ITEM ( )  RATIONAL_B_SPLINE_CURVE ( ( 1.000000000000000000, 0.8128932002257679423, 0.8128932002257679423, 1.000000000000000000 ) ) 
 REPRESENTATION_ITEM ( '' )  );
#200148 = DIRECTION ( 'NONE',  ( -3.546245359228089975E-16, -0.03521623760889779770, 0.9993797159281719855 ) ) ;
#200147 = CARTESIAN_POINT ( 'NONE',  ( -14.44806576486944394, 25.08206429139983129, -3.529806350999970643 ) ) ;
#200149 = EDGE_CURVE ( 'NONE', #130980, #382015, #697207, .T. ) ;
#200150 = CARTESIAN_POINT ( 'NONE',  ( 13.55699586088590891, 26.89869476859362507, -6.419340640866363579 ) ) ;
#200151 = CARTESIAN_POINT ( 'NONE',  ( -10.55570450710541586, -8.791511670058188344, -3.004542971961859266 ) ) ;
#200152 = EDGE_LOOP ( 'NONE', ( #166518, #538289, #63212, #154375 ) ) ;
#200153 = COLOUR_RGB ( '',1.000000000000000000, 1.000000000000000000, 1.000000000000000000 ) ;
#200154 = PRESENTATION_STYLE_ASSIGNMENT (( #271698 ) ) ;
#200155 = EDGE_CURVE ( 'NONE', #4712, #230433, #605729, .T. ) ;
#200159 = EDGE_CURVE ( 'NONE', #372842, #168163, #284229, .T. ) ;
#200158 = CARTESIAN_POINT ( 'NONE',  ( 14.50087415000024116, 18.35803652628575122, -3.306203050053774462 ) ) ;
#200157 = CARTESIAN_POINT ( 'NONE',  ( -11.21889101100859776, -10.11356995736180409, -28.46034515370062223 ) ) ;
#200156 = AXIS2_PLACEMENT_3D ( 'NONE', #562834, #320657, #730229 ) ;
#200160 = SURFACE_STYLE_USAGE ( .BOTH. , #275645 ) ;
#200161 = EDGE_CURVE ( 'NONE', #741447, #507800, #339887, .T. ) ;
#200163 = CARTESIAN_POINT ( 'NONE',  ( -11.34878018545869871, -10.32178942950050704, -27.35987041458921709 ) ) ;
#200162 = CARTESIAN_POINT ( 'NONE',  ( -14.14588289350157169, 20.67688148059873754, -4.989395863285471577 ) ) ;
#200164 = CARTESIAN_POINT ( 'NONE',  ( 3.035557592346434408, 0.02540000000000000244, 11.40886059044147416 ) ) ;
#200165 = CARTESIAN_POINT ( 'NONE',  ( 12.97860426826300007, 8.115480996348511056, -3.094738429372850153 ) ) ;
#200169 = CARTESIAN_POINT ( 'NONE',  ( 27.63945388133524972, -4.087184245213236089, -7.066162629856377109 ) ) ;
#200168 = CARTESIAN_POINT ( 'NONE',  ( 2.233202910016675702, 35.34925020596936207, -14.83282874337530721 ) ) ;
#200167 = CARTESIAN_POINT ( 'NONE',  ( -6.336403391622697612, -0.4163385560407620312, -141.4382685405200561 ) ) ;
#200166 = CARTESIAN_POINT ( 'NONE',  ( -14.95486075607344922, 0.04205365027161160618, 1.481396733456652459 ) ) ;
#200170 = CARTESIAN_POINT ( 'NONE',  ( 10.97013990586540011, -7.963660256830312534, -2.092962595882818189 ) ) ;
#200172 = AXIS2_PLACEMENT_3D ( 'NONE', #382904, #203824, #505881 ) ;
#200171 = CARTESIAN_POINT ( 'NONE',  ( -4.387056522884160259, 36.34271795720444231, -14.21125938670582656 ) ) ;
#200173 = LINE ( 'NONE', #693210, #284293 ) ;
#200174 = CARTESIAN_POINT ( 'NONE',  ( -11.65760109705963821, 17.64775401319910841, 9.236153789121564373 ) ) ;
#200175 = FACE_OUTER_BOUND ( 'NONE', #84903, .T. ) ;
#200176 = CARTESIAN_POINT ( 'NONE',  ( -2.831719814315790451, -1.435962359033680302, 143.7640000000000100 ) ) ;
#200177 =( LENGTH_UNIT ( ) NAMED_UNIT ( * ) SI_UNIT ( .MILLI., .METRE. ) );
#200179 = CARTESIAN_POINT ( 'NONE',  ( 25.40000000000016911, 31.74999994400000247, -50.36820000000009401 ) ) ;
#200178 = COLOUR_RGB ( '',0.8823529411764705621, 0.8392156862745098200, 0.8196078431372548767 ) ;
#200181 = CARTESIAN_POINT ( 'NONE',  ( -11.30161466982170637, -8.978761802197530173, -2.265851717704582047 ) ) ;
#200180 = FACE_OUTER_BOUND ( 'NONE', #387379, .T. ) ;
#200183 = EDGE_CURVE ( 'NONE', #286072, #357458, #11146, .T. ) ;
#200182 = CARTESIAN_POINT ( 'NONE',  ( 9.019310736465738998, 4.737558169507962269, 26.97859175357338657 ) ) ;
#200184 = ORIENTED_EDGE ( 'NONE', *, *, #626155, .F. ) ;
#200186 = FACE_BOUND ( 'NONE', #482822, .T. ) ;
#200185 = CARTESIAN_POINT ( 'NONE',  ( 11.36960626830279786, -7.978210570499468801, -2.109870414589213539 ) ) ;
#200190 = EDGE_CURVE ( 'NONE', #281826, #167855, #418000, .T. ) ;
#200189 = CARTESIAN_POINT ( 'NONE',  ( -0.6491738246508037546, -1.567244251809542410, -151.4653593749999345 ) ) ;
#200188 = CARTESIAN_POINT ( 'NONE',  ( -11.34169013195780096, -10.46933690774170067, -27.88965680783219980 ) ) ;
#200187 = DIRECTION ( 'NONE',  ( 1.000000000000000000, 0.000000000000000000, 0.000000000000000000 ) ) ;
#200193 = CARTESIAN_POINT ( 'NONE',  ( -58.20127930000000305, -4.246445660000005340, -9.173832299999999051 ) ) ;
#200192 = CARTESIAN_POINT ( 'NONE',  ( 6.935000000000000497, 5.975000000000211031, -32.07236067977489569 ) ) ;
#200191 = SURFACE_STYLE_USAGE ( .BOTH. , #88628 ) ;
#200195 = DIRECTION ( 'NONE',  ( -0.000000000000000000, 1.000000000000000000, -0.000000000000000000 ) ) ;
#200194 = TOROIDAL_SURFACE ( 'NONE', #619641, 3.100000000000000089, 0.4000000000000000222 ) ;
#200196 = ORIENTED_EDGE ( 'NONE', *, *, #146543, .T. ) ;
#200197 = CARTESIAN_POINT ( 'NONE',  ( -10.79588842074680244, 9.035359386862339193, -2.479784431710178705 ) ) ;
#200200 = EDGE_LOOP ( 'NONE', ( #231823, #571450, #13830, #675334 ) ) ;
#200199 =( NAMED_UNIT ( * ) PLANE_ANGLE_UNIT ( ) SI_UNIT ( $, .RADIAN. ) );
#200198 = CARTESIAN_POINT ( 'NONE',  ( 5.220290622170552730, 0.02540000000000000244, 11.74909570407282011 ) ) ;
#200201 = ORIENTED_EDGE ( 'NONE', *, *, #520810, .F. ) ;
#200203 = SURFACE_STYLE_FILL_AREA ( #569747 ) ;
#200202 = CARTESIAN_POINT ( 'NONE',  ( 1.370706410254290519, -14.22653999999998753, -4.222330160589383041 ) ) ;
#200205 = ORIENTED_EDGE ( 'NONE', *, *, #105642, .F. ) ;
#200204 = FILL_AREA_STYLE ('',( #569748 ) ) ;
#200206 = VERTEX_POINT ( 'NONE', #445493 ) ;
#200207 = B_SPLINE_CURVE_WITH_KNOTS ( 'NONE', 3,
 ( #427996, #741908, #495236, #670476, #125663, #88449, #331281, #368350, #271547, #734064, #610682, #550939, #6059, #499170 ),
 .UNSPECIFIED., .F., .F.,
 ( 4, 2, 2, 2, 2, 2, 4 ),
 ( 0.000000000000000000, 0.1249999999999970024, 0.1874999999999971412, 0.2499999999999972800, 0.4999999999999982236, 0.7499999999999991118, 1.000000000000000000 ),
 .UNSPECIFIED. ) ;
#200209 = DIRECTION ( 'NONE',  ( -1.000000000000000000, -0.000000000000000000, -0.000000000000000000 ) ) ;
#200208 = CARTESIAN_POINT ( 'NONE',  ( 10.02565589905651144, 34.29598018388822567, 27.35396895698016095 ) ) ;
#200211 = ORIENTED_EDGE ( 'NONE', *, *, #437643, .T. ) ;
#200210 = ORIENTED_EDGE ( 'NONE', *, *, #339432, .T. ) ;
#200212 = PLANE ( 'NONE',  #556169 ) ;
#200213 = EDGE_CURVE ( 'NONE', #250620, #143676, #531796, .T. ) ;
#200216 = ORIENTED_EDGE ( 'NONE', *, *, #553046, .F. ) ;
#200215 = DIRECTION ( 'NONE',  ( 0.000000000000000000, 0.000000000000000000, 1.000000000000000000 ) ) ;
#200214 = DIRECTION ( 'NONE',  ( 1.000000000000000000, 0.000000000000000000, 0.000000000000000000 ) ) ;
#200217 = ORIENTED_EDGE ( 'NONE', *, *, #558947, .T. ) ;
#200218 = MECHANICAL_DESIGN_GEOMETRIC_PRESENTATION_REPRESENTATION (  '', ( #491857 ), #733280 ) ;
#200219 = CARTESIAN_POINT ( 'NONE',  ( 13.48031115910368527, 18.69832185438050232, -6.283897614810822319 ) ) ;
#200220 = CARTESIAN_POINT ( 'NONE',  ( -10.32869800315510744, 8.620725238246397026, -1.969206319431622720 ) ) ;
#200221 = CARTESIAN_POINT ( 'NONE',  ( -14.32230989065550908, -9.900000000000007461, -27.10679865360677354 ) ) ;
#200223 = ORIENTED_EDGE ( 'NONE', *, *, #43593, .T. ) ;
#200222 = CARTESIAN_POINT ( 'NONE',  ( -11.22860426826330027, 8.685358185854690660, -3.094254876256000042 ) ) ;
#200224 = EDGE_CURVE ( 'NONE', #21353, #388710, #330246, .T. ) ;
#200225 = CARTESIAN_POINT ( 'NONE',  ( -12.38856362656599508, 7.956331324069346955, -2.239609695614721119 ) ) ;
#200226 = FILL_AREA_STYLE ('',( #252170 ) ) ;
#200228 = ADVANCED_FACE ( 'NONE', ( #572468, #453272 ), #755525, .F. ) ;
#200227 = CARTESIAN_POINT ( 'NONE',  ( 10.64858018545850804, 8.820957051631369339, -2.109155325978609774 ) ) ;
#200229 = ORIENTED_EDGE ( 'NONE', *, *, #431767, .F. ) ;
#200230 = MECHANICAL_DESIGN_GEOMETRIC_PRESENTATION_REPRESENTATION (  '', ( #619675 ), #22317 ) ;
#200231 = LINE ( 'NONE', #267848, #660694 ) ;
#200232 = CARTESIAN_POINT ( 'NONE',  ( 7.572772418876800415, 6.829081550566900027, -32.11884158614180507 ) ) ;
#200235 = CLOSED_SHELL ( 'NONE', ( #70430, #257505, #44673, #496887, #100751, #575953, #444107, #241036, #266824, #110565, #565022 ) ) ;
#200234 = UNCERTAINTY_MEASURE_WITH_UNIT (LENGTH_MEASURE( 1.000000000000000082E-05 ), #366902, 'distance_accuracy_value', 'NONE');
#200233 = VECTOR ( 'NONE', #98023, 1000.000000000000000 ) ;
#200237 = CARTESIAN_POINT ( 'NONE',  ( -59.10000000000001563, -7.567166714421233564, 5.328303404230067208 ) ) ;
#200236 = SURFACE_SIDE_STYLE ('',( #745066 ) ) ;
#200240 = ORIENTED_EDGE ( 'NONE', *, *, #583297, .T. ) ;
#200239 = DIRECTION ( 'NONE',  ( -1.000000000000000000, 4.163336342344449045E-15, 0.000000000000000000 ) ) ;
#200238 = CARTESIAN_POINT ( 'NONE',  ( 11.59234661962428525, -8.119998554785240685, -3.084976729304657272 ) ) ;
#200241 = CARTESIAN_POINT ( 'NONE',  ( 14.00000000000000000, 11.15000000000000036, -0.2999999999999964917 ) ) ;
#200244 = ORIENTED_EDGE ( 'NONE', *, *, #661872, .F. ) ;
#200243 = CARTESIAN_POINT ( 'NONE',  ( 11.39451858961369268, 9.028070778650709727, -27.88542355807003403 ) ) ;
#200242 = VECTOR ( 'NONE', #352750, 1000.000000000000000 ) ;
#200245 = ORIENTED_EDGE ( 'NONE', *, *, #319144, .T. ) ;
#200246 = CARTESIAN_POINT ( 'NONE',  ( -14.33299994566162816, 29.64795882823390727, 4.423260756192576970 ) ) ;
#200247 = CARTESIAN_POINT ( 'NONE',  ( 26.31421799034198372, 9.391780492810479331, -3.482355022045069859 ) ) ;
#200249 = LINE ( 'NONE', #561977, #736904 ) ;
#200248 = FILL_AREA_STYLE ('',( #446749 ) ) ;
#200250 =( LENGTH_UNIT ( ) NAMED_UNIT ( * ) SI_UNIT ( .MILLI., .METRE. ) );
#200252 = ORIENTED_EDGE ( 'NONE', *, *, #243274, .F. ) ;
#200251 = VECTOR ( 'NONE', #565462, 1000.000000000000000 ) ;
#200253 = FACE_OUTER_BOUND ( 'NONE', #491517, .T. ) ;
#200255 = ORIENTED_EDGE ( 'NONE', *, *, #76786, .F. ) ;
#200254 = FACE_OUTER_BOUND ( 'NONE', #36734, .T. ) ;
#200256 = CARTESIAN_POINT ( 'NONE',  ( 4.597559006799917469, -15.30984999999998664, -13.58355723056269682 ) ) ;
#200259 = ADVANCED_FACE ( 'NONE', ( #60955 ), #206837, .F. ) ;
#200258 = CARTESIAN_POINT ( 'NONE',  ( -3.248061079545454088, 18.91300000000000026, -0.5594597402597383251 ) ) ;
#200257 = CARTESIAN_POINT ( 'NONE',  ( -11.69640322363477303, -8.970427942555014411, -2.582678073857882506 ) ) ;
#200260 = CARTESIAN_POINT ( 'NONE',  ( 27.17608335489276428, 6.488767022337881052, 2.416590844907418045 ) ) ;
#200261 = CARTESIAN_POINT ( 'NONE',  ( 10.67000626830280474, -7.978210570499468801, -2.109870414589213539 ) ) ;
#200264 = ORIENTED_EDGE ( 'NONE', *, *, #79757, .F. ) ;
#200263 = CARTESIAN_POINT ( 'NONE',  ( 26.66229410761015473, 8.352584806967000119, 6.931521062440756609 ) ) ;
#200262 = FACE_OUTER_BOUND ( 'NONE', #145121, .T. ) ;
#200266 = CARTESIAN_POINT ( 'NONE',  ( -22.66654762208440133, 3.000000000000000000, -27.33345237791560223 ) ) ;
#200265 = STYLED_ITEM ( 'NONE', ( #569508 ), #136669 ) ;
#200267 = CARTESIAN_POINT ( 'NONE',  ( 12.96884314446260866, -8.116470791611723357, -3.091086994358270612 ) ) ;
#200268 = FILL_AREA_STYLE ('',( #677660 ) ) ;
#200271 = SURFACE_SIDE_STYLE ('',( #689423 ) ) ;
#200270 = FACE_OUTER_BOUND ( 'NONE', #251544, .T. ) ;
#200269 = CARTESIAN_POINT ( 'NONE',  ( 10.19374292495885292, 34.22801813921758907, 27.06789073553658653 ) ) ;
#200272 = CARTESIAN_POINT ( 'NONE',  ( 11.08875626830280048, -8.679999999999999716, -2.115025773880729876 ) ) ;
#200273 = CIRCLE ( 'NONE', #403617, 14.99999999999999467 ) ;
#200274 = EDGE_CURVE ( 'NONE', #764866, #52641, #640136, .T. ) ;
#200275 = EDGE_CURVE ( 'NONE', #786316, #644164, #292866, .T. ) ;
#200277 = DIRECTION ( 'NONE',  ( -0.000000000000000000, -1.000000000000000000, -0.000000000000000000 ) ) ;
#200276 =( LENGTH_UNIT ( ) NAMED_UNIT ( * ) SI_UNIT ( .MILLI., .METRE. ) );
#200278 =( LENGTH_UNIT ( ) NAMED_UNIT ( * ) SI_UNIT ( .MILLI., .METRE. ) );
#200279 = CARTESIAN_POINT ( 'NONE',  ( -11.33079225405520063, 8.110632609864271814, -27.34880097823129930 ) ) ;
#200280 = ORIENTED_EDGE ( 'NONE', *, *, #228772, .T. ) ;
#200281 = AXIS2_PLACEMENT_3D ( 'NONE', #343854, #276303, #29523 ) ;
#200283 = CARTESIAN_POINT ( 'NONE',  ( 2.764734919568875515, 36.34900900991789996, 14.61378353551024567 ) ) ;
#200282 = CARTESIAN_POINT ( 'NONE',  ( 10.70838842074648767, 8.504109736069363379, -27.29976263044427753 ) ) ;
#200284 = CARTESIAN_POINT ( 'NONE',  ( -11.02847323919899658, -9.679062598950398666, -27.21859999567573141 ) ) ;
#200285 = CARTESIAN_POINT ( 'NONE',  ( 11.37854816051740414, 8.179133319884856590, -27.21880210359442742 ) ) ;
#200286 = CARTESIAN_POINT ( 'NONE',  ( -14.71810041350573073, 14.07309445291991956, -2.894394623315023285 ) ) ;
#200288 = DIRECTION ( 'NONE',  ( 0.000000000000000000, 0.000000000000000000, -1.000000000000000000 ) ) ;
#200287 = CARTESIAN_POINT ( 'NONE',  ( -11.23759314446289892, -8.829814758831160404, -2.969884469974090724 ) ) ;
#200289 = B_SPLINE_CURVE_WITH_KNOTS ( 'NONE', 3,
 ( #3369, #55372, #182621, #540458 ),
 .UNSPECIFIED., .F., .F.,
 ( 4, 4 ),
 ( 0.000000000000000000, 1.000000000000000000 ),
 .UNSPECIFIED. ) ;
#200291 = COLOUR_RGB ( '',0.2509803921568627416, 0.2509803921568627416, 0.2509803921568627416 ) ;
#200290 = CARTESIAN_POINT ( 'NONE',  ( 13.57097598050409637, 24.36480004308731040, -6.085619270879834453 ) ) ;
#200294 = EDGE_CURVE ( 'NONE', #440452, #772568, #366865, .T. ) ;
#200293 = CARTESIAN_POINT ( 'NONE',  ( -11.63693760159659973, 8.114641814145318932, -28.34425487625600226 ) ) ;
#200292 =( NAMED_UNIT ( * ) PLANE_ANGLE_UNIT ( ) SI_UNIT ( $, .RADIAN. ) );
#200295 = CARTESIAN_POINT ( 'NONE',  ( -10.06594942131198422, -17.41949332169265574, 7.804760259615664886 ) ) ;
#200296 = B_SPLINE_SURFACE_WITH_KNOTS ( 'NONE', 3, 1, ( 
 ( #218243, #663284 ),
 ( #233943, #185952 ),
 ( #428622, #535993 ),
 ( #174184, #58679 ) ),
 .UNSPECIFIED., .F., .F., .F.,
 ( 4, 4 ),
 ( 2, 2 ),
 ( 3.024271279442327653, 4.000000000000000000 ),
 ( 0.000000000000000000, 1.000000000000000000 ),
 .UNSPECIFIED. ) ;
#200298 = CARTESIAN_POINT ( 'NONE',  ( -12.73130508741339284, -8.960000000000002629, -2.600000000000002753 ) ) ;
#200297 =( NAMED_UNIT ( * ) PLANE_ANGLE_UNIT ( ) SI_UNIT ( $, .RADIAN. ) );
#200301 = CARTESIAN_POINT ( 'NONE',  ( 8.199192920645639759, 60.86883655000000459, -38.35872085927064035 ) ) ;
#200300 = COLOUR_RGB ( '',0.7529411764705882248, 0.7529411764705882248, 0.7529411764705882248 ) ;
#200299 = CARTESIAN_POINT ( 'NONE',  ( -12.70416666666679362, 9.299999999999998934, -3.119615242270632915 ) ) ;
#200303 = ORIENTED_EDGE ( 'NONE', *, *, #553961, .T. ) ;
#200302 = B_SPLINE_SURFACE_WITH_KNOTS ( 'NONE', 3, 1, ( 
 ( #564618, #246977 ),
 ( #11917, #668460 ),
 ( #732029, #19754 ),
 ( #310698, #254878 ) ),
 .UNSPECIFIED., .F., .F., .F.,
 ( 4, 4 ),
 ( 2, 2 ),
 ( 0.000000000000000000, 1.000000000000000000 ),
 ( 0.000000000000000000, 1.000000000000000000 ),
 .UNSPECIFIED. ) ;
#200304 = CARTESIAN_POINT ( 'NONE',  ( 26.00167977225072846, -10.22529569314637321, -3.641866284704982526 ) ) ;
#200305 = CARTESIAN_POINT ( 'NONE',  ( -14.38961051305188832, 29.36239999999997963, 4.235458568167857152 ) ) ;
#200306 = CARTESIAN_POINT ( 'NONE',  ( -15.02260545500712752, 0.04205365027161071106, 0.4046255783213333346 ) ) ;
#200307 =( NAMED_UNIT ( * ) SI_UNIT ( $, .STERADIAN. ) SOLID_ANGLE_UNIT ( ) );
#200308 = DIRECTION ( 'NONE',  ( 6.011982223193869052E-17, -7.182839392720238617E-17, -1.000000000000000000 ) ) ;
#200309 = EDGE_CURVE ( 'NONE', #664749, #150089, #725999, .T. ) ;
#200310 = CARTESIAN_POINT ( 'NONE',  ( 12.52661466982150174, 7.821806094882334470, -2.935129984228042943 ) ) ;
#200312 = ORIENTED_EDGE ( 'NONE', *, *, #104962, .F. ) ;
#200311 = CARTESIAN_POINT ( 'NONE',  ( -10.08647293496970221, -7.764640613137654412, -2.479784431710209791 ) ) ;
#200313 = CARTESIAN_POINT ( 'NONE',  ( -17.01800000000000068, -14.60500000000000220, -7.619999999999997442 ) ) ;
#200316 = FILL_AREA_STYLE ('',( #192543 ) ) ;
#200315 = CARTESIAN_POINT ( 'NONE',  ( 11.37922175407989478, 8.821789429500537238, -27.35987041458921709 ) ) ;
#200314 = LINE ( 'NONE', #25006, #605751 ) ;
#200317 = CARTESIAN_POINT ( 'NONE',  ( -10.46055767767519562, 8.821789429500526580, -28.34012958541080351 ) ) ;
#200319 = DIRECTION ( 'NONE',  ( -1.000000000000000000, 0.000000000000000000, 6.528538291515569521E-15 ) ) ;
#200318 = PRESENTATION_STYLE_ASSIGNMENT (( #335480 ) ) ;
#200320 = DIRECTION ( 'NONE',  ( 0.000000000000000000, 0.000000000000000000, -1.000000000000000000 ) ) ;
#200321 = DIRECTION ( 'NONE',  ( -0.000000000000000000, 1.000000000000000000, -0.000000000000000000 ) ) ;
#200322 = EDGE_CURVE ( 'NONE', #424037, #229138, #215775, .T. ) ;
#200323 = CARTESIAN_POINT ( 'NONE',  ( -4.461372919973261020, 18.92300000000000182, -0.7942600101596906104 ) ) ;
#200325 = CARTESIAN_POINT ( 'NONE',  ( -11.24694394200356662, 8.074579320337027966, -28.31430421798968666 ) ) ;
#200324 = CARTESIAN_POINT ( 'NONE',  ( 11.20014101100830395, 8.401097362187703865, -3.246631370356832580 ) ) ;
#200326 = UNCERTAINTY_MEASURE_WITH_UNIT (LENGTH_MEASURE( 1.000000000000000082E-05 ), #332482, 'distance_accuracy_value', 'NONE');
#200327 = EDGE_CURVE ( 'NONE', #33268, #567734, #707638, .T. ) ;
#200331 = ORIENTED_EDGE ( 'NONE', *, *, #511015, .F. ) ;
#200330 = CARTESIAN_POINT ( 'NONE',  ( -13.63559039278930385, 26.28232279853169118, -6.250653951593575286 ) ) ;
#200329 = CARTESIAN_POINT ( 'NONE',  ( -12.07514101100859882, -9.899999999999957723, -27.20336769850758074 ) ) ;
#200328 = CARTESIAN_POINT ( 'NONE',  ( 14.37142332625577268, 27.29655425840836713, -3.829924360338019085 ) ) ;
#200333 = EDGE_LOOP ( 'NONE', ( #785943, #651201, #387541, #668721 ) ) ;
#200332 = CARTESIAN_POINT ( 'NONE',  ( 13.54999999999999716, 9.225309885839074298, -28.33283765935603071 ) ) ;
#200336 = EDGE_CURVE ( 'NONE', #34699, #57802, #126631, .T. ) ;
#200335 = CARTESIAN_POINT ( 'NONE',  ( -11.42235426826329991, -10.00610201933770149, -27.28923308012189963 ) ) ;
#200334 = CARTESIAN_POINT ( 'NONE',  ( 10.60308130152679418, -7.867572605954951115, -2.786544167568444585 ) ) ;
#200339 = ORIENTED_EDGE ( 'NONE', *, *, #779174, .T. ) ;
#200338 = VECTOR ( 'NONE', #448880, 1000.000000000000114 ) ;
#200337 = CARTESIAN_POINT ( 'NONE',  ( 13.65000000000000036, 8.015199126944251518, -27.98561817022520160 ) ) ;
#200341 = CARTESIAN_POINT ( 'NONE',  ( 7.428342714734108121, 35.47268206391691336, 13.03149032800947360 ) ) ;
#200340 = FILL_AREA_STYLE_COLOUR ( '', #691469 ) ;
#200342 = ORIENTED_EDGE ( 'NONE', *, *, #731676, .T. ) ;
#200343 = CARTESIAN_POINT ( 'NONE',  ( 12.47212944966316783, -7.643473381923060472, -2.600007285514466915 ) ) ;
#200344 = CARTESIAN_POINT ( 'NONE',  ( 9.999172934969449145, 8.503175810216109909, -2.049586744176480124 ) ) ;
#200345 = CARTESIAN_POINT ( 'NONE',  ( -12.08963842074679285, -10.18000000000000327, -27.36502577388068502 ) ) ;
#200346 = VERTEX_POINT ( 'NONE', #166698 ) ;
#200347 = ORIENTED_EDGE ( 'NONE', *, *, #378270, .F. ) ;
#200348 = CARTESIAN_POINT ( 'NONE',  ( -12.84737308183641957, 8.978947238968428834, -2.600000000000000089 ) ) ;
#200349 = ORIENTED_EDGE ( 'NONE', *, *, #91735, .F. ) ;
#200350 = CARTESIAN_POINT ( 'NONE',  ( 12.81828133648809498, -10.47876180219750708, -27.51585171770463489 ) ) ;
#200351 = ORIENTED_EDGE ( 'NONE', *, *, #30799, .F. ) ;
#200352 = VERTEX_POINT ( 'NONE', #282280 ) ;
#200354 = VERTEX_POINT ( 'NONE', #409437 ) ;
#200353 = AXIS2_PLACEMENT_3D ( 'NONE', #286791, #644601, #99669 ) ;
#200355 = ORIENTED_EDGE ( 'NONE', *, *, #608882, .T. ) ;
#200356 = VECTOR ( 'NONE', #434628, 1000.000000000000000 ) ;
#200357 = ORIENTED_EDGE ( 'NONE', *, *, #39774, .F. ) ;
#200359 = DIRECTION ( 'NONE',  ( 0.000000000000000000, 1.000000000000000000, 0.000000000000000000 ) ) ;
#200358 = CARTESIAN_POINT ( 'NONE',  ( 2.595691977157947417, 34.98830192277305429, -14.77370580320718751 ) ) ;
#200360 = COLOUR_RGB ( '',0.4274509803921568429, 0.4588235294117646856, 0.4941176470588235503 ) ;
#200362 = CARTESIAN_POINT ( 'NONE',  ( 11.59461459595286925, -7.904656852719744720, -2.891483096736161773 ) ) ;
#200361 =( LENGTH_UNIT ( ) NAMED_UNIT ( * ) SI_UNIT ( .MILLI., .METRE. ) );
#200363 = UNCERTAINTY_MEASURE_WITH_UNIT (LENGTH_MEASURE( 1.000000000000000082E-05 ), #620492, 'distance_accuracy_value', 'NONE');
#200364 = CARTESIAN_POINT ( 'NONE',  ( 6.026214342770318311, -1.305018082496856913, -138.7957055619712321 ) ) ;
#200365 = CARTESIAN_POINT ( 'NONE',  ( 2.979768640071604580, 36.22197420512578248, 14.57144868343602084 ) ) ;
#200366 = AXIS2_PLACEMENT_3D ( 'NONE', #576901, #274959, #382492 ) ;
#200367 = VERTEX_POINT ( 'NONE', #468824 ) ;
#200368 = EDGE_CURVE ( 'NONE', #208882, #137058, #418543, .T. ) ;
#200369 = VERTEX_POINT ( 'NONE', #91352 ) ;
#200370 = CARTESIAN_POINT ( 'NONE',  ( 14.61338680289014746, 31.80576549681975962, -2.766976594408355083 ) ) ;
#200371 =( NAMED_UNIT ( * ) SI_UNIT ( $, .STERADIAN. ) SOLID_ANGLE_UNIT ( ) );
#200372 = CARTESIAN_POINT ( 'NONE',  ( -13.08947589237710041, 7.836189891072157465, -27.84999999999999076 ) ) ;
#200373 = ORIENTED_EDGE ( 'NONE', *, *, #187950, .T. ) ;
#200374 = CARTESIAN_POINT ( 'NONE',  ( 0.2538020291065718470, -1.739899064927183714, -144.3620972109818013 ) ) ;
#200377 = CARTESIAN_POINT ( 'NONE',  ( -11.95041997119485444, -8.550051547761428949, -3.159999999999997033 ) ) ;
#200376 = DIRECTION ( 'NONE',  ( 0.000000000000000000, 0.000000000000000000, -1.000000000000000000 ) ) ;
#200375 = CARTESIAN_POINT ( 'NONE',  ( 1.503141417657420487, -1.503141417657379852, -148.5136015624999857 ) ) ;
#200379 = VERTEX_POINT ( 'NONE', #715494 ) ;
#200378 = FACE_BOUND ( 'NONE', #465349, .T. ) ;
#200380 =( LENGTH_UNIT ( ) NAMED_UNIT ( * ) SI_UNIT ( .MILLI., .METRE. ) );
#200382 = CARTESIAN_POINT ( 'NONE',  ( 10.97088842074649762, 9.035359386862374720, -27.97021556828982014 ) ) ;
#200381 =( GEOMETRIC_REPRESENTATION_CONTEXT ( 3 ) GLOBAL_UNCERTAINTY_ASSIGNED_CONTEXT ( ( #320810 ) ) GLOBAL_UNIT_ASSIGNED_CONTEXT ( ( #618568, #200990, #69788 ) ) REPRESENTATION_CONTEXT ( 'NONE', 'WORKASPACE' ) );
#200384 = EDGE_CURVE ( 'NONE', #408858, #572219, #723273, .T. ) ;
#200383 = CARTESIAN_POINT ( 'NONE',  ( 0.000000000000000000, 29.64443896103893650, 0.000000000000000000 ) ) ;
#200386 = CARTESIAN_POINT ( 'NONE',  ( 4.140945934265681139, 36.31123048976118639, -14.41709286817173918 ) ) ;
#200385 = AXIS2_PLACEMENT_3D ( 'NONE', #130778, #373448, #615812 ) ;
#200388 = CARTESIAN_POINT ( 'NONE',  ( 11.31187293496940072, -7.764640613137641978, -2.720215568289805042 ) ) ;
#200387 =( NAMED_UNIT ( * ) PLANE_ANGLE_UNIT ( ) SI_UNIT ( $, .RADIAN. ) );
#200389 = CARTESIAN_POINT ( 'NONE',  ( -10.31472434434190255, 8.295890263930644437, -2.049762630444270872 ) ) ;
#200390 = DIRECTION ( 'NONE',  ( -1.000000000000000000, 1.441810052792944893E-48, -1.819391130550091998E-33 ) ) ;
#200392 = CARTESIAN_POINT ( 'NONE',  ( 10.25924299128224959, 34.23740878808890642, 27.54204501156690199 ) ) ;
#200391 = PRESENTATION_STYLE_ASSIGNMENT (( #13340 ) ) ;
#200393 = ORIENTED_EDGE ( 'NONE', *, *, #14343, .F. ) ;
#200394 = CARTESIAN_POINT ( 'NONE',  ( 10.08995239827859969, 8.025813845723194007, -1.960407113478614072 ) ) ;
#200395 = CARTESIAN_POINT ( 'NONE',  ( -12.48277093492989209, 8.400000000000027001, -27.19099349832533363 ) ) ;
#200397 = EDGE_CURVE ( 'NONE', #57210, #84979, #699852, .T. ) ;
#200396 = CARTESIAN_POINT ( 'NONE',  ( -13.59999999999999964, -4.950000000000000178, -27.25000000000000000 ) ) ;
#200399 = CARTESIAN_POINT ( 'NONE',  ( 26.91105812189919533, -7.512570202402484298, -2.570656758855093926 ) ) ;
#200398 = CARTESIAN_POINT ( 'NONE',  ( 12.76047175407989975, 8.959450512519094190, -2.275733971289872315 ) ) ;
#200401 = CARTESIAN_POINT ( 'NONE',  ( 22.07767637354357859, 17.12366341450071872, -6.754100289391392842 ) ) ;
#200400 = B_SPLINE_CURVE_WITH_KNOTS ( 'NONE', 3,
 ( #735664, #608344, #164375, #228049 ),
 .UNSPECIFIED., .F., .F.,
 ( 4, 4 ),
 ( 0.000000000000000000, 1.000000000000000000 ),
 .UNSPECIFIED. ) ;
#200403 = ADVANCED_FACE ( 'NONE', ( #349815 ), #592039, .T. ) ;
#200402 = SURFACE_STYLE_USAGE ( .BOTH. , #319969 ) ;
#200404 = CARTESIAN_POINT ( 'NONE',  ( 14.80145340598354586, 15.33451710653225852, 1.457396563036200243 ) ) ;
#200405 =( LENGTH_UNIT ( ) NAMED_UNIT ( * ) SI_UNIT ( .MILLI., .METRE. ) );
#200406 = CARTESIAN_POINT ( 'NONE',  ( 1.556824124332535586, 14.04645478902916977, -0.02540000000000017244 ) ) ;
#200407 = CARTESIAN_POINT ( 'NONE',  ( 21.35683127949483762, 22.19826859669597852, 27.88797193970795618 ) ) ;
#200408 = CIRCLE ( 'NONE', #505129, 9.999999999999994671 ) ;
#200409 = B_SPLINE_CURVE_WITH_KNOTS ( 'NONE', 3,
 ( #516916, #393911, #151270, #75808, #382176, #322625, #214857, #258980, #199182, #624596, #560919, #441773, #696113 ),
 .UNSPECIFIED., .F., .F.,
 ( 4, 2, 2, 1, 2, 2, 4 ),
 ( 0.000000000000000000, 0.4999982933957636266, 0.5624980800700819517, 0.6249978667444002767, 0.7499974400930370377, 0.8749970134416736878, 0.9999965867903104488 ),
 .UNSPECIFIED. ) ;
#200410 = CARTESIAN_POINT ( 'NONE',  ( -3.426681304202086054, 14.43897449463723426, 2.330470027629140350 ) ) ;
#200411 = CARTESIAN_POINT ( 'NONE',  ( 91.95270000002078348, 12.70000000002018048, 0.000000000000000000 ) ) ;
#200414 = CARTESIAN_POINT ( 'NONE',  ( -121.7672984155168052, 7.390124517915004354, 152.3999999999999773 ) ) ;
#200413 = CARTESIAN_POINT ( 'NONE',  ( -14.87217288417556738, 25.63952312837221470, 0.1568526840345527695 ) ) ;
#200412 = PRESENTATION_LAYER_ASSIGNMENT (  '', '', ( #543133 ) ) ;
#200417 = FILL_AREA_STYLE ('',( #256342 ) ) ;
#200416 = CARTESIAN_POINT ( 'NONE',  ( -6.195518005320152177, -0.2620699831482444786, -138.1334469951611084 ) ) ;
#200415 = PRESENTATION_STYLE_ASSIGNMENT (( #577821 ) ) ;
#200418 = CARTESIAN_POINT ( 'NONE',  ( -26.03387306273170054, -16.56420314862161902, -92.55000000000001137 ) ) ;
#200420 = EDGE_CURVE ( 'NONE', #172014, #761671, #700385, .T. ) ;
#200419 = CARTESIAN_POINT ( 'NONE',  ( 13.63477458003039189, 25.48991339908940645, 6.252433340139498696 ) ) ;
#200421 = FACE_OUTER_BOUND ( 'NONE', #626453, .T. ) ;
#200422 = CARTESIAN_POINT ( 'NONE',  ( 9.891721754079858542, -9.475535327887859793, -28.21528036099519454 ) ) ;
#200425 = CARTESIAN_POINT ( 'NONE',  ( 14.88326442217312717, 26.34581340159494900, 1.867738515276979649 ) ) ;
#200424 = PRESENTATION_STYLE_ASSIGNMENT (( #522077 ) ) ;
#200423 = DIRECTION ( 'NONE',  ( -0.4318932384953237946, 0.1833278030324741459, -0.8830963408243224233 ) ) ;
#200426 = EDGE_LOOP ( 'NONE', ( #676235, #370037, #388104, #347754 ) ) ;
#200427 = CARTESIAN_POINT ( 'NONE',  ( -13.07632355108429500, -16.59827029879732407, 5.943858913340208439 ) ) ;
#200428 = ADVANCED_FACE ( 'NONE', ( #186316 ), #720791, .F. ) ;
#200429 =( NAMED_UNIT ( * ) PLANE_ANGLE_UNIT ( ) SI_UNIT ( $, .RADIAN. ) );
#200432 = EDGE_LOOP ( 'NONE', ( #391775, #38853, #558249, #655448 ) ) ;
#200431 = EDGE_CURVE ( 'NONE', #156440, #80579, #494315, .T. ) ;
#200430 = CARTESIAN_POINT ( 'NONE',  ( -11.37000626830300476, -10.32178942950050704, -27.35987041458921709 ) ) ;
#200433 = CARTESIAN_POINT ( 'NONE',  ( 10.18454572360326083, 2.794000000000000039, 11.33722313460551234 ) ) ;
#200434 = CARTESIAN_POINT ( 'NONE',  ( 10.74154118363568244, 24.14880259740258239, -10.28714839011561999 ) ) ;
#200435 = LINE ( 'NONE', #268046, #462155 ) ;
#200436 = ORIENTED_EDGE ( 'NONE', *, *, #249194, .T. ) ;
#200437 = CARTESIAN_POINT ( 'NONE',  ( 14.18710361370190220, 13.21957268238314498, 4.464557420466165105 ) ) ;
#200438 = CARTESIAN_POINT ( 'NONE',  ( -10.55000000000000071, -10.42535475352565122, -27.52666777406202314 ) ) ;
#200439 = CARTESIAN_POINT ( 'NONE',  ( 8.460064581864594757, 4.626730448318959077, 27.59993568656137342 ) ) ;
#200441 =( NAMED_UNIT ( * ) SI_UNIT ( $, .STERADIAN. ) SOLID_ANGLE_UNIT ( ) );
#200440 = CARTESIAN_POINT ( 'NONE',  ( -11.14588842074680741, -7.764640613137644642, -2.479784431710209791 ) ) ;
#200442 = FILL_AREA_STYLE_COLOUR ( '', #632094 ) ;
#200443 = EDGE_CURVE ( 'NONE', #277924, #150412, #607750, .T. ) ;
#200445 = UNCERTAINTY_MEASURE_WITH_UNIT (LENGTH_MEASURE( 1.000000000000000082E-05 ), #407251, 'distance_accuracy_value', 'NONE');
#200444 = CARTESIAN_POINT ( 'NONE',  ( -14.87040931635044316, 25.35135822449452903, -0.2776247849910555843 ) ) ;
#200446 = ORIENTED_EDGE ( 'NONE', *, *, #279824, .F. ) ;
#200447 = ORIENTED_EDGE ( 'NONE', *, *, #585312, .T. ) ;
#200449 = CARTESIAN_POINT ( 'NONE',  ( -59.04270085586500727, -5.630709242067005960, 0.9798807604660004777 ) ) ;
#200448 = CARTESIAN_POINT ( 'NONE',  ( 12.98735395514149005, 27.03101390819165317, 7.505277591985545449 ) ) ;
#200450 = EDGE_CURVE ( 'NONE', #390876, #656131, #595959, .T. ) ;
#200452 = CARTESIAN_POINT ( 'NONE',  ( -11.57280922571051462, -9.618094945536045159, -28.33827387724202040 ) ) ;
#200451 =( LENGTH_UNIT ( ) NAMED_UNIT ( * ) SI_UNIT ( .MILLI., .METRE. ) );
#200453 = CARTESIAN_POINT ( 'NONE',  ( 10.55333960163610740, -9.686430042638125570, -28.46034515370059026 ) ) ;
#200455 = ORIENTED_EDGE ( 'NONE', *, *, #5180, .F. ) ;
#200454 = CARTESIAN_POINT ( 'NONE',  ( -5.540856721949566577, -16.29345183538671904, 13.44348210849045167 ) ) ;
#200457 = EDGE_LOOP ( 'NONE', ( #610986, #514756, #692242, #700749, #147194 ) ) ;
#200456 = CARTESIAN_POINT ( 'NONE',  ( 5.486849090886914304, -15.16113000873049543, -11.59359805138661415 ) ) ;
#200458 = CARTESIAN_POINT ( 'NONE',  ( -13.54999999999999893, 6.799999999999999822, -29.04999999999999716 ) ) ;
#200460 = CARTESIAN_POINT ( 'NONE',  ( 14.70814677885795518, 30.59331260668665564, -2.208303060004094931 ) ) ;
#200459 = CARTESIAN_POINT ( 'NONE',  ( 25.50000000000000000, 85.00000000000000000, -32.00000000000000000 ) ) ;
#200462 = ORIENTED_EDGE ( 'NONE', *, *, #572641, .F. ) ;
#200461 = CARTESIAN_POINT ( 'NONE',  ( 11.43680657253210597, -10.55727714421919927, -27.72563739979280228 ) ) ;
#200464 =( NAMED_UNIT ( * ) PLANE_ANGLE_UNIT ( ) SI_UNIT ( $, .RADIAN. ) );
#200463 = CARTESIAN_POINT ( 'NONE',  ( -11.05778974850300145, -9.461173839359000581, -27.47236061348649727 ) ) ;
#200465 = FACE_OUTER_BOUND ( 'NONE', #634067, .T. ) ;
#200467 = EDGE_LOOP ( 'NONE', ( #175904, #387941, #548665, #638265 ) ) ;
#200466 = CARTESIAN_POINT ( 'NONE',  ( -107.3922089405735818, 7.571009310075206500, 152.2999999999999829 ) ) ;
#200468 = ORIENTED_EDGE ( 'NONE', *, *, #232218, .F. ) ;
#200469 = DIRECTION ( 'NONE',  ( 1.131240564625439637E-16, 4.690997416412392070E-17, 1.000000000000000000 ) ) ;
#200470 = ORIENTED_EDGE ( 'NONE', *, *, #231109, .T. ) ;
#200472 = ORIENTED_EDGE ( 'NONE', *, *, #734865, .F. ) ;
#200471 = CARTESIAN_POINT ( 'NONE',  ( 14.81412137627686043, 14.11538455007870674, 1.322100622088453248 ) ) ;
#200474 = ORIENTED_EDGE ( 'NONE', *, *, #596468, .T. ) ;
#200473 = EDGE_CURVE ( 'NONE', #405853, #298093, #149602, .T. ) ;
#200475 = VERTEX_POINT ( 'NONE', #10982 ) ;
#200476 = ORIENTED_EDGE ( 'NONE', *, *, #570230, .F. ) ;
#200477 = CONICAL_SURFACE ( 'NONE', #784647, 6.350000000000018296, 0.7853981633974487231 ) ;
#200479 = CARTESIAN_POINT ( 'NONE',  ( -12.53530922571050432, 8.963810108927855680, -2.274484081838639149 ) ) ;
#200478 = DIRECTION ( 'NONE',  ( 1.000000000000000000, 0.000000000000000000, 0.000000000000000000 ) ) ;
#200481 = CARTESIAN_POINT ( 'NONE',  ( 0.7931034482757038928, 14.45000000000000284, -17.22787356321839880 ) ) ;
#200480 = CARTESIAN_POINT ( 'NONE',  ( -11.33078133648839980, -8.689380901098759935, -2.098777576556880131 ) ) ;
#200483 = PRESENTATION_LAYER_ASSIGNMENT (  '', '', ( #734123 ) ) ;
#200482 = CARTESIAN_POINT ( 'NONE',  ( -11.17052804997376114, 8.971022789486649884, -2.600000000000000089 ) ) ;
#200484 = PLANE ( 'NONE',  #280003 ) ;
#200485 = CARTESIAN_POINT ( 'NONE',  ( -12.85897843052048373, 24.74062717213879736, 7.473473377997189360 ) ) ;
#200486 = CARTESIAN_POINT ( 'NONE',  ( 46.48199999999988563, 58.73224022264170685, -46.48200000000030485 ) ) ;
#200487 = CARTESIAN_POINT ( 'NONE',  ( -13.90423986752774255, 24.36205304228852597, 5.627823925488803170 ) ) ;
#200489 = CARTESIAN_POINT ( 'NONE',  ( -3.317454922374547088, 18.91299999999999315, -0.5513733525660953205 ) ) ;
#200488 = CARTESIAN_POINT ( 'NONE',  ( 19.60826337004091258, -19.90376964746612742, -6.569174104728018548 ) ) ;
#200491 = DIRECTION ( 'NONE',  ( 0.000000000000000000, 0.000000000000000000, 1.000000000000000000 ) ) ;
#200490 = CARTESIAN_POINT ( 'NONE',  ( -12.55833333333349877, 7.950000000000000178, -27.07057713659399667 ) ) ;
#200492 = VERTEX_POINT ( 'NONE', #18839 ) ;
#200493 = UNCERTAINTY_MEASURE_WITH_UNIT (LENGTH_MEASURE( 1.000000000000000082E-05 ), #530086, 'distance_accuracy_value', 'NONE');
#200494 = CARTESIAN_POINT ( 'NONE',  ( 1.571721253062453361, 19.04745999999999739, -11.03305189600179226 ) ) ;
#200495 = CARTESIAN_POINT ( 'NONE',  ( -11.07305767767520521, -7.975535327887910420, -2.234719639004807412 ) ) ;
#200496 = CARTESIAN_POINT ( 'NONE',  ( 10.08224267983590039, 9.421113300314507555, -28.04320359189431855 ) ) ;
#200497 = CARTESIAN_POINT ( 'NONE',  ( 2.785136463847017740, 36.14180416584122923, -14.73916605739238328 ) ) ;
#200498 = CARTESIAN_POINT ( 'NONE',  ( 2.702646470188453165, -13.90287650428401278, 1.013051404916143206E-15 ) ) ;
#200500 = ADVANCED_FACE ( 'NONE', ( #742903 ), #381077, .T. ) ;
#200499 = CARTESIAN_POINT ( 'NONE',  ( -58.85127950000000396, -1.834871832860077712, -1.834871832860073493 ) ) ;
#200501 = FACE_OUTER_BOUND ( 'NONE', #110092, .T. ) ;
#200503 = DIRECTION ( 'NONE',  ( 0.000000000000000000, 1.000000000000000000, 0.000000000000000000 ) ) ;
#200502 = CARTESIAN_POINT ( 'NONE',  ( 14.51449999999999996, 0.000000000000000000, 10.41400000000000325 ) ) ;
#200505 = CARTESIAN_POINT ( 'NONE',  ( 13.84678107270323721, 26.59156307022601240, 5.428884149055078545 ) ) ;
#200504 = CARTESIAN_POINT ( 'NONE',  ( 12.98458960163608999, -8.399999999999982592, -3.246632301492391459 ) ) ;
#200506 = CARTESIAN_POINT ( 'NONE',  ( 12.08632206755196492, 7.658468181213841319, -2.725461811626757047 ) ) ;
#200507 = CARTESIAN_POINT ( 'NONE',  ( -13.43660000000000565, 13.86839957581999982, 0.5937542658799996875 ) ) ;
#200508 = B_SPLINE_CURVE_WITH_KNOTS ( 'NONE', 3,
 ( #43043, #583908, #464610, #405150 ),
 .UNSPECIFIED., .F., .F.,
 ( 4, 4 ),
 ( 3.433396322048350042E-07, 0.0003657685069549699046 ),
 .UNSPECIFIED. ) ;
#200509 = VERTEX_POINT ( 'NONE', #440679 ) ;
#200510 = AXIS2_PLACEMENT_3D ( 'NONE', #579009, #650612, #348540 ) ;
#200513 = VECTOR ( 'NONE', #569041, 1000.000000000000000 ) ;
#200512 =( NAMED_UNIT ( * ) PLANE_ANGLE_UNIT ( ) SI_UNIT ( $, .RADIAN. ) );
#200511 = CARTESIAN_POINT ( 'NONE',  ( 3.888253587292839672E-16, -3.174999999999999822, 151.7650000000000148 ) ) ;
#200514 = FILL_AREA_STYLE_COLOUR ( '', #532481 ) ;
#200515 = APPLICATION_CONTEXT ( 'automotive_design' ) ;
#200516 = DIRECTION ( 'NONE',  ( 0.000000000000000000, 0.000000000000000000, -1.000000000000000000 ) ) ;
#200517 = CARTESIAN_POINT ( 'NONE',  ( -10.61147293496970256, -10.53535938686229834, -27.97021556828983435 ) ) ;
#200518 = CARTESIAN_POINT ( 'NONE',  ( -2.720403734712865784, 8.510987054011209807E-15, -12.31701849919479841 ) ) ;
#200519 = LINE ( 'NONE', #693561, #741809 ) ;
#200520 = CARTESIAN_POINT ( 'NONE',  ( 48.26000000000005485, 31.74999994400000247, -41.02099999999975211 ) ) ;
#200521 =( NAMED_UNIT ( * ) PLANE_ANGLE_UNIT ( ) SI_UNIT ( $, .RADIAN. ) );
#200522 = COLOUR_RGB ( '',0.7960784313725489669, 0.8235294117647058432, 0.9372549019607843146 ) ;
#200523 = CARTESIAN_POINT ( 'NONE',  ( 11.47162164534186068, -8.958650161848648708, -2.561140620897145226 ) ) ;
#200524 = VECTOR ( 'NONE', #234112, 1000.000000000000000 ) ;
#200525 = DIRECTION ( 'NONE',  ( 0.000000000000000000, -0.4999999999999988898, 0.8660254037844392627 ) ) ;
#200526 = CARTESIAN_POINT ( 'NONE',  ( -58.53027950000004154, 0.4972425559521772565, -0.4999993399999747012 ) ) ;
#200527 = AXIS2_PLACEMENT_3D ( 'NONE', #611765, #476762, #242213 ) ;
#200528 = LINE ( 'NONE', #443135, #310724 ) ;
#200529 = ORIENTED_EDGE ( 'NONE', *, *, #673064, .F. ) ;
#200530 = AXIS2_PLACEMENT_3D ( 'NONE', #407715, #359859, #228664 ) ;
#200531 = CARTESIAN_POINT ( 'NONE',  ( -2.931483409691050035, 36.17284884627970598, -14.71075813881480343 ) ) ;
#200532 = EDGE_LOOP ( 'NONE', ( #195177, #97870, #59555, #533557 ) ) ;
#200533 =( LENGTH_UNIT ( ) NAMED_UNIT ( * ) SI_UNIT ( .MILLI., .METRE. ) );
#200534 = UNCERTAINTY_MEASURE_WITH_UNIT (LENGTH_MEASURE( 1.000000000000000082E-05 ), #293968, 'distance_accuracy_value', 'NONE');
#200536 = PLANE ( 'NONE',  #472340 ) ;
#200535 = CIRCLE ( 'NONE', #606869, 1.135857315711088056 ) ;
#200539 = DIRECTION ( 'NONE',  ( 0.04710488746389311643, 0.9988899486815421280, 0.000000000000000000 ) ) ;
#200538 = CARTESIAN_POINT ( 'NONE',  ( -11.26632987967874833, 8.300421075845102692, -3.186462830927581535 ) ) ;
#200537 = CARTESIAN_POINT ( 'NONE',  ( 9.999172934969449145, 8.503175810216109909, -2.049586744176480124 ) ) ;
#200540 = CARTESIAN_POINT ( 'NONE',  ( 38.09999999999999432, 12.69999999999999929, 15.25269999999997950 ) ) ;
#200541 = EDGE_LOOP ( 'NONE', ( #563599, #502299, #123882, #33870, #336571, #587183, #623608, #228431, #480527, #554751, #651707, #332493 ) ) ;
#200542 = CARTESIAN_POINT ( 'NONE',  ( 11.36460974135999713, 31.51194763274259358, -9.594361641204564251 ) ) ;
#200544 = CARTESIAN_POINT ( 'NONE',  ( 11.59088016264505505, -10.50303826309072974, -28.04584070127608086 ) ) ;
#200543 = CARTESIAN_POINT ( 'NONE',  ( 10.02305767767499312, 7.974916042985174869, -2.235440499385031199 ) ) ;
#200545 = CARTESIAN_POINT ( 'NONE',  ( -13.15000000000000036, 8.952212622657620855, -1.879523244615687982 ) ) ;
#200546 = PLANE ( 'NONE',  #544343 ) ;
#200547 = EDGE_LOOP ( 'NONE', ( #251459, #501648, #680481, #776651 ) ) ;
#200548 = CONICAL_SURFACE ( 'NONE', #302319, 3.500000000000003109, 0.7853981633974538301 ) ;
#200549 = CARTESIAN_POINT ( 'NONE',  ( -13.75911215723540515, 20.60261518987340779, 5.973845716505971737 ) ) ;
#200550 = MECHANICAL_DESIGN_GEOMETRIC_PRESENTATION_REPRESENTATION (  '', ( #276763 ), #708676 ) ;
#200551 = AXIS2_PLACEMENT_3D ( 'NONE', #655161, #726490, #416577 ) ;
#200552 = DIRECTION ( 'NONE',  ( 1.722580411644950118E-15, -1.000000000000000000, 9.587646924745329731E-16 ) ) ;
#200555 = CARTESIAN_POINT ( 'NONE',  ( 11.84688960163610005, 7.840000806387029897, -2.600950343531700071 ) ) ;
#200554 = MECHANICAL_DESIGN_GEOMETRIC_PRESENTATION_REPRESENTATION (  '', ( #327872 ), #289847 ) ;
#200553 = CARTESIAN_POINT ( 'NONE',  ( -13.11203779146344850, 18.41804438291138268, 7.285222368276358829 ) ) ;
#200556 = COLOUR_RGB ( '',0.7529411764705882248, 0.7529411764705882248, 0.7529411764705882248 ) ;
#200557 = EDGE_CURVE ( 'NONE', #749661, #273347, #640038, .T. ) ;
#200559 = ORIENTED_EDGE ( 'NONE', *, *, #21474, .T. ) ;
#200558 = MECHANICAL_DESIGN_GEOMETRIC_PRESENTATION_REPRESENTATION (  '', ( #441309 ), #429425 ) ;
#200560 = CARTESIAN_POINT ( 'NONE',  ( -12.43903974850301886, -8.110526380515780787, -2.098616983602475283 ) ) ;
#200563 = CARTESIAN_POINT ( 'NONE',  ( -11.80999441871643363, 8.666922857306934347, -27.34511171339308078 ) ) ;
#200562 = CARTESIAN_POINT ( 'NONE',  ( -11.28693760159660009, 8.114641814145290510, -3.094254876256000042 ) ) ;
#200561 = CARTESIAN_POINT ( 'NONE',  ( -12.69999999999998863, 12.70000000000000107, -67.00000000000000000 ) ) ;
#200565 = UNCERTAINTY_MEASURE_WITH_UNIT (LENGTH_MEASURE( 1.000000000000000082E-05 ), #301548, 'distance_accuracy_value', 'NONE');
#200564 = CARTESIAN_POINT ( 'NONE',  ( 14.98198456827195635, 13.82272205735580783, 0.7350031958414451339 ) ) ;
#200566 = CARTESIAN_POINT ( 'NONE',  ( 10.62088842074650508, -9.264640613137613556, -27.97021556828982014 ) ) ;
#200569 = VECTOR ( 'NONE', #786172, 999.9999999999998863 ) ;
#200568 =( LENGTH_UNIT ( ) NAMED_UNIT ( * ) SI_UNIT ( .MILLI., .METRE. ) );
#200567 = CARTESIAN_POINT ( 'NONE',  ( 12.99515601602283965, 8.974683498271366133, -2.930494593982495122 ) ) ;
#200570 = CARTESIAN_POINT ( 'NONE',  ( 7.070502402366401817, 14.44999999999999751, -14.79635936374511473 ) ) ;
#200571 = CARTESIAN_POINT ( 'NONE',  ( -14.99773298165935742, 26.26445318824114494, -0.2607794327737423812 ) ) ;
#200573 = UNCERTAINTY_MEASURE_WITH_UNIT (LENGTH_MEASURE( 1.000000000000000082E-05 ), #196392, 'distance_accuracy_value', 'NONE');
#200572 = SURFACE_SIDE_STYLE ('',( #737595 ) ) ;
#200576 = ORIENTED_EDGE ( 'NONE', *, *, #514370, .T. ) ;
#200575 = CARTESIAN_POINT ( 'NONE',  ( -0.2500000000000022204, 11.49999999999999645, 6.000000000000003553 ) ) ;
#200574 = CARTESIAN_POINT ( 'NONE',  ( -10.18278974850299967, -8.838826160640959273, -2.977639386513490027 ) ) ;
#200578 = CARTESIAN_POINT ( 'NONE',  ( -11.18227663341975742, 8.466748469229349539, -3.164490170612073605 ) ) ;
#200577 = CARTESIAN_POINT ( 'NONE',  ( -14.10505203095690163, 29.69838734177213269, 4.717375987135056903 ) ) ;
#200579 = CARTESIAN_POINT ( 'NONE',  ( 8.138974365766193486, -16.77424666084630900, -8.151210237853307561 ) ) ;
#200580 = MECHANICAL_DESIGN_GEOMETRIC_PRESENTATION_REPRESENTATION (  '', ( #150087 ), #175576 ) ;
#200582 = PRESENTATION_LAYER_ASSIGNMENT (  '', '', ( #593848 ) ) ;
#200581 = CARTESIAN_POINT ( 'NONE',  ( 1.221826376099622796E-14, -12.70000000000000284, 16.62430000000000518 ) ) ;
#200584 = CARTESIAN_POINT ( 'NONE',  ( -11.38725040553289958, 8.400032971220900535, -2.040000000970595195 ) ) ;
#200583 = B_SPLINE_CURVE_WITH_KNOTS ( 'NONE', 3,
 ( #562567, #324272, #626277, #93204, #208679, #156911, #21626, #451207, #328160, #152960 ),
 .UNSPECIFIED., .F., .F.,
 ( 4, 2, 2, 2, 4 ),
 ( 0.000000000000000000, 0.1918352659395095028, 0.3836705318790190056, 0.5755057978185285084, 0.7673410637580380111 ),
 .UNSPECIFIED. ) ;
#200585 = CARTESIAN_POINT ( 'NONE',  ( -14.77799878578393233, 14.89165185810177405, -2.571457924280734275 ) ) ;
#200586 = CARTESIAN_POINT ( 'NONE',  ( 10.92717647779599766, 8.967058416776547247, -27.85000000000002984 ) ) ;
#200587 = CARTESIAN_POINT ( 'NONE',  ( -134.9046907923669210, 5.956533494848748944, 152.3999999999999773 ) ) ;
#200591 = EDGE_CURVE ( 'NONE', #601069, #596618, #687217, .T. ) ;
#200590 = CARTESIAN_POINT ( 'NONE',  ( -31.25000000000000711, 4.499999999999996447, 159.5000000000000000 ) ) ;
#200589 = CARTESIAN_POINT ( 'NONE',  ( 12.50769053801568376, -9.595916459893400585, -27.29374623099842267 ) ) ;
#200588 = CARTESIAN_POINT ( 'NONE',  ( 9.065013093781496778, -1.329999999999790239, -31.65000000000001279 ) ) ;
#200592 = EDGE_LOOP ( 'NONE', ( #15834, #414877 ) ) ;
#200593 = SURFACE_STYLE_USAGE ( .BOTH. , #693623 ) ;
#200594 = AXIS2_PLACEMENT_3D ( 'NONE', #637831, #439307, #324040 ) ;
#200595 = CARTESIAN_POINT ( 'NONE',  ( -10.48240577387087846, 0.04205365027161250130, -10.76854519920682129 ) ) ;
#200598 = ORIENTED_EDGE ( 'NONE', *, *, #212273, .T. ) ;
#200597 = EDGE_CURVE ( 'NONE', #24929, #438094, #555879, .T. ) ;
#200596 = CARTESIAN_POINT ( 'NONE',  ( -4.756821096438432761, 18.91299999999999670, 0.1214917014402134149 ) ) ;
#200600 = ORIENTED_EDGE ( 'NONE', *, *, #142993, .T. ) ;
#200599 = COLOUR_RGB ( '',0.000000000000000000, 0.5019607843137254832, 0.000000000000000000 ) ;
#200602 = AXIS2_PLACEMENT_3D ( 'NONE', #591530, #695436, #46781 ) ;
#200601 = CARTESIAN_POINT ( 'NONE',  ( -9.837593144462855932, -10.32981475883109468, -28.21988446997407252 ) ) ;
#200603 = VECTOR ( 'NONE', #309660, 1000.000000000000000 ) ;
#200604 = ORIENTED_EDGE ( 'NONE', *, *, #290881, .T. ) ;
#200605 = CARTESIAN_POINT ( 'NONE',  ( 12.71077151213209611, -9.899999999999948841, -28.58194157726781626 ) ) ;
#200607 = VECTOR ( 'NONE', #609422, 1000.000000000000000 ) ;
#200606 = CARTESIAN_POINT ( 'NONE',  ( 12.57605626830280343, -10.45999999999999908, -28.17331615074622420 ) ) ;
#200608 = EDGE_CURVE ( 'NONE', #238597, #91425, #614267, .T. ) ;
#200610 = CARTESIAN_POINT ( 'NONE',  ( 11.26203133648810173, 9.056855871378765244, -2.723128641993400212 ) ) ;
#200609 = DIRECTION ( 'NONE',  ( -0.2932012790165215987, -0.9486832980505187640, 0.1184610061710879431 ) ) ;
#200611 = CARTESIAN_POINT ( 'NONE',  ( -2.540407102997715327, 14.70811848223930340, 1.602663315574981207 ) ) ;
#200612 = DIRECTION ( 'NONE',  ( 1.000000000000000000, 0.000000000000000000, 0.000000000000000000 ) ) ;
#200613 = UNCERTAINTY_MEASURE_WITH_UNIT (LENGTH_MEASURE( 1.000000000000000082E-05 ), #708492, 'distance_accuracy_value', 'NONE');
#200616 = VERTEX_POINT ( 'NONE', #78609 ) ;
#200615 =( LENGTH_UNIT ( ) NAMED_UNIT ( * ) SI_UNIT ( .MILLI., .METRE. ) );
#200614 = STYLED_ITEM ( 'NONE', ( #376144 ), #514942 ) ;
#200617 = DIRECTION ( 'NONE',  ( 1.000000000000000000, -1.531482124888906100E-15, -0.000000000000000000 ) ) ;
#200619 = EDGE_CURVE ( 'NONE', #366617, #768484, #330043, .T. ) ;
#200618 = CARTESIAN_POINT ( 'NONE',  ( -58.51598211364119351, -4.398800024047816670, -2.694302017646607261 ) ) ;
#200620 = PRESENTATION_STYLE_ASSIGNMENT (( #558433 ) ) ;
#200621 = CARTESIAN_POINT ( 'NONE',  ( -14.84055963150394319, 13.47424321653875623, -0.9819354024124696823 ) ) ;
#200622 = CARTESIAN_POINT ( 'NONE',  ( -25.39999999999999858, 28.49999999999999645, 23.37719999999999487 ) ) ;
#200623 = CARTESIAN_POINT ( 'NONE',  ( -11.14521482718440559, -7.963799926954989949, -3.106875104032100321 ) ) ;
#200624 = CARTESIAN_POINT ( 'NONE',  ( 0.7014304009686567198, 1.725454426393070007, -6.956000000000001293 ) ) ;
#200625 = CARTESIAN_POINT ( 'NONE',  ( -14.92789336026937264, 25.52197594601067721, -1.469013310591231969 ) ) ;
#200626 = DIRECTION ( 'NONE',  ( -0.000000000000000000, -1.000000000000000000, -0.000000000000000000 ) ) ;
#200627 = EDGE_CURVE ( 'NONE', #283671, #760379, #384987, .T. ) ;
#200629 = CARTESIAN_POINT ( 'NONE',  ( 7.000000000000006217, 1.999999999999995781, 125.5000000000000568 ) ) ;
#200628 = CARTESIAN_POINT ( 'NONE',  ( 1.767684918479931699, 35.59157279157678033, 14.89547894518402593 ) ) ;
#200630 = CARTESIAN_POINT ( 'NONE',  ( -14.19364449848089116, 25.93218508084762064, -4.443739358188254052 ) ) ;
#200631 = CARTESIAN_POINT ( 'NONE',  ( 27.13602761412398223, -6.654303879532580623, -2.472118463538098165 ) ) ;
#200632 = CARTESIAN_POINT ( 'NONE',  ( 6.100068478949769890, 36.18792297959450366, 13.70362268213179568 ) ) ;
#200633 = CARTESIAN_POINT ( 'NONE',  ( -7.784071602882572272, -9.245813904761861934, -32.24999999999994316 ) ) ;
#200634 = EDGE_CURVE ( 'NONE', #113942, #303104, #82545, .T. ) ;
#200636 = CARTESIAN_POINT ( 'NONE',  ( 2.705577829081046382, 36.33970261766984322, -14.75397745023391138 ) ) ;
#200635 = CARTESIAN_POINT ( 'NONE',  ( -14.04991502483222376, 20.57428467135548544, -4.879203244131371520 ) ) ;
#200638 = EDGE_CURVE ( 'NONE', #62273, #476249, #756647, .T. ) ;
#200637 = DIRECTION ( 'NONE',  ( -3.176351413027986526E-17, 0.7372773942657855351, 0.6755901449138032033 ) ) ;
#200639 = CARTESIAN_POINT ( 'NONE',  ( 9.920214827184116402, 8.836200073045029413, -27.34312489596790741 ) ) ;
#200640 = PRESENTATION_STYLE_ASSIGNMENT (( #260416 ) ) ;
#200641 = CARTESIAN_POINT ( 'NONE',  ( -12.16752293496968029, 8.959999999999997300, -2.276683849253779979 ) ) ;
#200642 = EDGE_CURVE ( 'NONE', #65001, #191835, #111427, .T. ) ;
#200644 = CARTESIAN_POINT ( 'NONE',  ( 10.41524685212520929, 7.764640613137676617, -27.72978443171023599 ) ) ;
#200643 = CARTESIAN_POINT ( 'NONE',  ( -59.34245900229039705, -4.396042580000004918, -2.719826014190004138 ) ) ;
#200645 = CARTESIAN_POINT ( 'NONE',  ( 7.055680246802848998, 14.45653221383049392, 1.659967782867723729 ) ) ;
#200647 = CARTESIAN_POINT ( 'NONE',  ( 33.78605455233399368, 23.57784371658518907, -43.88600000000018042 ) ) ;
#200646 = CARTESIAN_POINT ( 'NONE',  ( -4.138220779220779022, 18.92299999999999827, 0.3310349837662357464 ) ) ;
#200648 = CARTESIAN_POINT ( 'NONE',  ( -13.43660000000000387, 14.54536479014070594, 0.5188781930902960360 ) ) ;
#200650 = CARTESIAN_POINT ( 'NONE',  ( 10.62831796114504535, -9.618849631364746244, -28.41127049393074344 ) ) ;
#200649 = LINE ( 'NONE', #674113, #255267 ) ;
#200651 = CARTESIAN_POINT ( 'NONE',  ( -0.1551724137932600223, 14.44994999999999941, -19.63017241379310107 ) ) ;
#200652 = ORIENTED_EDGE ( 'NONE', *, *, #51181, .F. ) ;
#200653 = CARTESIAN_POINT ( 'NONE',  ( 8.194490744191696763, 60.86883655000000459, -38.34803061726517370 ) ) ;
#200654 = DIRECTION ( 'NONE',  ( -0.000000000000000000, 1.000000000000000000, -0.000000000000000000 ) ) ;
#200656 = CARTESIAN_POINT ( 'NONE',  ( 4.569064564341680956, 35.15763896791987975, 14.28718601778949271 ) ) ;
#200655 = COLOUR_RGB ( '',0.2509803921568627416, 0.2509803921568627416, 0.2509803921568627416 ) ;
#200657 = DIRECTION ( 'NONE',  ( 0.7071067811865485719, -9.969533966969259790E-17, 0.7071067811865466846 ) ) ;
#200660 = DIRECTION ( 'NONE',  ( 5.536293934372442818E-17, -0.9996573249755572599, -0.02617694830787311439 ) ) ;
#200659 = FILL_AREA_STYLE ('',( #320217 ) ) ;
#200658 = CARTESIAN_POINT ( 'NONE',  ( -13.44387894400379224, 24.29319938898328601, -6.652980491168885457 ) ) ;
#200661 = ORIENTED_EDGE ( 'NONE', *, *, #499857, .F. ) ;
#200662 = CARTESIAN_POINT ( 'NONE',  ( -11.24193018545869904, -8.679999999999999716, -3.084974226119280072 ) ) ;
#200663 = UNCERTAINTY_MEASURE_WITH_UNIT (LENGTH_MEASURE( 1.000000000000000082E-05 ), #62717, 'distance_accuracy_value', 'NONE');
#200664 = ORIENTED_EDGE ( 'NONE', *, *, #693037, .F. ) ;
#200665 = CYLINDRICAL_SURFACE ( 'NONE', #575037, 4.299999999999998934 ) ;
#200667 = ORIENTED_EDGE ( 'NONE', *, *, #343064, .T. ) ;
#200666 = CARTESIAN_POINT ( 'NONE',  ( -11.76734661962459327, -9.619998554785215816, -27.36502327069527851 ) ) ;
#200669 = SURFACE_SIDE_STYLE ('',( #693706 ) ) ;
#200668 = CARTESIAN_POINT ( 'NONE',  ( -14.83803042579831910, 27.14538940871042172, -1.019734267130611771 ) ) ;
#200670 = CARTESIAN_POINT ( 'NONE',  ( 24.71464213566624224, -13.03188644632738402, -2.604559316956886139 ) ) ;
#200671 = ORIENTED_EDGE ( 'NONE', *, *, #647167, .F. ) ;
#200673 = CARTESIAN_POINT ( 'NONE',  ( -14.77349847362140167, 14.86364870168710617, -1.717526988217048523 ) ) ;
#200672 = STYLED_ITEM ( 'NONE', ( #571076 ), #233393 ) ;
#200674 = SURFACE_STYLE_FILL_AREA ( #148887 ) ;
#200675 = CARTESIAN_POINT ( 'NONE',  ( 11.30639101100829436, 8.928259767230926514, -2.414146244791439688 ) ) ;
#200676 = DIRECTION ( 'NONE',  ( 2.227757948682340100E-15, -1.883937359876550056E-15, 1.000000000000000000 ) ) ;
#200677 = CYLINDRICAL_SURFACE ( 'NONE', #390146, 14.87299999999999578 ) ;
#200679 = UNCERTAINTY_MEASURE_WITH_UNIT (LENGTH_MEASURE( 1.000000000000000082E-05 ), #443125, 'distance_accuracy_value', 'NONE');
#200678 = CARTESIAN_POINT ( 'NONE',  ( -10.40750626830300085, -9.475535327887870451, -27.48471963900479764 ) ) ;
#200682 = DIRECTION ( 'NONE',  ( -9.367506770274762008E-17, 1.000000000000000000, -1.180979565369634230E-16 ) ) ;
#200681 = DIRECTION ( 'NONE',  ( -5.896032311251440427E-31, -2.854487158891015280E-16, 1.000000000000000000 ) ) ;
#200680 = CARTESIAN_POINT ( 'NONE',  ( 13.54999999999999893, 8.401434000507663313, -3.444998783219564320 ) ) ;
#200683 = ORIENTED_EDGE ( 'NONE', *, *, #348726, .T. ) ;
#200684 = VECTOR ( 'NONE', #624382, 1000.000000000000000 ) ;
#200685 = CARTESIAN_POINT ( 'NONE',  ( 0.3854666914281186241, -8.699999999999999289, -29.08450457315485238 ) ) ;
#200686 = EDGE_LOOP ( 'NONE', ( #67011, #689050, #327756, #581527, #596506, #419756, #676081, #118012, #709079, #261053, #745701, #711883, #634663 ) ) ;
#200689 = CONICAL_SURFACE ( 'NONE', #543393, 3.500000000000003109, 0.7853981633974501664 ) ;
#200688 = CARTESIAN_POINT ( 'NONE',  ( -10.36655922571049437, 8.295181925654086186, -2.046018944168939591 ) ) ;
#200687 = LINE ( 'NONE', #21460, #395199 ) ;
#200691 = CARTESIAN_POINT ( 'NONE',  ( -11.97297175408010084, 8.120000000000022311, -28.33497422611928940 ) ) ;
#200690 = CARTESIAN_POINT ( 'NONE',  ( 14.52653354767611660, 30.50828577630343830, 3.191543865487577847 ) ) ;
#200693 = UNCERTAINTY_MEASURE_WITH_UNIT (LENGTH_MEASURE( 1.000000000000000082E-05 ), #582821, 'distance_accuracy_value', 'NONE');
#200692 = CARTESIAN_POINT ( 'NONE',  ( -11.08895626830300074, -9.619999999999999218, -27.36502577388069923 ) ) ;
#200695 =( GEOMETRIC_REPRESENTATION_CONTEXT ( 3 ) GLOBAL_UNCERTAINTY_ASSIGNED_CONTEXT ( ( #2595 ) ) GLOBAL_UNIT_ASSIGNED_CONTEXT ( ( #662367, #360260, #666244 ) ) REPRESENTATION_CONTEXT ( 'NONE', 'WORKASPACE' ) );
#200694 = PRESENTATION_LAYER_ASSIGNMENT (  '', '', ( #302468 ) ) ;
#200696 = ADVANCED_FACE ( 'NONE', ( #38486 ), #333228, .F. ) ;
#200697 = VECTOR ( 'NONE', #405438, 1000.000000000000000 ) ;
#200699 = EDGE_CURVE ( 'NONE', #351184, #244538, #647006, .T. ) ;
#200698 = CARTESIAN_POINT ( 'NONE',  ( 2.389304193387232544, 0.2540000000000007807, 15.05153897352234615 ) ) ;
#200701 = ORIENTED_EDGE ( 'NONE', *, *, #662231, .F. ) ;
#200700 = CARTESIAN_POINT ( 'NONE',  ( -12.19180767767519846, -7.840000000000004299, -2.923316150746193554 ) ) ;
#200702 = CARTESIAN_POINT ( 'NONE',  ( 12.95899246357223333, 25.00280912956688795, -7.554105813880317655 ) ) ;
#200703 = CARTESIAN_POINT ( 'NONE',  ( 14.87254605477950342, 13.10800759493669787, 1.951249304538633877 ) ) ;
#200704 = ORIENTED_EDGE ( 'NONE', *, *, #379917, .T. ) ;
#200706 =( NAMED_UNIT ( * ) PLANE_ANGLE_UNIT ( ) SI_UNIT ( $, .RADIAN. ) );
#200705 = CARTESIAN_POINT ( 'NONE',  ( -10.64103960163640039, 7.871425591818590028, -27.66504299143949552 ) ) ;
#200707 = CARTESIAN_POINT ( 'NONE',  ( 4.998375597352567645, -16.59827029879731697, -11.72286130007819693 ) ) ;
#200709 = UNCERTAINTY_MEASURE_WITH_UNIT (LENGTH_MEASURE( 1.000000000000000082E-05 ), #744379, 'distance_accuracy_value', 'NONE');
#200708 = FACE_OUTER_BOUND ( 'NONE', #365903, .T. ) ;
#200710 = DIRECTION ( 'NONE',  ( -0.000000000000000000, 1.000000000000000000, -0.000000000000000000 ) ) ;
#200712 = CARTESIAN_POINT ( 'NONE',  ( -10.11563960163639919, 8.928574408181450650, -28.03495700856050021 ) ) ;
#200711 = CARTESIAN_POINT ( 'NONE',  ( -13.53626130386808413, 8.530873680898441336, -28.03981739822138053 ) ) ;
#200714 =( GEOMETRIC_REPRESENTATION_CONTEXT ( 3 ) GLOBAL_UNCERTAINTY_ASSIGNED_CONTEXT ( ( #277276 ) ) GLOBAL_UNIT_ASSIGNED_CONTEXT ( ( #269861, #90699, #30934 ) ) REPRESENTATION_CONTEXT ( 'NONE', 'WORKASPACE' ) );
#200713 = CARTESIAN_POINT ( 'NONE',  ( 14.90332313085387916, 2.794000000000000039, -3.185680407284388060 ) ) ;
#200715 = EDGE_LOOP ( 'NONE', ( #408236, #25059, #155488, #207372 ) ) ;
#200717 = CARTESIAN_POINT ( 'NONE',  ( -59.50127949962703866, -8.503466675423814181, -2.743688886039523211 ) ) ;
#200716 = AXIS2_PLACEMENT_3D ( 'NONE', #481359, #302654, #418045 ) ;
#200719 = CARTESIAN_POINT ( 'NONE',  ( 6.467498113777089053, 6.336300129360902034, 23.81425042072061160 ) ) ;
#200718 = CARTESIAN_POINT ( 'NONE',  ( 10.88151351879180417, -8.186430042638153992, -3.210345153700601806 ) ) ;
#200723 = CARTESIAN_POINT ( 'NONE',  ( 7.164251769037836226, 0.02540000000000000244, 11.15542325383027666 ) ) ;
#200722 = CARTESIAN_POINT ( 'NONE',  ( 11.28270626830279966, -9.475535327887861570, -28.21528036099519809 ) ) ;
#200721 = FACE_OUTER_BOUND ( 'NONE', #682585, .T. ) ;
#200720 = CARTESIAN_POINT ( 'NONE',  ( -12.05994800315511029, -9.899999999999961275, -27.18170343540923639 ) ) ;
#200724 = VERTEX_POINT ( 'NONE', #150157 ) ;
#200725 = ORIENTED_EDGE ( 'NONE', *, *, #66398, .F. ) ;
#200726 = STYLED_ITEM ( 'NONE', ( #253119 ), #707834 ) ;
#200727 = LINE ( 'NONE', #498892, #725335 ) ;
#200728 = CARTESIAN_POINT ( 'NONE',  ( -7.121049562454275339, 19.04746000000000805, -10.88277633365283670 ) ) ;
#200730 = EDGE_CURVE ( 'NONE', #60155, #740114, #217667, .T. ) ;
#200729 = PLANE ( 'NONE',  #774993 ) ;
#200732 = CARTESIAN_POINT ( 'NONE',  ( -58.75690437381901177, -4.396042580000004918, 0.8794483136720001593 ) ) ;
#200731 = CARTESIAN_POINT ( 'NONE',  ( 0.6491738246508046428, 1.567244251809624567, -152.5567656249999402 ) ) ;
#200733 = ORIENTED_EDGE ( 'NONE', *, *, #693836, .T. ) ;
#200734 = ORIENTED_EDGE ( 'NONE', *, *, #724640, .F. ) ;
#200736 = CARTESIAN_POINT ( 'NONE',  ( -8.618368904517382134, 19.37885994558484981, 27.30402326909328181 ) ) ;
#200735 = CARTESIAN_POINT ( 'NONE',  ( 9.700292507022339805, 34.34498835247817539, 27.11974676405828788 ) ) ;
#200737 = CARTESIAN_POINT ( 'NONE',  ( 7.000000000000115463, 6.499999999999995559, 151.0000000000000000 ) ) ;
#200739 = VERTEX_POINT ( 'NONE', #344988 ) ;
#200738 = LINE ( 'NONE', #630084, #709163 ) ;
#200740 = CARTESIAN_POINT ( 'NONE',  ( -13.43660000000000565, 14.17553020293260779, 2.426598223114588837 ) ) ;
#200741 = VECTOR ( 'NONE', #262058, 1000.000000000000000 ) ;
#200742 = VECTOR ( 'NONE', #702529, 1000.000000000000114 ) ;
#200745 = CARTESIAN_POINT ( 'NONE',  ( -11.76693671246541051, -8.119999999644978317, -2.115025773265812425 ) ) ;
#200744 = CARTESIAN_POINT ( 'NONE',  ( 14.83865933832646533, 31.20249310141015187, -2.194165482875118034 ) ) ;
#200743 = CARTESIAN_POINT ( 'NONE',  ( 139.6999999999999886, 0.9473000000000015852, -40.65269999999998873 ) ) ;
#200746 = ORIENTED_EDGE ( 'NONE', *, *, #393367, .F. ) ;
#200748 = ORIENTED_EDGE ( 'NONE', *, *, #629806, .T. ) ;
#200747 = B_SPLINE_SURFACE_WITH_KNOTS ( 'NONE', 3, 1, ( 
 ( #149554, #618912 ),
 ( #74077, #316981 ),
 ( #559165, #499513 ),
 ( #682639, #380446 ),
 ( #642450, #33923 ),
 ( #403930, #400012 ),
 ( #220940, #276800 ),
 ( #396100, #272878 ),
 ( #157402, #407865 ),
 ( #769640, #515159 ),
 ( #336494, #773566 ),
 ( #41785, #165134 ),
 ( #97528, #284653 ),
 ( #578744, #574825 ),
 ( #519104, #526886 ),
 ( #706093, #650347 ),
 ( #530839, #638546 ),
 ( #340386, #228790 ),
 ( #702166, #757896 ) ),
 .UNSPECIFIED., .F., .F., .F.,
 ( 4, 1, 1, 1, 1, 1, 1, 1, 1, 1, 1, 1, 1, 1, 1, 1, 4 ),
 ( 2, 2 ),
 ( 0.000000000000000000, 0.07601051920623208558, 0.1481357362434463920, 0.2177881778331533513, 0.2867678984972355516, 0.3540434632439197205, 0.4186108400234789251, 0.4836364388553403004, 0.5502295626461528588, 0.5869278113138181041, 0.6291578250269682648, 0.6772382242876701097, 0.7300426397437268511, 0.7888625661169148540, 0.8537504514610897433, 0.9241097665384550019, 1.000000000000000000 ),
 ( 0.000000000000000000, 1.000000000000000000 ),
 .UNSPECIFIED. ) ;
#200750 = ORIENTED_EDGE ( 'NONE', *, *, #151161, .T. ) ;
#200749 = DIRECTION ( 'NONE',  ( 1.000000000000000000, 0.000000000000000000, 0.000000000000000000 ) ) ;
#200751 = CARTESIAN_POINT ( 'NONE',  ( -12.90578133648839909, 8.689380901098781251, -28.35122242344310095 ) ) ;
#200752 = CARTESIAN_POINT ( 'NONE',  ( 13.20673961131507035, -7.499810060163483172, -27.52445904141129063 ) ) ;
#200754 = CARTESIAN_POINT ( 'NONE',  ( 14.28856723235024972, 31.46361588360362660, -4.564765161903813429 ) ) ;
#200753 = CARTESIAN_POINT ( 'NONE',  ( 63.50000000000078160, 63.50000000002017941, 0.5000000000000428546 ) ) ;
#200757 =( LENGTH_UNIT ( ) NAMED_UNIT ( * ) SI_UNIT ( .MILLI., .METRE. ) );
#200756 = CARTESIAN_POINT ( 'NONE',  ( 2.471756227334761302, -14.22399999999998599, -2.471973497963627420 ) ) ;
#200755 = CARTESIAN_POINT ( 'NONE',  ( 13.48778293295085717, 15.26539999999999075, -6.267841777964679117 ) ) ;
#200759 = PRESENTATION_LAYER_ASSIGNMENT (  '', '', ( #543457 ) ) ;
#200758 = CARTESIAN_POINT ( 'NONE',  ( -5.213808311659690276, 1.178001664385533352E-14, -12.00728004869234944 ) ) ;
#200760 = DIRECTION ( 'NONE',  ( -0.000000000000000000, -0.000000000000000000, 1.000000000000000000 ) ) ;
#200761 = DIRECTION ( 'NONE',  ( 0.9821256154053086274, 2.503401275692963823E-18, -0.1882266600796594358 ) ) ;
#200764 = EDGE_CURVE ( 'NONE', #274877, #559560, #727853, .T. ) ;
#200763 = CARTESIAN_POINT ( 'NONE',  ( 7.060000000000139941, 1.400000000000213962, -31.35000000000000142 ) ) ;
#200762 = CARTESIAN_POINT ( 'NONE',  ( 11.63706615911823938, -9.614565209700939974, -28.34438755904564999 ) ) ;
#200765 = SURFACE_STYLE_USAGE ( .BOTH. , #81311 ) ;
#200766 = DIRECTION ( 'NONE',  ( 1.232595164407830946E-32, -1.000000000000000000, 1.232595164407830946E-32 ) ) ;
#200768 = ORIENTED_EDGE ( 'NONE', *, *, #102776, .T. ) ;
#200767 = FACE_OUTER_BOUND ( 'NONE', #269840, .T. ) ;
#200771 = LINE ( 'NONE', #685986, #421636 ) ;
#200770 = CARTESIAN_POINT ( 'NONE',  ( -21.69999999999999574, 1.867586368699716531E-15, -15.25000000000002309 ) ) ;
#200769 = CARTESIAN_POINT ( 'NONE',  ( -59.33205895140703490, -4.472620085267897672, -2.819000164195212044 ) ) ;
#200772 = CARTESIAN_POINT ( 'NONE',  ( 11.84688960163610005, -10.46000000000000085, -27.85000000000000142 ) ) ;
#200774 = CARTESIAN_POINT ( 'NONE',  ( 26.36674793974268027, 9.243278805817537247, 6.842649750859793656 ) ) ;
#200773 = CARTESIAN_POINT ( 'NONE',  ( -12.34312293496969914, -10.45999999999999908, -28.17331615074622420 ) ) ;
#200775 = CARTESIAN_POINT ( 'NONE',  ( 1.955799999999999761, -1.026528778619151483, 1.778000000000001357 ) ) ;
#200776 = FILL_AREA_STYLE ('',( #272321 ) ) ;
#200777 = CARTESIAN_POINT ( 'NONE',  ( -13.45877360896574615, 6.157471120721016433, -0.3000000000000075384 ) ) ;
#200779 =( GEOMETRIC_REPRESENTATION_CONTEXT ( 3 ) GLOBAL_UNCERTAINTY_ASSIGNED_CONTEXT ( ( #656945 ) ) GLOBAL_UNIT_ASSIGNED_CONTEXT ( ( #302181, #164080, #361845 ) ) REPRESENTATION_CONTEXT ( 'NONE', 'WORKASPACE' ) );
#200778 = CARTESIAN_POINT ( 'NONE',  ( 11.53547175407989833, 7.840549487480877211, -2.924266028710120313 ) ) ;
#200780 = CARTESIAN_POINT ( 'NONE',  ( 10.67869800315480511, 8.179274761753621448, -27.21920631943171287 ) ) ;
#200781 = CARTESIAN_POINT ( 'NONE',  ( -12.37384379822738545, 7.866875276795951777, -2.798153069015805183 ) ) ;
#200783 = DIRECTION ( 'NONE',  ( -1.000000000000000000, 1.705482648051570005E-18, -1.230712578331609982E-16 ) ) ;
#200782 = CYLINDRICAL_SURFACE ( 'NONE', #41819, 15.08759999999999124 ) ;
#200785 = EDGE_CURVE ( 'NONE', #124033, #34001, #189639, .T. ) ;
#200784 = CARTESIAN_POINT ( 'NONE',  ( 10.73703133648810137, -10.55664597104200197, -27.72575682329348012 ) ) ;
#200786 =( NAMED_UNIT ( * ) PLANE_ANGLE_UNIT ( ) SI_UNIT ( $, .RADIAN. ) );
#200789 = DIRECTION ( 'NONE',  ( -0.000000000000000000, -1.000000000000000000, -0.000000000000000000 ) ) ;
#200788 = CARTESIAN_POINT ( 'NONE',  ( 8.610000000000148646, -0.8749999999997990496, -27.30000000000000071 ) ) ;
#200787 = PRESENTATION_STYLE_ASSIGNMENT (( #17636 ) ) ;
#200790 = AXIS2_PLACEMENT_3D ( 'NONE', #368749, #611084, #66261 ) ;
#200791 = SURFACE_STYLE_FILL_AREA ( #65663 ) ;
#200792 = CARTESIAN_POINT ( 'NONE',  ( -15.49999999999999289, 15.49999999999999289, 0.000000000000000000 ) ) ;
#200794 = LINE ( 'NONE', #9791, #315739 ) ;
#200793 = DIRECTION ( 'NONE',  ( -0.000000000000000000, 1.000000000000000000, -0.000000000000000000 ) ) ;
#200795 = CARTESIAN_POINT ( 'NONE',  ( 11.12526351879180098, 7.839999999999999858, -27.85000000000000142 ) ) ;
#200797 = CARTESIAN_POINT ( 'NONE',  ( 5.199999999999996625, 0.000000000000000000, 0.000000000000000000 ) ) ;
#200796 = CARTESIAN_POINT ( 'NONE',  ( -12.59943760159660187, -9.329283628290562902, -28.17950325083732466 ) ) ;
#200798 = ORIENTED_EDGE ( 'NONE', *, *, #220442, .F. ) ;
#200799 = UNCERTAINTY_MEASURE_WITH_UNIT (LENGTH_MEASURE( 1.000000000000000082E-05 ), #335372, 'distance_accuracy_value', 'NONE');
#200801 = ORIENTED_EDGE ( 'NONE', *, *, #638602, .F. ) ;
#200800 = CARTESIAN_POINT ( 'NONE',  ( -11.92518642406889562, -9.266714575288270694, -27.87437398094098384 ) ) ;
#200802 = CARTESIAN_POINT ( 'NONE',  ( -5.204170427930421283E-15, -2.563797941968288368E-27, 15.99735200638699517 ) ) ;
#200806 = ORIENTED_EDGE ( 'NONE', *, *, #413287, .T. ) ;
#200805 = CARTESIAN_POINT ( 'NONE',  ( -11.57594564848951890, 8.683773976021360141, -28.34151094433479656 ) ) ;
#200804 = CARTESIAN_POINT ( 'NONE',  ( 11.26395626830279895, 8.679999999999999716, -28.33497422611930361 ) ) ;
#200803 = DIRECTION ( 'NONE',  ( 0.000000000000000000, -0.01745240643728520474, 0.9998476951563911586 ) ) ;
#200808 = ORIENTED_EDGE ( 'NONE', *, *, #213548, .F. ) ;
#200807 = DIRECTION ( 'NONE',  ( 0.7071067811865487940, 1.496546146637864551E-16, 0.7071067811865463515 ) ) ;
#200809 = CARTESIAN_POINT ( 'NONE',  ( 12.92605626830278709, 7.840000000000022062, -28.17331615074622420 ) ) ;
#200811 = CARTESIAN_POINT ( 'NONE',  ( 9.920214827184116402, 8.836200073045029413, -27.34312489596790741 ) ) ;
#200810 = SURFACE_STYLE_USAGE ( .BOTH. , #435629 ) ;
#200812 = MECHANICAL_DESIGN_GEOMETRIC_PRESENTATION_REPRESENTATION (  '', ( #759454 ), #277004 ) ;
#200813 =( NAMED_UNIT ( * ) PLANE_ANGLE_UNIT ( ) SI_UNIT ( $, .RADIAN. ) );
#200815 = CARTESIAN_POINT ( 'NONE',  ( -10.52377293496969912, -8.295890263930658648, -3.150237369555690226 ) ) ;
#200814 =( NAMED_UNIT ( * ) PLANE_ANGLE_UNIT ( ) SI_UNIT ( $, .RADIAN. ) );
#200816 = CARTESIAN_POINT ( 'NONE',  ( 11.64360253647994270, 29.86380259740258580, 9.456559626654808426 ) ) ;
#200819 =( LENGTH_UNIT ( ) NAMED_UNIT ( * ) SI_UNIT ( .MILLI., .METRE. ) );
#200818 = DIRECTION ( 'NONE',  ( 0.000000000000000000, 0.000000000000000000, 1.000000000000000000 ) ) ;
#200817 = SURFACE_STYLE_USAGE ( .BOTH. , #196957 ) ;
#200821 = CARTESIAN_POINT ( 'NONE',  ( -14.15119243166724949, 13.64611129360675967, -4.577104327541668738 ) ) ;
#200820 = CARTESIAN_POINT ( 'NONE',  ( 8.239532119780314190, 60.86883655000000459, -38.43141184398913879 ) ) ;
#200822 = LINE ( 'NONE', #558653, #297283 ) ;
#200824 = ORIENTED_EDGE ( 'NONE', *, *, #32379, .T. ) ;
#200823 =( GEOMETRIC_REPRESENTATION_CONTEXT ( 3 ) GLOBAL_UNCERTAINTY_ASSIGNED_CONTEXT ( ( #200613 ) ) GLOBAL_UNIT_ASSIGNED_CONTEXT ( ( #708492, #52096, #406334 ) ) REPRESENTATION_CONTEXT ( 'NONE', 'WORKASPACE' ) );
#200825 = CARTESIAN_POINT ( 'NONE',  ( -11.46772293496969297, 8.960000000000020393, -27.52668384925377865 ) ) ;
#200827 = EDGE_CURVE ( 'NONE', #709211, #389304, #253324, .T. ) ;
#200826 = ORIENTED_EDGE ( 'NONE', *, *, #471541, .T. ) ;
#200828 = CARTESIAN_POINT ( 'NONE',  ( -12.67109685212538750, 7.839999999999988312, -2.923316150746160691 ) ) ;
#200829 = CARTESIAN_POINT ( 'NONE',  ( 14.53865163683197359, 31.22397100888111154, -3.135879442199664524 ) ) ;
#200830 = ORIENTED_EDGE ( 'NONE', *, *, #322929, .T. ) ;
#200831 = DIRECTION ( 'NONE',  ( -0.000000000000000000, -0.000000000000000000, 1.000000000000000000 ) ) ;
#200832 = B_SPLINE_CURVE_WITH_KNOTS ( 'NONE', 3,
 ( #476103, #289550, #241554, #659194 ),
 .UNSPECIFIED., .F., .F.,
 ( 4, 4 ),
 ( 0.000000000000000000, 1.000000000000000000 ),
 .UNSPECIFIED. ) ;
#200833 = SURFACE_SIDE_STYLE ('',( #252782 ) ) ;
#200835 = ORIENTED_EDGE ( 'NONE', *, *, #231478, .F. ) ;
#200834 = VECTOR ( 'NONE', #72085, 1000.000000000000000 ) ;
#200837 = VERTEX_POINT ( 'NONE', #289177 ) ;
#200836 = CARTESIAN_POINT ( 'NONE',  ( -11.50886266448315176, -9.638860084524305094, -27.27803640588610179 ) ) ;
#200838 = CIRCLE ( 'NONE', #429696, 2.552699999999990865 ) ;
#200839 = CARTESIAN_POINT ( 'NONE',  ( 11.26872190316025346, 8.645665305246044596, -28.35323807320106582 ) ) ;
#200841 = ORIENTED_EDGE ( 'NONE', *, *, #384249, .T. ) ;
#200840 = ORIENTED_EDGE ( 'NONE', *, *, #281478, .F. ) ;
#200842 = CARTESIAN_POINT ( 'NONE',  ( -10.75222434434190433, 9.035359386862364062, -27.72978443171022178 ) ) ;
#200843 = AXIS2_PLACEMENT_3D ( 'NONE', #398467, #577209, #529287 ) ;
#200844 = B_SPLINE_CURVE_WITH_KNOTS ( 'NONE', 3,
 ( #26565, #209647, #635071, #392637 ),
 .UNSPECIFIED., .F., .F.,
 ( 4, 4 ),
 ( 0.000000000000000000, 1.000000000000000000 ),
 .UNSPECIFIED. ) ;
#200846 = VECTOR ( 'NONE', #367769, 1000.000000000000000 ) ;
#200845 = LINE ( 'NONE', #686055, #97982 ) ;
#200847 = CARTESIAN_POINT ( 'NONE',  ( 11.53422680953732105, -10.38095024401500055, -27.43611001033290009 ) ) ;
#200848 = CARTESIAN_POINT ( 'NONE',  ( 3.799027475173539781, 14.44994999999999941, -8.557611315616489023 ) ) ;
#200850 =( NAMED_UNIT ( * ) PLANE_ANGLE_UNIT ( ) SI_UNIT ( $, .RADIAN. ) );
#200849 = CARTESIAN_POINT ( 'NONE',  ( -11.06693018545870011, -8.120000000000000995, -2.115025773880709892 ) ) ;
#200852 = CARTESIAN_POINT ( 'NONE',  ( 13.99858304618495097, 26.11963682830444355, 5.388849463746650414 ) ) ;
#200851 = CARTESIAN_POINT ( 'NONE',  ( -13.84592905279335717, 26.53912896334667693, -5.431056815168128438 ) ) ;
#200853 = CARTESIAN_POINT ( 'NONE',  ( 2.193232371874481501, -1.694065894508600678E-18, 11.94989776749000399 ) ) ;
#200854 = CARTESIAN_POINT ( 'NONE',  ( 12.22027093492970096, 7.829283628290620634, -27.85000000000000142 ) ) ;
#200855 = MECHANICAL_DESIGN_GEOMETRIC_PRESENTATION_REPRESENTATION (  '', ( #99077 ), #162804 ) ;
#200856 = ORIENTED_EDGE ( 'NONE', *, *, #38607, .T. ) ;
#200857 = CARTESIAN_POINT ( 'NONE',  ( -11.17272665654718722, 8.788146265063005558, -27.35154307557766629 ) ) ;
#200858 = CLOSED_SHELL ( 'NONE', ( #131024, #356768, #127423, #520552, #747516, #1038, #360915, #479860, #293259, #347298, #94123, #248054, #656242, #427549, #405987, #455022, #486003, #608858, #500340, #283334, #117750, #751651, #449642, #736852, #63130, #456346, #330293, #41899, #629656, #182950, #341314, #280285, #17182, #87619 ) ) ;
#200860 =( NAMED_UNIT ( * ) PLANE_ANGLE_UNIT ( ) SI_UNIT ( $, .RADIAN. ) );
#200859 = FACE_OUTER_BOUND ( 'NONE', #579946, .T. ) ;
#200861 = LINE ( 'NONE', #372160, #586715 ) ;
#200862 = CARTESIAN_POINT ( 'NONE',  ( -1.601036318801879910, 3.549453681317460862, 28.86653041285616084 ) ) ;
#200864 = UNCERTAINTY_MEASURE_WITH_UNIT (LENGTH_MEASURE( 1.000000000000000082E-05 ), #169914, 'distance_accuracy_value', 'NONE');
#200863 = LINE ( 'NONE', #264567, #589350 ) ;
#200865 = ORIENTED_EDGE ( 'NONE', *, *, #282403, .F. ) ;
#200866 = CYLINDRICAL_SURFACE ( 'NONE', #159907, 3.500000000000003109 ) ;
#200867 = CARTESIAN_POINT ( 'NONE',  ( 13.56659005553321862, 20.25778607594935110, 6.299160767611678757 ) ) ;
#200868 = DIRECTION ( 'NONE',  ( -1.000000000000000000, -0.000000000000000000, 0.000000000000000000 ) ) ;
#200869 = CARTESIAN_POINT ( 'NONE',  ( -3.656305254127566684, 18.92300000000000182, -0.7611833923414710323 ) ) ;
#200870 = CARTESIAN_POINT ( 'NONE',  ( 14.74354231717602381, 14.70914985021488341, 1.958094722969330626 ) ) ;
#200871 =( NAMED_UNIT ( * ) SI_UNIT ( $, .STERADIAN. ) SOLID_ANGLE_UNIT ( ) );
#200872 =( NAMED_UNIT ( * ) SI_UNIT ( $, .STERADIAN. ) SOLID_ANGLE_UNIT ( ) );
#200873 = SURFACE_SIDE_STYLE ('',( #558706 ) ) ;
#200874 = CARTESIAN_POINT ( 'NONE',  ( -10.94112308183640181, -8.946458382510728669, -2.408785090296480025 ) ) ;
#200875 = ORIENTED_EDGE ( 'NONE', *, *, #540269, .F. ) ;
#200876 = ORIENTED_EDGE ( 'NONE', *, *, #116358, .T. ) ;
#200878 = EDGE_CURVE ( 'NONE', #729374, #352967, #460127, .T. ) ;
#200877 = CARTESIAN_POINT ( 'NONE',  ( -101.5128781661080524, 7.531834554467570442, 152.3999999999999488 ) ) ;
#200879 = SURFACE_STYLE_FILL_AREA ( #320434 ) ;
#200880 = CARTESIAN_POINT ( 'NONE',  ( 13.39855579454682477, 23.17823077009666122, -6.456397714437749791 ) ) ;
#200881 = CARTESIAN_POINT ( 'NONE',  ( 10.35786466982150067, 7.960674362415799621, -2.223226582885450053 ) ) ;
#200882 = DIRECTION ( 'NONE',  ( -0.000000000000000000, -0.000000000000000000, 1.000000000000000000 ) ) ;
#200885 = CARTESIAN_POINT ( 'NONE',  ( -2.150852356256601983, 5.080000000000000071, 14.87333959327989241 ) ) ;
#200884 = CARTESIAN_POINT ( 'NONE',  ( -6.093691427234728231, -1.027804910656565651, -138.4898604171597469 ) ) ;
#200883 = CARTESIAN_POINT ( 'NONE',  ( 12.55709574576135878, 25.20690992243712003, -7.970287038413393255 ) ) ;
#200886 = CARTESIAN_POINT ( 'NONE',  ( 14.30400000000000027, -15.85499999999999687, 7.619999999999996554 ) ) ;
#200888 = VECTOR ( 'NONE', #564028, 1000.000000000000114 ) ;
#200887 = CARTESIAN_POINT ( 'NONE',  ( -0.2979236916799984369, 14.45431591731999532, -0.02539999999999998509 ) ) ;
#200889 = CARTESIAN_POINT ( 'NONE',  ( -13.35488861964974916, 27.16710955070990252, -6.829876910711925042 ) ) ;
#200891 = ORIENTED_EDGE ( 'NONE', *, *, #483342, .T. ) ;
#200890 = CARTESIAN_POINT ( 'NONE',  ( 14.92791863335799718, 25.51854965958659704, 1.468756539926392657 ) ) ;
#200893 = CARTESIAN_POINT ( 'NONE',  ( 6.460911908106555579, -16.77424666084630900, -9.829272695512937474 ) ) ;
#200892 = LINE ( 'NONE', #570444, #458117 ) ;
#200894 = CARTESIAN_POINT ( 'NONE',  ( -14.34523010615004068, 18.59519985144399001, 4.383424672959574941 ) ) ;
#200895 = CARTESIAN_POINT ( 'NONE',  ( -10.35786466982170140, 8.838685604644229699, -2.222481571362580066 ) ) ;
#200896 = CARTESIAN_POINT ( 'NONE',  ( -13.43660000000000565, 13.90586784072333337, 1.776377838206612658 ) ) ;
#200897 = ORIENTED_EDGE ( 'NONE', *, *, #61571, .T. ) ;
#200899 = CARTESIAN_POINT ( 'NONE',  ( -14.86979611713675276, 26.60726573220467017, -0.3087123708653208287 ) ) ;
#200898 =( GEOMETRIC_REPRESENTATION_CONTEXT ( 3 ) GLOBAL_UNCERTAINTY_ASSIGNED_CONTEXT ( ( #439278 ) ) GLOBAL_UNIT_ASSIGNED_CONTEXT ( ( #175779, #593316, #239485 ) ) REPRESENTATION_CONTEXT ( 'NONE', 'WORKASPACE' ) );
#200900 = CARTESIAN_POINT ( 'NONE',  ( -1.066579904447228166, 36.22002175227197540, -14.83470737183701971 ) ) ;
#200901 = CARTESIAN_POINT ( 'NONE',  ( 2.019777824635703656, 35.54431302302100448, -14.86339473381817555 ) ) ;
#200903 = CARTESIAN_POINT ( 'NONE',  ( 9.310000000000147935, 5.145000000000210072, -31.64999999999999147 ) ) ;
#200902 = CARTESIAN_POINT ( 'NONE',  ( -12.66699464185215440, 25.62177890478010767, 8.034130290509478911 ) ) ;
#200905 = CARTESIAN_POINT ( 'NONE',  ( 9.847354268263009303, -8.506102019337690834, -3.160766919878140069 ) ) ;
#200904 = CARTESIAN_POINT ( 'NONE',  ( -14.92978191274231747, 25.33683692859993286, -1.449694303781985161 ) ) ;
#200907 = ORIENTED_EDGE ( 'NONE', *, *, #472318, .F. ) ;
#200906 = CARTESIAN_POINT ( 'NONE',  ( -11.11977880591346057, 8.931680438396819355, -28.07865068359654970 ) ) ;
#200908 = UNCERTAINTY_MEASURE_WITH_UNIT (LENGTH_MEASURE( 1.000000000000000082E-05 ), #126027, 'distance_accuracy_value', 'NONE');
#200910 = ADVANCED_FACE ( 'NONE', ( #456273 ), #467909, .T. ) ;
#200909 = CARTESIAN_POINT ( 'NONE',  ( -11.30213842074679675, -10.46000000000000618, -28.17331615074619222 ) ) ;
#200911 = CARTESIAN_POINT ( 'NONE',  ( -12.67956870475948783, 29.73968256844184310, 7.773973821621456004 ) ) ;
#200912 = AXIS2_PLACEMENT_3D ( 'NONE', #98487, #595373, #50648 ) ;
#200914 = PRESENTATION_STYLE_ASSIGNMENT (( #690071 ) ) ;
#200913 = AXIS2_PLACEMENT_3D ( 'NONE', #249588, #368931, #313335 ) ;
#200915 = AXIS2_PLACEMENT_3D ( 'NONE', #436403, #18448, #261382 ) ;
#200916 = CARTESIAN_POINT ( 'NONE',  ( 7.060000000000150600, 1.650000000000199973, -26.89999999999999858 ) ) ;
#200917 = CARTESIAN_POINT ( 'NONE',  ( -12.61255731367358024, 30.36025050930538782, 7.882228556581001300 ) ) ;
#200918 = CARTESIAN_POINT ( 'NONE',  ( 16.37111758848207188, 60.86883655000000459, -39.71900409631889772 ) ) ;
#200919 =( NAMED_UNIT ( * ) PLANE_ANGLE_UNIT ( ) SI_UNIT ( $, .RADIAN. ) );
#200920 = ORIENTED_EDGE ( 'NONE', *, *, #523830, .T. ) ;
#200921 = STYLED_ITEM ( 'NONE', ( #254730 ), #168585 ) ;
#200922 = CIRCLE ( 'NONE', #645423, 3.174999999999999822 ) ;
#200924 = ORIENTED_EDGE ( 'NONE', *, *, #508858, .F. ) ;
#200923 = LINE ( 'NONE', #193144, #115799 ) ;
#200925 = CARTESIAN_POINT ( 'NONE',  ( -13.00549462094070208, 27.33313212117501578, -7.215491351985828139 ) ) ;
#200926 = CARTESIAN_POINT ( 'NONE',  ( 12.52713842074651218, -10.46000000000000618, -27.52668384925382838 ) ) ;
#200928 = ORIENTED_EDGE ( 'NONE', *, *, #151855, .F. ) ;
#200927 = CARTESIAN_POINT ( 'NONE',  ( 14.51173517926006795, 19.18056935042033828, -3.258170215153853189 ) ) ;
#200929 = CARTESIAN_POINT ( 'NONE',  ( 10.25639101100830075, -9.371425591818525191, -27.66504299143949197 ) ) ;
#200930 = CARTESIAN_POINT ( 'NONE',  ( -35.00000000000000711, 2.000000000000057288, -10.42500000000000426 ) ) ;
#200931 = CARTESIAN_POINT ( 'NONE',  ( -1.108209038230193233, 1.108209038230234755, -145.2641874999999345 ) ) ;
#200932 = VERTEX_POINT ( 'NONE', #726271 ) ;
#200933 = CARTESIAN_POINT ( 'NONE',  ( 3.969581286702317247, 35.46662318505343592, -14.46521428836305390 ) ) ;
#200934 = VERTEX_POINT ( 'NONE', #535416 ) ;
#200936 =( LENGTH_UNIT ( ) NAMED_UNIT ( * ) SI_UNIT ( .MILLI., .METRE. ) );
#200935 = CARTESIAN_POINT ( 'NONE',  ( 13.44424693064180687, -7.421759190233105485, -27.52087618012979320 ) ) ;
#200937 = ORIENTED_EDGE ( 'NONE', *, *, #741198, .T. ) ;
#200940 = CARTESIAN_POINT ( 'NONE',  ( -13.07592479850830358, 8.869787992886957184, -1.796995786751169444 ) ) ;
#200939 = DIRECTION ( 'NONE',  ( 1.000000000000000000, 5.431619494252234495E-17, 0.000000000000000000 ) ) ;
#200938 = CARTESIAN_POINT ( 'NONE',  ( 7.566386209438479504, 6.650000000000210854, -31.65000000000000568 ) ) ;
#200942 = FILL_AREA_STYLE_COLOUR ( '', #246120 ) ;
#200941 = CARTESIAN_POINT ( 'NONE',  ( 12.39721879970468521, 8.970228314365600752, -2.577021480677548215 ) ) ;
#200944 = CARTESIAN_POINT ( 'NONE',  ( 20.72270241880880093, -18.74068476408604056, -7.556539815364784474 ) ) ;
#200943 = DIRECTION ( 'NONE',  ( -0.7071067811865414665, 0.000000000000000000, -0.7071067811865536790 ) ) ;
#200945 = CARTESIAN_POINT ( 'NONE',  ( 11.35005508741319602, -9.371425591818516310, -27.66504299143950263 ) ) ;
#200946 = CARTESIAN_POINT ( 'NONE',  ( -14.87181254793874885, 2.539999999999996039, 3.329683399209542927 ) ) ;
#200948 = EDGE_CURVE ( 'NONE', #574144, #176003, #547084, .T. ) ;
#200947 = CARTESIAN_POINT ( 'NONE',  ( -0.6344959478534900610, 9.129999999999999005, 56.50000000000000000 ) ) ;
#200949 = CARTESIAN_POINT ( 'NONE',  ( -10.51239255904380343, -9.475340813944074014, -28.34346431239152508 ) ) ;
#200950 = COLOUR_RGB ( '',0.2509803921568627416, 0.2509803921568627416, 0.2509803921568627416 ) ;
#200952 = ORIENTED_EDGE ( 'NONE', *, *, #690489, .T. ) ;
#200951 = VERTEX_POINT ( 'NONE', #117837 ) ;
#200954 = CARTESIAN_POINT ( 'NONE',  ( 6.245128407430742712, 36.30712775108622026, -13.49831471609331679 ) ) ;
#200953 = AXIS2_PLACEMENT_3D ( 'NONE', #123523, #179304, #596806 ) ;
#200955 = FACE_OUTER_BOUND ( 'NONE', #115157, .T. ) ;
#200956 = DIRECTION ( 'NONE',  ( -5.962557768010176619E-17, -0.8433920007691007026, 0.5372987372390645167 ) ) ;
#200958 = EDGE_LOOP ( 'NONE', ( #442989, #245637, #748831, #325127 ) ) ;
#200957 = CARTESIAN_POINT ( 'NONE',  ( 0.000000000000000000, 0.000000000000000000, 152.2999999999999829 ) ) ;
#200959 = VERTEX_POINT ( 'NONE', #245120 ) ;
#200960 = FILL_AREA_STYLE_COLOUR ( '', #690996 ) ;
#200962 = ORIENTED_EDGE ( 'NONE', *, *, #655750, .F. ) ;
#200961 = FACE_OUTER_BOUND ( 'NONE', #693021, .T. ) ;
#200963 = EDGE_CURVE ( 'NONE', #509525, #217614, #730151, .T. ) ;
#200965 = CARTESIAN_POINT ( 'NONE',  ( -11.30911145617117519, -8.390559431606970264, -3.232165417065997026 ) ) ;
#200964 = DIRECTION ( 'NONE',  ( -1.000000000000000000, 0.000000000000000000, 0.000000000000000000 ) ) ;
#200967 = CARTESIAN_POINT ( 'NONE',  ( -58.90127949962700882, -8.396042565099007149, 0.8798807604659997228 ) ) ;
#200966 = CARTESIAN_POINT ( 'NONE',  ( 11.61335626830279999, -8.120000000000000995, -3.084974226119299612 ) ) ;
#200968 = ORIENTED_EDGE ( 'NONE', *, *, #678597, .F. ) ;
#200970 = CARTESIAN_POINT ( 'NONE',  ( -10.24004685212540089, 7.764640613137641978, -2.720215568289757968 ) ) ;
#200969 = SURFACE_STYLE_FILL_AREA ( #745798 ) ;
#200971 = FACE_BOUND ( 'NONE', #1079, .T. ) ;
#200972 = VERTEX_POINT ( 'NONE', #420220 ) ;
#200973 = PLANE ( 'NONE',  #321287 ) ;
#200974 = CARTESIAN_POINT ( 'NONE',  ( -13.07592479850829825, 7.930212007113059514, -27.04699578675115390 ) ) ;
#200975 = CARTESIAN_POINT ( 'NONE',  ( -1.800091700799999916, 0.02540000000000000244, 13.85352993575999925 ) ) ;
#200976 = COLOUR_RGB ( '',0.7764705882352941346, 0.7568627450980391913, 0.7372549019607843590 ) ;
#200977 = VECTOR ( 'NONE', #746151, 1000.000000000000114 ) ;
#200978 = CARTESIAN_POINT ( 'NONE',  ( 12.46084875444973150, 9.010192997481759392, -27.68535319264793770 ) ) ;
#200979 = ADVANCED_FACE ( 'NONE', ( #54211 ), #58102, .F. ) ;
#200980 = VERTEX_POINT ( 'NONE', #65908 ) ;
#200982 = CARTESIAN_POINT ( 'NONE',  ( 9.929257250281814606, -15.48375333915366348, -9.521977507954025199 ) ) ;
#200981 = B_SPLINE_CURVE_WITH_KNOTS ( 'NONE', 1,
 ( #317737, #22880 ),
 .UNSPECIFIED., .F., .F.,
 ( 2, 2 ),
 ( 0.000000000000000000, 1.000000000000000000 ),
 .UNSPECIFIED. ) ;
#200983 = PRESENTATION_STYLE_ASSIGNMENT (( #745813 ) ) ;
#200984 = DIRECTION ( 'NONE',  ( 0.000000000000000000, 2.465190328815661892E-32, 1.000000000000000000 ) ) ;
#200986 = CARTESIAN_POINT ( 'NONE',  ( 8.840000000000159730, 4.365000000000200053, -27.09166666666666501 ) ) ;
#200985 = CARTESIAN_POINT ( 'NONE',  ( -11.49164154681252015, 8.479915202751829639, -1.975085567636577721 ) ) ;
#200988 = PRESENTATION_STYLE_ASSIGNMENT (( #757552 ) ) ;
#200987 = AXIS2_PLACEMENT_3D ( 'NONE', #218542, #707568, #516681 ) ;
#200991 = EDGE_CURVE ( 'NONE', #145117, #486757, #721384, .T. ) ;
#200990 =( NAMED_UNIT ( * ) PLANE_ANGLE_UNIT ( ) SI_UNIT ( $, .RADIAN. ) );
#200989 = LINE ( 'NONE', #510866, #773324 ) ;
#200993 = CARTESIAN_POINT ( 'NONE',  ( 12.84999999999999964, -9.900000000000000355, -28.54500000000000171 ) ) ;
#200992 = CARTESIAN_POINT ( 'NONE',  ( 12.57645626830278829, -8.959999999999986642, -2.923316150746200659 ) ) ;
#200994 = CARTESIAN_POINT ( 'NONE',  ( 10.08068760159640043, 7.966781475679689528, -2.228464150958629819 ) ) ;
#200995 = CARTESIAN_POINT ( 'NONE',  ( -9.870000000000304752, -9.587017713413429121, -28.03310653642749628 ) ) ;
#200996 =( NAMED_UNIT ( * ) SI_UNIT ( $, .STERADIAN. ) SOLID_ANGLE_UNIT ( ) );
#200997 = CARTESIAN_POINT ( 'NONE',  ( -11.21463842074680706, 8.679999999999992610, -3.084974226119258311 ) ) ;
#200998 = CARTESIAN_POINT ( 'NONE',  ( 11.95243745318849804, 7.766123732941492719, -28.21596863341922656 ) ) ;
#200999 = CARTESIAN_POINT ( 'NONE',  ( 12.22097434434170005, -8.679999999999983729, -3.084974226119297835 ) ) ;
#201000 = CARTESIAN_POINT ( 'NONE',  ( 11.86984504659936235, -8.970755367259416246, -2.595699200073094737 ) ) ;
#201002 = CARTESIAN_POINT ( 'NONE',  ( -22.59999999999999432, 0.000000000000000000, 0.000000000000000000 ) ) ;
#201001 = FACE_OUTER_BOUND ( 'NONE', #470402, .T. ) ;
#201003 = CARTESIAN_POINT ( 'NONE',  ( -9.920139905865669405, 7.963660256830347173, -27.34296259588278488 ) ) ;
#201004 = ORIENTED_EDGE ( 'NONE', *, *, #503927, .F. ) ;
#201005 = EDGE_CURVE ( 'NONE', #212408, #460481, #169696, .T. ) ;
#201006 = CARTESIAN_POINT ( 'NONE',  ( 11.81812293496940747, -8.959999999999986642, -2.276683849253819947 ) ) ;
#201007 = ADVANCED_FACE ( 'NONE', ( #479666 ), #722370, .F. ) ;
#201008 = B_SPLINE_CURVE_WITH_KNOTS ( 'NONE', 3,
 ( #299276, #235640, #537672, #52566, #358958, #545406, #414684, #470161, #56436, #466273, #479, #712927, #593373, #179793, #529816, #661071, #120063, #477986, #239541, #772542, #474092, #362856, #605103, #287531, #104300, #601230, #355073, #48666, #481895, #168029, #112219, #541516, #784295, #291470, #60335, #708970, #303201, #347246, #597281, #657184, #720734, #533746, #780361, #164124, #589428, #410807, #418590, #116190, #724582, #422448, #406807, #664954, #227777, #653257, #108283, #776484, #231687, #318927, #247359, #12308, #497545, #426372, #8349, #139758, #740290, #195517, #438096, #434189, #557187, #441990, #378531, #489694, #251314, #553239, #680704, #382393, #549319, #624803, #676745, #311088, #79900, #736368 ),
 .UNSPECIFIED., .F., .F.,
 ( 4, 2, 2, 2, 2, 2, 2, 2, 2, 2, 2, 2, 2, 2, 2, 2, 2, 2, 2, 2, 2, 2, 2, 2, 2, 2, 2, 2, 2, 2, 2, 2, 2, 2, 2, 2, 2, 2, 2, 2, 4 ),
 ( 0.000000000000000000, 0.03125000000000000000, 0.04687500000000000000, 0.05468750000000000000, 0.05859375000000000000, 0.06054687500000000000, 0.06250000000000000000, 0.09375000000000000000, 0.1093750000000000000, 0.1171875000000000000, 0.1250000000000000000, 0.1875000000000000000, 0.2187500000000000000, 0.2343750000000000000, 0.2421875000000000000, 0.2500000000000000000, 0.3750000000000000000, 0.3906250000000000000, 0.4062500000000000000, 0.4375000000000000000, 0.4687500000000000000, 0.4843750000000000000, 0.4921875000000000000, 0.5000000000000000000, 0.5625000000000000000, 0.5937500000000000000, 0.6250000000000000000, 0.6562500000000000000, 0.6718750000000000000, 0.6875000000000000000, 0.7187500000000000000, 0.7343750000000000000, 0.7500000000000000000, 0.8750000000000000000, 0.9062500000000000000, 0.9218750000000000000, 0.9296875000000000000, 0.9335937500000000000, 0.9355468750000000000, 0.9375000000000000000, 1.000000000000000000 ),
 .UNSPECIFIED. ) ;
#201009 = CARTESIAN_POINT ( 'NONE',  ( 1.641501959896580543, -14.22399999999998599, -5.699815444820115928 ) ) ;
#201011 = ORIENTED_EDGE ( 'NONE', *, *, #43028, .F. ) ;
#201010 = EDGE_CURVE ( 'NONE', #299050, #314742, #384029, .T. ) ;
#201013 = CARTESIAN_POINT ( 'NONE',  ( 14.40000000000000036, 8.400000000000000355, -27.85000000000000142 ) ) ;
#201012 = CARTESIAN_POINT ( 'NONE',  ( 2.010113459448334972, -3.267087427148509970, -18.78053933970573297 ) ) ;
#201014 = CARTESIAN_POINT ( 'NONE',  ( -2.350110802895332807, 0.9734477676387658374, 142.9543749999999989 ) ) ;
#201017 = ORIENTED_EDGE ( 'NONE', *, *, #223437, .T. ) ;
#201016 = EDGE_LOOP ( 'NONE', ( #690174, #411030, #615936, #509878 ) ) ;
#201015 = PRESENTATION_LAYER_ASSIGNMENT (  '', '', ( #99271 ) ) ;
#201019 = CARTESIAN_POINT ( 'NONE',  ( 12.47613247556774319, 5.080000000000000071, 8.958120329295791606 ) ) ;
#201018 = CARTESIAN_POINT ( 'NONE',  ( 10.95150791766632992, 18.88900422750260688, 10.25010536164477593 ) ) ;
#201020 = CARTESIAN_POINT ( 'NONE',  ( 5.513599307258697735, 14.43070577020084677, 2.646239874205508880 ) ) ;
#201021 = CARTESIAN_POINT ( 'NONE',  ( 21.06226668157318116, -18.35822764414616870, -2.207846153846154014 ) ) ;
#201026 = ORIENTED_EDGE ( 'NONE', *, *, #10313, .F. ) ;
#201025 = VECTOR ( 'NONE', #603985, 1000.000000000000000 ) ;
#201024 = CARTESIAN_POINT ( 'NONE',  ( -1.600134121687778022, 3.846132349952718243, 27.14485717602322978 ) ) ;
#201023 =( LENGTH_UNIT ( ) NAMED_UNIT ( * ) SI_UNIT ( .MILLI., .METRE. ) );
#201022 = LINE ( 'NONE', #197156, #413833 ) ;
#201027 = ORIENTED_EDGE ( 'NONE', *, *, #628471, .T. ) ;
#201028 = CARTESIAN_POINT ( 'NONE',  ( 14.20000000000000107, 14.20000000000000107, -29.64999999999999858 ) ) ;
#201029 = CARTESIAN_POINT ( 'NONE',  ( -12.14797175408009622, -9.619999999999954809, -27.36502577388068502 ) ) ;
#201030 = CARTESIAN_POINT ( 'NONE',  ( -9.788490929157910969, 8.938093217216680486, -28.03828779873300192 ) ) ;
#201031 = COLOUR_RGB ( '',0.4941176470588235503, 0.4941176470588235503, 0.4941176470588235503 ) ;
#201032 =( GEOMETRIC_REPRESENTATION_CONTEXT ( 3 ) GLOBAL_UNCERTAINTY_ASSIGNED_CONTEXT ( ( #315629 ) ) GLOBAL_UNIT_ASSIGNED_CONTEXT ( ( #423925, #61804, #606601 ) ) REPRESENTATION_CONTEXT ( 'NONE', 'WORKASPACE' ) );
#201033 = ADVANCED_FACE ( 'NONE', ( #749768 ), #129639, .T. ) ;
#201036 = CARTESIAN_POINT ( 'NONE',  ( 11.48519015223887507, 8.395223833303363747, -1.968119110485172962 ) ) ;
#201035 = CARTESIAN_POINT ( 'NONE',  ( -10.47505508741340030, 8.928574408181420452, -2.784957008560478453 ) ) ;
#201034 = CARTESIAN_POINT ( 'NONE',  ( -11.37847323919900511, 8.620937401049587834, -27.21859999567573141 ) ) ;
#201038 = CARTESIAN_POINT ( 'NONE',  ( 9.745139905865421781, -10.33633974316960291, -28.35703740411721796 ) ) ;
#201037 = CARTESIAN_POINT ( 'NONE',  ( 0.8046397039000011686, 14.06380893861999404, -0.02540000000000008917 ) ) ;
#201039 = EDGE_CURVE ( 'NONE', #43020, #159095, #501026, .T. ) ;
#201042 = B_SPLINE_CURVE_WITH_KNOTS ( 'NONE', 3,
 ( #675651, #480793, #3306, #7233, #242336, #122904 ),
 .UNSPECIFIED., .F., .F.,
 ( 4, 2, 4 ),
 ( 0.000000000000000000, 0.5000000000000000000, 1.000000000000000000 ),
 .UNSPECIFIED. ) ;
#201041 = CARTESIAN_POINT ( 'NONE',  ( -11.81349267983620166, -10.79999999999999893, -28.36961524227064046 ) ) ;
#201040 = CARTESIAN_POINT ( 'NONE',  ( 8.193333333333479018, 3.850000000000210143, -30.84999999999999787 ) ) ;
#201043 = CARTESIAN_POINT ( 'NONE',  ( -12.08559838281575338, 7.782098285554857497, -27.98477002368050037 ) ) ;
#201045 = DIRECTION ( 'NONE',  ( -0.000000000000000000, 1.000000000000000000, -0.000000000000000000 ) ) ;
#201044 = LINE ( 'NONE', #745871, #759427 ) ;
#201048 = ORIENTED_EDGE ( 'NONE', *, *, #258013, .T. ) ;
#201047 =( NAMED_UNIT ( * ) PLANE_ANGLE_UNIT ( ) SI_UNIT ( $, .RADIAN. ) );
#201046 = CARTESIAN_POINT ( 'NONE',  ( 11.02409456604262061, -7.822519333376187767, -2.852790132805024026 ) ) ;
#201049 = CARTESIAN_POINT ( 'NONE',  ( -58.20361854109501110, -6.568906385335006703, 0.7956856188280001518 ) ) ;
#201051 = ADVANCED_FACE ( 'NONE', ( #204988 ), #447556, .T. ) ;
#201050 = EDGE_LOOP ( 'NONE', ( #126958, #496150, #311296, #336691 ) ) ;
#201053 = DIRECTION ( 'NONE',  ( 0.000000000000000000, 0.000000000000000000, 1.000000000000000000 ) ) ;
#201052 = FILL_AREA_STYLE_COLOUR ( '', #79952 ) ;
#201054 = CARTESIAN_POINT ( 'NONE',  ( 14.87190087358940183, 27.21642014704388046, 0.1809761756127745425 ) ) ;
#201055 = FILL_AREA_STYLE_COLOUR ( '', #25951 ) ;
#201056 = DIRECTION ( 'NONE',  ( 0.000000000000000000, -0.000000000000000000, 1.000000000000000000 ) ) ;
#201057 = CARTESIAN_POINT ( 'NONE',  ( -14.45906874834467715, 18.31277044963979250, 3.484489984051411859 ) ) ;
#201059 =( GEOMETRIC_REPRESENTATION_CONTEXT ( 3 ) GLOBAL_UNCERTAINTY_ASSIGNED_CONTEXT ( ( #58615 ) ) GLOBAL_UNIT_ASSIGNED_CONTEXT ( ( #644533, #205436, #444086 ) ) REPRESENTATION_CONTEXT ( 'NONE', 'WORKASPACE' ) );
#201058 = PRESENTATION_STYLE_ASSIGNMENT (( #25776 ) ) ;
#201061 = ORIENTED_EDGE ( 'NONE', *, *, #206972, .T. ) ;
#201060 = PRESENTATION_LAYER_ASSIGNMENT (  '', '', ( #607396 ) ) ;
#201062 = CARTESIAN_POINT ( 'NONE',  ( -2.794205871934440033, 0.7942631840705870472, -6.955949999999999633 ) ) ;
#201063 = PLANE ( 'NONE',  #677057 ) ;
#201066 = ORIENTED_EDGE ( 'NONE', *, *, #687546, .F. ) ;
#201065 = EDGE_CURVE ( 'NONE', #383311, #616732, #425164, .T. ) ;
#201064 = ORIENTED_EDGE ( 'NONE', *, *, #695758, .F. ) ;
#201068 = CARTESIAN_POINT ( 'NONE',  ( 7.060000000000139941, 0.5000000000002119416, -29.48000000000000043 ) ) ;
#201067 = DIRECTION ( 'NONE',  ( -0.000000000000000000, -0.000000000000000000, 1.000000000000000000 ) ) ;
#201069 = EDGE_CURVE ( 'NONE', #226228, #394959, #562764, .T. ) ;
#201070 = COLOUR_RGB ( '',0.2509803921568627416, 0.2509803921568627416, 0.2509803921568627416 ) ;
#201072 = AXIS2_PLACEMENT_3D ( 'NONE', #257402, #619076, #14463 ) ;
#201071 = PRESENTATION_LAYER_ASSIGNMENT (  '', '', ( #163039 ) ) ;
#201073 = CIRCLE ( 'NONE', #111877, 3.500000000000003109 ) ;
#201075 = DIRECTION ( 'NONE',  ( 0.000000000000000000, 0.000000000000000000, 1.000000000000000000 ) ) ;
#201074 = CARTESIAN_POINT ( 'NONE',  ( 11.91355967557319850, -10.30020224251318517, -28.25588971830527285 ) ) ;
#201076 = LINE ( 'NONE', #21857, #429850 ) ;
#201077 = CARTESIAN_POINT ( 'NONE',  ( -11.24800981112949394, -10.46705841677650639, -28.17739132957220249 ) ) ;
#201080 = ORIENTED_EDGE ( 'NONE', *, *, #586646, .T. ) ;
#201079 = ORIENTED_EDGE ( 'NONE', *, *, #538350, .T. ) ;
#201078 = DIRECTION ( 'NONE',  ( -0.000000000000000000, -0.000000000000000000, 1.000000000000000000 ) ) ;
#201082 = MECHANICAL_DESIGN_GEOMETRIC_PRESENTATION_REPRESENTATION (  '', ( #23164 ), #302868 ) ;
#201081 = CARTESIAN_POINT ( 'NONE',  ( -1.567244251809583266, 0.6491738246508449439, -144.5200468749999345 ) ) ;
#201084 = CARTESIAN_POINT ( 'NONE',  ( -9.358117377324708386, 14.46521548624085796, 1.328366987859811665 ) ) ;
#201083 = DIRECTION ( 'NONE',  ( 1.000000000000000000, 3.816391647148975608E-17, 0.000000000000000000 ) ) ;
#201085 = ADVANCED_FACE ( 'NONE', ( #260809 ), #491364, .T. ) ;
#201086 = EDGE_CURVE ( 'NONE', #149351, #69752, #466981, .T. ) ;
#201088 = EDGE_CURVE ( 'NONE', #657525, #564566, #178569, .T. ) ;
#201087 =( LENGTH_UNIT ( ) NAMED_UNIT ( * ) SI_UNIT ( .MILLI., .METRE. ) );
#201089 = CARTESIAN_POINT ( 'NONE',  ( -11.30416666666680214, -8.999999999999966249, -28.36961524227064046 ) ) ;
#201090 = EDGE_CURVE ( 'NONE', #253143, #323333, #765425, .T. ) ;
#201091 = CARTESIAN_POINT ( 'NONE',  ( -13.67448289797088279, -16.83290544819598367, 4.770963174705170395 ) ) ;
#201093 = CARTESIAN_POINT ( 'NONE',  ( -58.53862393007201348, 1.162976429172997817, 7.938115003879000042 ) ) ;
#201092 = LINE ( 'NONE', #622576, #40254 ) ;
#201094 = CARTESIAN_POINT ( 'NONE',  ( -13.41335070131036034, 10.38484947654975343, -26.34099678387497079 ) ) ;
#201095 = CARTESIAN_POINT ( 'NONE',  ( 12.61463842074650898, 8.120823424834297199, -3.085448699533479999 ) ) ;
#201097 = SURFACE_STYLE_USAGE ( .BOTH. , #491439 ) ;
#201096 = CARTESIAN_POINT ( 'NONE',  ( -6.076700941938226741, -1.104366437312099158, -138.5595179551289107 ) ) ;
#201098 = PLANE ( 'NONE',  #488011 ) ;
#201099 = CARTESIAN_POINT ( 'NONE',  ( 10.56203133648810599, -7.743354028957902813, -2.724243176706432124 ) ) ;
#201100 = CARTESIAN_POINT ( 'NONE',  ( -3.368440787867772457, 19.04999999999999716, -14.95761059227690382 ) ) ;
#201102 = FILL_AREA_STYLE ('',( #77750 ) ) ;
#201101 = DIRECTION ( 'NONE',  ( 0.000000000000000000, 0.000000000000000000, 1.000000000000000000 ) ) ;
#201104 = DIRECTION ( 'NONE',  ( -1.000000000000000000, -3.816391647148975608E-17, 0.000000000000000000 ) ) ;
#201103 = CIRCLE ( 'NONE', #61336, 3.174999999999998046 ) ;
#201106 = MECHANICAL_DESIGN_GEOMETRIC_PRESENTATION_REPRESENTATION (  '', ( #696200 ), #759764 ) ;
#201105 = CARTESIAN_POINT ( 'NONE',  ( -88.89999999999999147, 88.90000000000001990, 3.052700000000155622 ) ) ;
#201107 = STYLED_ITEM ( 'NONE', ( #623027 ), #767102 ) ;
#201108 = AXIS2_PLACEMENT_3D ( 'NONE', #146499, #22978, #7272 ) ;
#201109 =( LENGTH_UNIT ( ) NAMED_UNIT ( * ) SI_UNIT ( .MILLI., .METRE. ) );
#201111 = CARTESIAN_POINT ( 'NONE',  ( 12.67244800315479836, -7.821238197802459879, -2.600000000000000089 ) ) ;
#201110 = CARTESIAN_POINT ( 'NONE',  ( -12.85417944830000891, 25.82358209634245938, 7.481724429338733273 ) ) ;
#201113 = PRESENTATION_STYLE_ASSIGNMENT (( #372411 ) ) ;
#201112 = CIRCLE ( 'NONE', #48360, 14.99999999999999467 ) ;
#201114 = CARTESIAN_POINT ( 'NONE',  ( 5.957043223957358968, 1.535889871010164276, -139.2848129148180476 ) ) ;
#201115 = CARTESIAN_POINT ( 'NONE',  ( -11.51669013192361923, -7.830663092282610371, -2.560343191824860476 ) ) ;
#201117 = CARTESIAN_POINT ( 'NONE',  ( -13.71865452952276421, 18.37491741454073946, 6.066213158899450342 ) ) ;
#201116 = LINE ( 'NONE', #443713, #128963 ) ;
#201118 =( BOUNDED_CURVE ( )  B_SPLINE_CURVE ( 2, ( #533899, #209281, #515281, #108422, #235795, #104461, #713088, #213229, #574953 ),
 .UNSPECIFIED., .F., .T. ) 
 B_SPLINE_CURVE_WITH_KNOTS ( ( 3, 2, 2, 2, 3 ),
 ( 0.6470588235294114643, 0.6544117647058818044, 0.6617647058823522555, 0.6691176470588227065, 0.6764705882352931576 ),
 .UNSPECIFIED. ) 
 CURVE ( )  GEOMETRIC_REPRESENTATION_ITEM ( )  RATIONAL_B_SPLINE_CURVE ( ( 1.000000000000003553, 0.9238795325112832968, 1.000000000000000000, 0.9238795325112867385, 1.000000000000000000, 0.9238795325112867385, 1.000000000000000000, 0.9238795325112970636, 0.9999999999999896749 ) ) 
 REPRESENTATION_ITEM ( '' )  );
#201119 = SURFACE_SIDE_STYLE ('',( #570666 ) ) ;
#201121 = AXIS2_PLACEMENT_3D ( 'NONE', #584650, #660156, #708036 ) ;
#201120 = CARTESIAN_POINT ( 'NONE',  ( -58.10127950000003239, 9.976127855952304557, 4.653229860000088536 ) ) ;
#201125 = ADVANCED_FACE ( 'NONE', ( #25741 ), #63432, .F. ) ;
#201124 = CARTESIAN_POINT ( 'NONE',  ( 2.345080566051492177, -13.64469271015689245, 1.043544591017298018E-15 ) ) ;
#201123 = CARTESIAN_POINT ( 'NONE',  ( 3.904432164243353931, 4.739497771231309997, 27.19834199411612374 ) ) ;
#201122 = CARTESIAN_POINT ( 'NONE',  ( -13.00121822948959327, 26.32062885107314187, 7.481199669938301433 ) ) ;
#201126 = CARTESIAN_POINT ( 'NONE',  ( -11.42853960163639826, 8.613569957361828955, -1.989654846299378388 ) ) ;
#201129 = CARTESIAN_POINT ( 'NONE',  ( 91.95270000002139454, -38.09999999997981490, 0.000000000000000000 ) ) ;
#201128 =( NAMED_UNIT ( * ) SI_UNIT ( $, .STERADIAN. ) SOLID_ANGLE_UNIT ( ) );
#201127 = CARTESIAN_POINT ( 'NONE',  ( -14.99789271310699057, 25.68642288610676516, -0.2514243317316401383 ) ) ;
#201130 = CARTESIAN_POINT ( 'NONE',  ( -14.25000000000000178, 36.85831216351296291, 3.400000000000000799 ) ) ;
#201131 = CARTESIAN_POINT ( 'NONE',  ( 12.43963842074649051, -9.619999999999944151, -27.36502577388068502 ) ) ;
#201132 = PRESENTATION_STYLE_ASSIGNMENT (( #447647 ) ) ;
#201133 = LINE ( 'NONE', #380239, #7091 ) ;
#201134 = AXIS2_PLACEMENT_3D ( 'NONE', #99985, #536250, #476596 ) ;
#201136 = CARTESIAN_POINT ( 'NONE',  ( -4.862052901696170437, -3.364999999999759961, -30.34999999999999787 ) ) ;
#201135 = CARTESIAN_POINT ( 'NONE',  ( -11.26180657253229711, 7.742722855780752589, -2.724362600207090424 ) ) ;
#201137 = EDGE_LOOP ( 'NONE', ( #722652, #125971, #335688, #446735 ) ) ;
#201138 = PRESENTATION_STYLE_ASSIGNMENT (( #487549 ) ) ;
#201140 = EDGE_LOOP ( 'NONE', ( #222294, #259298, #716062, #122403, #442020, #745175, #181580, #14745, #108478 ) ) ;
#201139 = CARTESIAN_POINT ( 'NONE',  ( -0.7241379310346389708, 14.44994999999999941, -17.73362068965509764 ) ) ;
#201141 = ORIENTED_EDGE ( 'NONE', *, *, #693888, .F. ) ;
#201144 = EDGE_CURVE ( 'NONE', #573140, #695518, #514850, .T. ) ;
#201143 = CARTESIAN_POINT ( 'NONE',  ( -10.86239255904379419, 8.824659186055912485, -28.34346431239152508 ) ) ;
#201142 = DIRECTION ( 'NONE',  ( 1.000000000000000000, 0.000000000000000000, 0.000000000000000000 ) ) ;
#201145 = CARTESIAN_POINT ( 'NONE',  ( -13.46770327641642417, 31.40181898175808328, 6.604618030088185598 ) ) ;
#201147 = EDGE_LOOP ( 'NONE', ( #69120, #38659, #691707, #119828 ) ) ;
#201146 = ORIENTED_EDGE ( 'NONE', *, *, #491017, .F. ) ;
#201148 = DIRECTION ( 'NONE',  ( 1.000000000000000000, 5.175987024011589991E-13, 0.000000000000000000 ) ) ;
#201150 = ADVANCED_FACE ( 'NONE', ( #697973 ), #526572, .T. ) ;
#201149 = CARTESIAN_POINT ( 'NONE',  ( 14.36860448240327237, 27.31159066111196410, -3.840501319862669405 ) ) ;
#201152 = EDGE_LOOP ( 'NONE', ( #233098, #448675 ) ) ;
#201151 = LINE ( 'NONE', #443743, #344196 ) ;
#201153 = EDGE_LOOP ( 'NONE', ( #221739, #748793, #740933, #66075 ) ) ;
#201154 = CARTESIAN_POINT ( 'NONE',  ( 14.26603557187433502, -10.07435972733693674, -28.54357070389264450 ) ) ;
#201155 = PRESENTATION_LAYER_ASSIGNMENT (  '', '', ( #290436 ) ) ;
#201156 = CARTESIAN_POINT ( 'NONE',  ( 12.92026998982239938, 7.829285576442339689, -2.600968527753369841 ) ) ;
#201158 = VERTEX_POINT ( 'NONE', #769321 ) ;
#201157 = CARTESIAN_POINT ( 'NONE',  ( -10.92722434434190149, 7.764640613137635761, -2.720215568289762409 ) ) ;
#201159 = ORIENTED_EDGE ( 'NONE', *, *, #700498, .F. ) ;
#201162 = EDGE_LOOP ( 'NONE', ( #544660, #199296, #441704 ) ) ;
#201161 = CARTESIAN_POINT ( 'NONE',  ( -12.26463842074679178, 8.679999999999992610, -3.084974226119258311 ) ) ;
#201160 = STYLED_ITEM ( 'NONE', ( #371591 ), #356746 ) ;
#201163 = ORIENTED_EDGE ( 'NONE', *, *, #601144, .T. ) ;
#201164 = ADVANCED_FACE ( 'NONE', ( #407541 ), #268652, .F. ) ;
#201165 = ORIENTED_EDGE ( 'NONE', *, *, #265037, .T. ) ;
#201166 = DIRECTION ( 'NONE',  ( 0.000000000000000000, 0.000000000000000000, 1.000000000000000000 ) ) ;
#201168 = EDGE_CURVE ( 'NONE', #648181, #470408, #244872, .T. ) ;
#201167 = PRESENTATION_STYLE_ASSIGNMENT (( #153276 ) ) ;
#201169 = ORIENTED_EDGE ( 'NONE', *, *, #346340, .F. ) ;
#201170 = CIRCLE ( 'NONE', #61395, 15.11299999999999599 ) ;
#201172 = CARTESIAN_POINT ( 'NONE',  ( -14.34661367224613038, 18.70576870567596117, 3.921838533312670627 ) ) ;
#201171 = CARTESIAN_POINT ( 'NONE',  ( 14.95083523985664442, 27.02877576223271561, 1.213480513418531581 ) ) ;
#201173 = CARTESIAN_POINT ( 'NONE',  ( -11.18359685212540100, 8.679999999999999716, -28.33497422611930361 ) ) ;
#201174 = UNCERTAINTY_MEASURE_WITH_UNIT (LENGTH_MEASURE( 1.000000000000000082E-05 ), #245057, 'distance_accuracy_value', 'NONE');
#201175 = SURFACE_SIDE_STYLE ('',( #749905 ) ) ;
#201177 = ORIENTED_EDGE ( 'NONE', *, *, #259804, .F. ) ;
#201176 = CARTESIAN_POINT ( 'NONE',  ( 12.67724296643920212, -7.833106148390414525, -2.600000000000012079 ) ) ;
#201178 = CARTESIAN_POINT ( 'NONE',  ( 8.782416873087139919, 3.335000000000194920, -26.42152621458756201 ) ) ;
#201181 = ORIENTED_EDGE ( 'NONE', *, *, #111364, .T. ) ;
#201180 = CARTESIAN_POINT ( 'NONE',  ( 12.75000000000002309, -7.640000000000078728, -2.401032465272666894 ) ) ;
#201179 = CIRCLE ( 'NONE', #275688, 1.250000000000001110 ) ;
#201182 = DIRECTION ( 'NONE',  ( -0.3562121508768568146, 0.000000000000000000, 0.9344051067752591200 ) ) ;
#201183 = CARTESIAN_POINT ( 'NONE',  ( -58.43443566385703747, -8.398800009146814460, 0.8623010995450259841 ) ) ;
#201184 = VERTEX_POINT ( 'NONE', #29715 ) ;
#201185 = FACE_OUTER_BOUND ( 'NONE', #723222, .T. ) ;
#201186 = CARTESIAN_POINT ( 'NONE',  ( -9.949531336488389499, -8.507597747274639133, -2.031327907784850062 ) ) ;
#201188 = VERTEX_POINT ( 'NONE', #276489 ) ;
#201187 = CARTESIAN_POINT ( 'NONE',  ( -4.291734395793391776, 14.44999999999999929, -14.56976161189069963 ) ) ;
#201189 = FACE_OUTER_BOUND ( 'NONE', #380378, .T. ) ;
#201190 = ORIENTED_EDGE ( 'NONE', *, *, #110384, .F. ) ;
#201192 = CARTESIAN_POINT ( 'NONE',  ( -12.69999999999998863, 11.75269999999999904, 111.7472999999999956 ) ) ;
#201191 = CARTESIAN_POINT ( 'NONE',  ( 12.41467647779589534, -9.899999999999945288, -27.19521734085559928 ) ) ;
#201193 = CARTESIAN_POINT ( 'NONE',  ( 8.838333333333492803, 4.365000000000160085, -26.99999999999995026 ) ) ;
#201194 = MECHANICAL_DESIGN_GEOMETRIC_PRESENTATION_REPRESENTATION (  '', ( #761547 ), #482115 ) ;
#201195 = CARTESIAN_POINT ( 'NONE',  ( 9.993187601596355663, -7.970139048518006142, -2.100491109548068724 ) ) ;
#201197 = ORIENTED_EDGE ( 'NONE', *, *, #698514, .T. ) ;
#201196 = FILL_AREA_STYLE_COLOUR ( '', #342714 ) ;
#201199 = CARTESIAN_POINT ( 'NONE',  ( 11.54838133694313562, 7.924281555153503298, -2.946674437571771055 ) ) ;
#201198 = FACE_OUTER_BOUND ( 'NONE', #69049, .T. ) ;
#201201 = CARTESIAN_POINT ( 'NONE',  ( 0.03448275862053170465, 14.44994999999999941, -18.11293103448269903 ) ) ;
#201200 = CARTESIAN_POINT ( 'NONE',  ( 21.12076008674403838, -18.29090324147545488, -8.113477410625959507 ) ) ;
#201202 = CIRCLE ( 'NONE', #594468, 0.6999999999999992895 ) ;
#201204 = ORIENTED_EDGE ( 'NONE', *, *, #114291, .T. ) ;
#201203 = CARTESIAN_POINT ( 'NONE',  ( 9.057667847800262351, 36.34059213055969195, 11.79693182693362097 ) ) ;
#201205 = SURFACE_STYLE_USAGE ( .BOTH. , #257123 ) ;
#201206 = DIRECTION ( 'NONE',  ( -0.000000000000000000, 0.000000000000000000, -1.000000000000000000 ) ) ;
#201207 =( NAMED_UNIT ( * ) PLANE_ANGLE_UNIT ( ) SI_UNIT ( $, .RADIAN. ) );
#201208 = VECTOR ( 'NONE', #439634, 1000.000000000000000 ) ;
#201209 = EDGE_CURVE ( 'NONE', #631275, #482141, #301243, .T. ) ;
#201211 = PRESENTATION_STYLE_ASSIGNMENT (( #698157 ) ) ;
#201210 = DIRECTION ( 'NONE',  ( -1.000000000000000000, 0.000000000000000000, 0.000000000000000000 ) ) ;
#201212 = CARTESIAN_POINT ( 'NONE',  ( -12.84863801424648244, 25.03152183039459899, 7.491236896469007256 ) ) ;
#201213 = ORIENTED_EDGE ( 'NONE', *, *, #278647, .T. ) ;
#201215 = CARTESIAN_POINT ( 'NONE',  ( -9.371563680368957705, -17.09686999126948592, 9.289408539212738347 ) ) ;
#201214 =( NAMED_UNIT ( * ) PLANE_ANGLE_UNIT ( ) SI_UNIT ( $, .RADIAN. ) );
#201216 = CARTESIAN_POINT ( 'NONE',  ( -10.27509314446290389, -10.32710579661719663, -27.35369266657432519 ) ) ;
#201217 = CARTESIAN_POINT ( 'NONE',  ( 10.94592647779589889, 8.935236726878514446, -27.66271173491779578 ) ) ;
#201218 =( LENGTH_UNIT ( ) NAMED_UNIT ( * ) SI_UNIT ( .MILLI., .METRE. ) );
#201220 = FACE_OUTER_BOUND ( 'NONE', #56590, .T. ) ;
#201219 = FACE_OUTER_BOUND ( 'NONE', #600915, .T. ) ;
#201221 = CARTESIAN_POINT ( 'NONE',  ( 12.84744800315479907, 7.821238197802499847, -27.85000000000000142 ) ) ;
#201223 = AXIS2_PLACEMENT_3D ( 'NONE', #235851, #422674, #478205 ) ;
#201222 = DIRECTION ( 'NONE',  ( 0.000000000000000000, 0.02617694830787311785, -0.9996573249755573709 ) ) ;
#201225 = ADVANCED_FACE ( 'NONE', ( #474832 ), #609565, .T. ) ;
#201224 = CARTESIAN_POINT ( 'NONE',  ( 11.19480626830280023, 7.979042948368626931, -3.090844674021382410 ) ) ;
#201226 = B_SPLINE_CURVE_WITH_KNOTS ( 'NONE', 3,
 ( #339372, #17150, #661068, #708968 ),
 .UNSPECIFIED., .F., .F.,
 ( 4, 4 ),
 ( 0.000000000000000000, 1.000000000000000000 ),
 .UNSPECIFIED. ) ;
#201227 = CARTESIAN_POINT ( 'NONE',  ( -9.011392045576466003, -17.41949332169264864, 8.859317635351098730 ) ) ;
#201228 = CARTESIAN_POINT ( 'NONE',  ( -11.17925981112949607, -9.794578031952637431, -28.40717273505627816 ) ) ;
#201229 = FILL_AREA_STYLE ('',( #622706 ) ) ;
#201231 = CARTESIAN_POINT ( 'NONE',  ( -11.73022293496970114, -8.679999999999999716, -2.115025773880709892 ) ) ;
#201230 = PRESENTATION_STYLE_ASSIGNMENT (( #189494 ) ) ;
#201233 = CARTESIAN_POINT ( 'NONE',  ( 23.96612693726828525, -13.43579685137838986, -92.55000000000001137 ) ) ;
#201232 = CARTESIAN_POINT ( 'NONE',  ( 13.56195044132553207, 8.161971651181042731, -2.468527397029596226 ) ) ;
#201234 = PRESENTATION_LAYER_ASSIGNMENT (  '', '', ( #493439 ) ) ;
#201235 = ORIENTED_EDGE ( 'NONE', *, *, #317770, .F. ) ;
#201236 = CARTESIAN_POINT ( 'NONE',  ( 2.143307472283152659, 3.032586964804949936, -6.955900000000001526 ) ) ;
#201237 = DIRECTION ( 'NONE',  ( 0.000000000000000000, 0.7300945159970403386, -0.6833461770662416779 ) ) ;
#201238 = CARTESIAN_POINT ( 'NONE',  ( 12.42514101100830537, -8.399999999999980815, -1.953367698507631145 ) ) ;
#201239 = LINE ( 'NONE', #443837, #694259 ) ;
#201241 = CARTESIAN_POINT ( 'NONE',  ( 14.97648861301452072, 24.61285450034189992, 0.8397840634787343550 ) ) ;
#201240 = CARTESIAN_POINT ( 'NONE',  ( 11.44651328629100107, -10.46000289042939357, -27.52668218046350646 ) ) ;
#201243 = AXIS2_PLACEMENT_3D ( 'NONE', #47302, #405485, #524543 ) ;
#201242 = CARTESIAN_POINT ( 'NONE',  ( 9.870000000000327844, -8.087017713413391817, -2.416893463572488798 ) ) ;
#201246 = ORIENTED_EDGE ( 'NONE', *, *, #177968, .T. ) ;
#201245 = CARTESIAN_POINT ( 'NONE',  ( -12.28880686160292157, -9.296962981531567749, -28.03661846235974053 ) ) ;
#201244 = PRESENTATION_LAYER_ASSIGNMENT (  '', '', ( #379128 ) ) ;
#201247 = CARTESIAN_POINT ( 'NONE',  ( 5.185000000000000497, 11.65849342003870959, -33.15918767467399420 ) ) ;
#201248 = CARTESIAN_POINT ( 'NONE',  ( -13.59999999999999964, -3.449999999999999734, -0.3000000000000199729 ) ) ;
#201249 = CARTESIAN_POINT ( 'NONE',  ( -11.02774685212540184, 8.295890263930679964, -27.29976263044429885 ) ) ;
#201252 = CARTESIAN_POINT ( 'NONE',  ( 8.808662501000767975, -15.65606352699330550, -7.903594140308939586 ) ) ;
#201251 = CARTESIAN_POINT ( 'NONE',  ( 7.643237554921277876, 0.02540000000001169794, -10.59727154726127374 ) ) ;
#201250 = DIRECTION ( 'NONE',  ( 2.227757948682340100E-15, -2.084715539966460096E-15, 1.000000000000000000 ) ) ;
#201253 = CARTESIAN_POINT ( 'NONE',  ( -0.1674844745435246363, 1.499783928482395276E-15, -11.59238904902927914 ) ) ;
#201254 = EDGE_CURVE ( 'NONE', #378800, #567788, #721462, .T. ) ;
#201255 = CARTESIAN_POINT ( 'NONE',  ( 10.05770626830280001, 7.974916042985180198, -2.235440499385030311 ) ) ;
#201256 = CARTESIAN_POINT ( 'NONE',  ( 36.70861720492003144, 37.51839746034767131, -35.72749238075875411 ) ) ;
#201257 = UNCERTAINTY_MEASURE_WITH_UNIT (LENGTH_MEASURE( 1.000000000000000082E-05 ), #441691, 'distance_accuracy_value', 'NONE');
#201258 =( GEOMETRIC_REPRESENTATION_CONTEXT ( 3 ) GLOBAL_UNCERTAINTY_ASSIGNED_CONTEXT ( ( #186500 ) ) GLOBAL_UNIT_ASSIGNED_CONTEXT ( ( #536936, #473373, #286821 ) ) REPRESENTATION_CONTEXT ( 'NONE', 'WORKASPACE' ) );
#201259 = EDGE_CURVE ( 'NONE', #85575, #488687, #266941, .T. ) ;
#201261 = VERTEX_POINT ( 'NONE', #176572 ) ;
#201260 = CARTESIAN_POINT ( 'NONE',  ( -12.64328133648839447, -10.47876180219750708, -28.18414828229543545 ) ) ;
#201263 = ORIENTED_EDGE ( 'NONE', *, *, #161800, .F. ) ;
#201262 =( NAMED_UNIT ( * ) PLANE_ANGLE_UNIT ( ) SI_UNIT ( $, .RADIAN. ) );
#201266 = EDGE_CURVE ( 'NONE', #81854, #43672, #725321, .T. ) ;
#201265 = CARTESIAN_POINT ( 'NONE',  ( -11.70614451264273193, 9.080896237355466027, -27.54287440158403300 ) ) ;
#201264 = CARTESIAN_POINT ( 'NONE',  ( -13.43660000000000565, -13.94952738274842652, 2.213867671199774900 ) ) ;
#201268 = SURFACE_STYLE_USAGE ( .BOTH. , #746087 ) ;
#201267 = COLOUR_RGB ( '',1.000000000000000000, 1.000000000000000000, 1.000000000000000000 ) ;
#201269 =( NAMED_UNIT ( * ) SI_UNIT ( $, .STERADIAN. ) SOLID_ANGLE_UNIT ( ) );
#201271 = CARTESIAN_POINT ( 'NONE',  ( -11.86050981112951774, 8.683529208388257814, -3.091086994358230644 ) ) ;
#201270 = PRESENTATION_STYLE_ASSIGNMENT (( #726511 ) ) ;
#201272 = ORIENTED_EDGE ( 'NONE', *, *, #353924, .T. ) ;
#201275 = EDGE_LOOP ( 'NONE', ( #430158, #129752 ) ) ;
#201274 = SURFACE_SIDE_STYLE ('',( #630618 ) ) ;
#201273 = VECTOR ( 'NONE', #284485, 1000.000000000000000 ) ;
#201276 = B_SPLINE_CURVE_WITH_KNOTS ( 'NONE', 3,
 ( #688772, #549568, #80152, #72342 ),
 .UNSPECIFIED., .F., .F.,
 ( 4, 4 ),
 ( 0.000000000000000000, 1.000000000000000000 ),
 .UNSPECIFIED. ) ;
#201277 = CARTESIAN_POINT ( 'NONE',  ( -12.43888990586563992, 8.689659056255118585, -2.098295797693630060 ) ) ;
#201278 = ORIENTED_EDGE ( 'NONE', *, *, #640684, .F. ) ;
#201280 = VERTEX_POINT ( 'NONE', #228493 ) ;
#201279 = CARTESIAN_POINT ( 'NONE',  ( 12.81805657253203989, -10.47931811251024747, -27.51553053179578612 ) ) ;
#201281 = ORIENTED_EDGE ( 'NONE', *, *, #300019, .T. ) ;
#201283 = ORIENTED_EDGE ( 'NONE', *, *, #203448, .T. ) ;
#201282 = AXIS2_PLACEMENT_3D ( 'NONE', #738365, #440039, #328643 ) ;
#201284 = ORIENTED_EDGE ( 'NONE', *, *, #424805, .F. ) ;
#201286 = ORIENTED_EDGE ( 'NONE', *, *, #347052, .F. ) ;
#201285 = SHELL_BASED_SURFACE_MODEL ( 'NONE', ( #443257, #599021 ) );
#201288 = ORIENTED_EDGE ( 'NONE', *, *, #236814, .T. ) ;
#201287 = PLANE ( 'NONE',  #136888 ) ;
#201291 = CARTESIAN_POINT ( 'NONE',  ( -11.37854816051770257, 8.620866680115199188, -27.21880210359442742 ) ) ;
#201290 = B_SPLINE_CURVE_WITH_KNOTS ( 'NONE', 3,
 ( #301820, #126592, #544054, #727138 ),
 .UNSPECIFIED., .F., .F.,
 ( 4, 4 ),
 ( 2.774935236397994016E-07, 0.0003657026608463516295 ),
 .UNSPECIFIED. ) ;
#201289 = CARTESIAN_POINT ( 'NONE',  ( -13.06030922571049757, -8.963810108927855680, -2.925515918161328610 ) ) ;
#201292 = CARTESIAN_POINT ( 'NONE',  ( 2.263561483309893596, 36.33198816677379028, 14.82822623487316704 ) ) ;
#201293 = CARTESIAN_POINT ( 'NONE',  ( -58.80127949962701450, -4.865375911585005042, 0.9798807604660004777 ) ) ;
#201294 = VECTOR ( 'NONE', #228771, 999.9999999999998863 ) ;
#201295 = CARTESIAN_POINT ( 'NONE',  ( 6.190789757065120469, 0.3363479170694860798, -141.2516761912777952 ) ) ;
#201296 = CARTESIAN_POINT ( 'NONE',  ( 8.685000000000160369, 3.065000000000199787, -26.60200000000000031 ) ) ;
#201298 = ORIENTED_EDGE ( 'NONE', *, *, #717377, .F. ) ;
#201297 = AXIS2_PLACEMENT_3D ( 'NONE', #514577, #693787, #148968 ) ;
#201299 = EDGE_CURVE ( 'NONE', #225278, #628977, #180515, .T. ) ;
#201300 = ORIENTED_EDGE ( 'NONE', *, *, #688053, .F. ) ;
#201302 = ORIENTED_EDGE ( 'NONE', *, *, #347575, .F. ) ;
#201301 = FACE_OUTER_BOUND ( 'NONE', #430571, .T. ) ;
#201303 = SURFACE_STYLE_USAGE ( .BOTH. , #702133 ) ;
#201304 = CARTESIAN_POINT ( 'NONE',  ( -14.81733870418090504, 29.72893164556959889, 1.285535968218093794 ) ) ;
#201305 = CARTESIAN_POINT ( 'NONE',  ( -9.935111459936310396, 9.252526696903869308, -2.898313321902590278 ) ) ;
#201306 = EDGE_LOOP ( 'NONE', ( #345393, #599222, #401561, #333654 ) ) ;
#201307 = PRESENTATION_LAYER_ASSIGNMENT (  '', '', ( #582085 ) ) ;
#201308 = LINE ( 'NONE', #626748, #418627 ) ;
#201309 = EDGE_CURVE ( 'NONE', #359511, #61446, #377329, .T. ) ;
#201312 = CARTESIAN_POINT ( 'NONE',  ( 12.96947965289439963, 0.04205365027161250130, 7.591771469729576616 ) ) ;
#201311 = CARTESIAN_POINT ( 'NONE',  ( 1.661779285267051431, -1.661779285267056316, 143.5100000000000193 ) ) ;
#201310 = CARTESIAN_POINT ( 'NONE',  ( -12.99944531038972073, 19.74575273834078715, -7.226378804646926390 ) ) ;
#201313 = ORIENTED_EDGE ( 'NONE', *, *, #262459, .T. ) ;
#201316 = CARTESIAN_POINT ( 'NONE',  ( 4.759319223680729571, 14.44994999999999941, -8.463608072724650100 ) ) ;
#201315 = CARTESIAN_POINT ( 'NONE',  ( 14.53531156111017353, 31.36958495961168936, 3.704741340130848215 ) ) ;
#201314 = VECTOR ( 'NONE', #385828, 1000.000000000000000 ) ;
#201317 = CARTESIAN_POINT ( 'NONE',  ( 7.274467110412171422, 0.000000000000000000, 9.843955450530048168 ) ) ;
#201320 = EDGE_CURVE ( 'NONE', #758124, #243782, #15022, .T. ) ;
#201319 = EDGE_LOOP ( 'NONE', ( #166827, #509759, #1159, #768467, #506537, #51629, #200667, #91500, #345870, #282230, #54088, #278770, #294807, #692068, #295715, #487567, #307191, #713406, #263950, #382320 ) ) ;
#201318 = CARTESIAN_POINT ( 'NONE',  ( 29.19448865897536649, 60.86883655000000459, -22.42361682310056281 ) ) ;
#201321 = PLANE ( 'NONE',  #73495 ) ;
#201322 = FACE_OUTER_BOUND ( 'NONE', #415668, .T. ) ;
#201324 = LINE ( 'NONE', #261096, #369288 ) ;
#201323 = CARTESIAN_POINT ( 'NONE',  ( 11.46597323919880118, -8.946808443694441948, -2.791337401955039876 ) ) ;
#201325 = CARTESIAN_POINT ( 'NONE',  ( 5.170165415061107161, 14.72525371983706854, 0.9482949920279267753 ) ) ;
#201326 = VECTOR ( 'NONE', #606382, 1000.000000000000000 ) ;
#201327 = CARTESIAN_POINT ( 'NONE',  ( 2.720452531645566108, 19.04745999999999739, -11.10526582278481200 ) ) ;
#201329 = EDGE_LOOP ( 'NONE', ( #455604, #252128, #283787, #498529 ) ) ;
#201328 = CARTESIAN_POINT ( 'NONE',  ( 5.960583201791190611, 14.68500650193712254, 2.485274234618524591 ) ) ;
#201330 = CARTESIAN_POINT ( 'NONE',  ( 6.128414152087899858, 60.86883655000000459, -38.06961467292166645 ) ) ;
#201332 = CARTESIAN_POINT ( 'NONE',  ( -12.52713842074678396, 8.960000000000022169, -27.52668384925382838 ) ) ;
#201331 = COLOUR_RGB ( '',0.2549019607843137081, 0.2549019607843137081, 0.2549019607843137081 ) ;
#201335 = ADVANCED_FACE ( 'NONE', ( #244194 ), #713647, .T. ) ;
#201334 = CARTESIAN_POINT ( 'NONE',  ( -13.01666666666680072, 8.400000000000000355, -2.600000000000000089 ) ) ;
#201333 = CARTESIAN_POINT ( 'NONE',  ( -11.08628018545869942, -7.975535327887910420, -2.234719639004810077 ) ) ;
#201337 = CARTESIAN_POINT ( 'NONE',  ( -14.70668754812577284, 13.13269192383729589, -2.218036561764664238 ) ) ;
#201336 = CARTESIAN_POINT ( 'NONE',  ( 12.40105626830280094, 8.959450512519097742, -2.275733971289870983 ) ) ;
#201340 = EDGE_CURVE ( 'NONE', #546843, #269773, #595325, .T. ) ;
#201339 = FILL_AREA_STYLE_COLOUR ( '', #133927 ) ;
#201338 = CIRCLE ( 'NONE', #557104, 15.11299999999999244 ) ;
#201341 = CARTESIAN_POINT ( 'NONE',  ( -56.50000000000003553, -9.538113024047813582, 5.505239840000020202 ) ) ;
#201343 = DIRECTION ( 'NONE',  ( 0.000000000000000000, -0.1946142866486451073, 0.9808798496412489687 ) ) ;
#201342 = CARTESIAN_POINT ( 'NONE',  ( -10.69877293496969983, -8.504109736069340286, -2.049762630444300182 ) ) ;
#201344 = B_SPLINE_CURVE_WITH_KNOTS ( 'NONE', 3,
 ( #711959, #115243, #358047, #111270, #708023, #99487 ),
 .UNSPECIFIED., .F., .F.,
 ( 4, 2, 4 ),
 ( 0.000000000000000000, 0.5000000000000000000, 1.000000000000000000 ),
 .UNSPECIFIED. ) ;
#201345 = CARTESIAN_POINT ( 'NONE',  ( -13.80457725773971056, 24.65202644576037372, 5.535326760230804943 ) ) ;
#201346 = CARTESIAN_POINT ( 'NONE',  ( -10.55000000000000249, 7.884086228673347740, -28.09836315224498549 ) ) ;
#201347 = CARTESIAN_POINT ( 'NONE',  ( -12.02334432271380216, 19.45961575070742100, -8.754731309912390458 ) ) ;
#201349 =( NAMED_UNIT ( * ) SI_UNIT ( $, .STERADIAN. ) SOLID_ANGLE_UNIT ( ) );
#201348 = CARTESIAN_POINT ( 'NONE',  ( -3.725354217151691572, -8.457185731028964426, -35.04354828666858168 ) ) ;
#201350 = CARTESIAN_POINT ( 'NONE',  ( 11.12526351879180098, 7.840000806387029897, -2.600950343531700071 ) ) ;
#201351 = DIRECTION ( 'NONE',  ( -0.3888942563565801480, 0.000000000000000000, 0.9212823982758286956 ) ) ;
#201352 = CARTESIAN_POINT ( 'NONE',  ( 10.81066063685501355, 8.486349783614070219, -3.255201626320323616 ) ) ;
#201354 = SURFACE_STYLE_FILL_AREA ( #566966 ) ;
#201353 = CARTESIAN_POINT ( 'NONE',  ( 11.87027093492969954, 7.829283628290620634, -27.85000000000000142 ) ) ;
#201355 =( NAMED_UNIT ( * ) PLANE_ANGLE_UNIT ( ) SI_UNIT ( $, .RADIAN. ) );
#201356 = CARTESIAN_POINT ( 'NONE',  ( 2.864270875284075313, 35.04867060393834777, 14.72399551230151715 ) ) ;
#201357 = PRESENTATION_LAYER_ASSIGNMENT (  '', '', ( #213882 ) ) ;
#201359 = CARTESIAN_POINT ( 'NONE',  ( -10.85842647779620229, 8.183738139477465978, -28.46803813668688576 ) ) ;
#201358 = CARTESIAN_POINT ( 'NONE',  ( 63.50000000000000000, 0.9473000000000015852, -139.6999999999999886 ) ) ;
#201360 = DIRECTION ( 'NONE',  ( 0.7071067811865489050, 6.242245727565916229E-36, 0.7071067811865462405 ) ) ;
#201363 = DIRECTION ( 'NONE',  ( -0.000000000000000000, 1.000000000000000000, -0.000000000000000000 ) ) ;
#201362 = STYLED_ITEM ( 'NONE', ( #50081 ), #406751 ) ;
#201361 = CARTESIAN_POINT ( 'NONE',  ( 13.73046835443038383, 18.91300000000000026, -0.009761115506327109476 ) ) ;
#201365 = EDGE_LOOP ( 'NONE', ( #17315, #701211 ) ) ;
#201364 = AXIS2_PLACEMENT_3D ( 'NONE', #114160, #166015, #722632 ) ;
#201366 = CARTESIAN_POINT ( 'NONE',  ( -10.63911262950634118, -16.12899999999999423, 6.082124267924425176 ) ) ;
#201367 = DIRECTION ( 'NONE',  ( 0.000000000000000000, 0.02617694830787311785, -0.9996573249755573709 ) ) ;
#201368 = CARTESIAN_POINT ( 'NONE',  ( 5.078101519116036577, 4.584308301926241391, 26.97677588042594010 ) ) ;
#201369 = CARTESIAN_POINT ( 'NONE',  ( 10.66472434434169969, 8.504109736069363379, -27.29976263044428464 ) ) ;
#201370 = EDGE_CURVE ( 'NONE', #399810, #533789, #263170, .T. ) ;
#201371 = CARTESIAN_POINT ( 'NONE',  ( 14.53446645272829407, 18.68183777534737899, -3.708004888906576202 ) ) ;
#201372 = CARTESIAN_POINT ( 'NONE',  ( 7.359913204357393823, 14.44999999999998863, -7.809744954662999561 ) ) ;
#201373 = PRODUCT_DEFINITION_SHAPE ( 'NONE', 'NONE',  #787675 ) ;
#201375 = CARTESIAN_POINT ( 'NONE',  ( 10.05730626830279917, -10.32446467211200059, -27.48471963900479764 ) ) ;
#201374 = CARTESIAN_POINT ( 'NONE',  ( 7.604781241428530514, 35.57847956671762546, 12.92931972660805862 ) ) ;
#201378 = DIRECTION ( 'NONE',  ( 0.000000000000000000, -1.000000000000000000, 4.980635663180089808E-16 ) ) ;
#201377 = CARTESIAN_POINT ( 'NONE',  ( 9.500000000000001776, 19.40000000000000924, -91.25000000000000000 ) ) ;
#201376 = FILL_AREA_STYLE ('',( #638585 ) ) ;
#201379 = CARTESIAN_POINT ( 'NONE',  ( 61.50000000000002842, -10.00000000000000888, 0.000000000000000000 ) ) ;
#201380 = CARTESIAN_POINT ( 'NONE',  ( -11.91059542804964089, 19.11799232132042903, -9.117990055663568683 ) ) ;
#201383 = CARTESIAN_POINT ( 'NONE',  ( 11.68078133648810102, -9.610619098901189261, -27.34877757655679886 ) ) ;
#201382 = CARTESIAN_POINT ( 'NONE',  ( -12.43572123902785975, -10.32972213483107993, -27.47442568808764918 ) ) ;
#201381 = CARTESIAN_POINT ( 'NONE',  ( -12.97930767767519988, 8.119999999999988560, -3.084974226119258756 ) ) ;
#201385 = AXIS2_PLACEMENT_3D ( 'NONE', #722757, #782413, #237682 ) ;
#201384 = FILL_AREA_STYLE ('',( #491713 ) ) ;
#201387 = CARTESIAN_POINT ( 'NONE',  ( 4.904605625024858639, 0.000000000000000000, 11.88565279198478919 ) ) ;
#201386 = CARTESIAN_POINT ( 'NONE',  ( -13.14067279377370667, 5.080000000000000071, 7.951384779334611075 ) ) ;
#201388 = CARTESIAN_POINT ( 'NONE',  ( -59.38194188181100941, -8.396042565099007149, 0.7866739096290001898 ) ) ;
#201389 = VECTOR ( 'NONE', #293267, 1000.000000000000000 ) ;
#201390 = ORIENTED_EDGE ( 'NONE', *, *, #778537, .F. ) ;
#201392 = SURFACE_STYLE_FILL_AREA ( #22156 ) ;
#201391 = DIRECTION ( 'NONE',  ( -1.000000000000000000, -3.259387222699669870E-16, 0.000000000000000000 ) ) ;
#201393 = CARTESIAN_POINT ( 'NONE',  ( -12.99679038251812813, -14.83850667830734515, 4.873919298409494338 ) ) ;
#201394 = CARTESIAN_POINT ( 'NONE',  ( -11.74827078652210055, -9.033876267058531084, -2.600000000000000089 ) ) ;
#201395 = EDGE_CURVE ( 'NONE', #549881, #54975, #610118, .T. ) ;
#201396 = EDGE_CURVE ( 'NONE', #625574, #312280, #216657, .T. ) ;
#201398 = VECTOR ( 'NONE', #458594, 1000.000000000000000 ) ;
#201397 = CARTESIAN_POINT ( 'NONE',  ( -127.1094277791100495, 5.099787066637544442, 152.3999999999999773 ) ) ;
#201399 = CARTESIAN_POINT ( 'NONE',  ( -14.35000000000005294, 8.612934591738918400, -27.66123574917299166 ) ) ;
#201401 = CARTESIAN_POINT ( 'NONE',  ( 8.670710407037072187, -15.48375333915365992, -10.78052435119872143 ) ) ;
#201400 = CARTESIAN_POINT ( 'NONE',  ( 14.84267286392405261, 18.92299999999999827, -0.4829215189873397596 ) ) ;
#201402 = CARTESIAN_POINT ( 'NONE',  ( -10.93210626830300036, -10.32446467211210006, -28.21528036099519809 ) ) ;
#201403 = CARTESIAN_POINT ( 'NONE',  ( -14.83738633652574634, 13.42982276847653367, -1.028642913655007041 ) ) ;
#201405 = CARTESIAN_POINT ( 'NONE',  ( -10.71459959879513235, 14.47056358944110066, 1.124131166480842881 ) ) ;
#201404 = DIRECTION ( 'NONE',  ( -0.000000000000000000, 1.000000000000000000, -0.000000000000000000 ) ) ;
#201406 = CARTESIAN_POINT ( 'NONE',  ( -9.896799673407702613, -15.13839999999998831, -8.980256121069135844 ) ) ;
#201407 = CARTESIAN_POINT ( 'NONE',  ( -9.085929214616539142E-14, 19.04745999999999739, -14.05902764721126097 ) ) ;
#201408 = CARTESIAN_POINT ( 'NONE',  ( -58.89381928207707517, 2.700407041823153165, 0.3938859887012295946 ) ) ;
#201409 = CIRCLE ( 'NONE', #456269, 1.199999999999999956 ) ;
#201411 = EDGE_LOOP ( 'NONE', ( #608615, #304618, #334452, #715000 ) ) ;
#201410 = CARTESIAN_POINT ( 'NONE',  ( 5.211550211460664883, 35.47041475875914074, 13.93003497964927995 ) ) ;
#201412 = ORIENTED_EDGE ( 'NONE', *, *, #777564, .T. ) ;
#201413 = ORIENTED_EDGE ( 'NONE', *, *, #280359, .F. ) ;
#201415 = ORIENTED_EDGE ( 'NONE', *, *, #286100, .T. ) ;
#201414 = DIRECTION ( 'NONE',  ( 1.000000000000000000, 3.259387222699660009E-16, 1.230712578331487955E-16 ) ) ;
#201417 = ORIENTED_EDGE ( 'NONE', *, *, #776010, .T. ) ;
#201416 = EDGE_CURVE ( 'NONE', #661739, #34492, #40535, .T. ) ;
#201418 = ORIENTED_EDGE ( 'NONE', *, *, #456200, .F. ) ;
#201419 = COLOUR_RGB ( '',1.000000000000000000, 1.000000000000000000, 1.000000000000000000 ) ;
#201420 = ORIENTED_EDGE ( 'NONE', *, *, #740, .T. ) ;
#201423 = CARTESIAN_POINT ( 'NONE',  ( -11.67208960163639908, 7.839999999999999858, -2.600000000000000089 ) ) ;
#201422 =( NAMED_UNIT ( * ) PLANE_ANGLE_UNIT ( ) SI_UNIT ( $, .RADIAN. ) );
#201421 = PLANE ( 'NONE',  #357830 ) ;
#201424 = LINE ( 'NONE', #380526, #110249 ) ;
#201425 = CARTESIAN_POINT ( 'NONE',  ( -12.68693760159659867, 8.114641814145290510, -3.094254876256000042 ) ) ;
#201426 = VERTEX_POINT ( 'NONE', #629435 ) ;
#201428 =( GEOMETRIC_REPRESENTATION_CONTEXT ( 3 ) GLOBAL_UNCERTAINTY_ASSIGNED_CONTEXT ( ( #312349 ) ) GLOBAL_UNIT_ASSIGNED_CONTEXT ( ( #183424, #48402, #231438 ) ) REPRESENTATION_CONTEXT ( 'NONE', 'WORKASPACE' ) );
#201427 = FILL_AREA_STYLE ('',( #567033 ) ) ;
#201429 = EDGE_LOOP ( 'NONE', ( #47704, #199519, #471147, #430627, #574911, #355120, #348392, #501827, #197424, #165101, #7449, #259326, #303356, #749414, #44587, #77351, #301694, #773510, #544450, #249651, #268590, #287158, #112588, #271901, #588241, #121767, #388784, #301119, #453804, #163554, #763461, #289985, #599406, #423103, #20763, #510297, #96063, #115747, #450354, #234278, #133439, #682338, #478147, #89497, #679442, #77832, #445415, #716198, #58160, #671936, #295343, #514961, #86304, #269166, #125611, #649499, #96619, #141535, #100076, #142158, #342723, #465603, #110347, #53658, #563136, #428691, #475870, #767510, #283087, #227716, #220320, #298959, #555072, #441039, #650069, #682848, #663928, #188548, #135499, #208183, #511777, #172249, #686637, #138015, #549197, #584367, #609560, #401053, #308016, #318674, #571547, #482778, #178873, #367152, #515466, #544125, #680248, #450392, #278022, #171704, #122080, #329231, #545919, #212514, #525234, #733307, #350064, #371421, #559969, #170912, #151539, #249828, #391831, #238029, #648632, #713480, #619218, #373096, #347472, #751348, #607789, #327096, #160889, #667255, #666145, #202858, #639183, #607579, #381535, #179004, #749175, #269287, #627130, #192334, #11501, #292454, #410024, #512599, #373912, #389600, #231301, #502109, #169038, #675275, #460722, #599736, #319510, #73336, #176978, #786579, #549203, #490161, #268770, #242605, #417384, #241563, #368916, #437457, #152149, #779616, #773301, #716594, #223961, #236474, #284795, #93161, #114167, #397808, #750296, #581624, #160443, #345536, #529636, #99501, #242435, #512145, #700125, #128801, #488322, #406012, #755587, #305502, #454400, #758667, #685551, #25867, #461952, #49768, #594350, #589453, #370208, #634451, #735313, #2540, #13309, #18123, #729595, #498704, #424405, #263895, #645491, #439056, #201017, #177743, #454947, #75901, #495170, #404667, #536156, #269629, #762445, #599818, #218829, #274794, #470769, #553860, #23148, #542365, #761310, #128302, #97113, #114325, #739137, #528026, #763449, #31401, #387852, #195079, #252185, #31444, #311727, #426641, #748028, #281584, #304504, #671513, #273242, #781088, #747465, #191839, #184263, #717906, #217486, #12139, #123822, #590735, #565954, #499256, #59932, #706868, #27388, #683293, #743663, #698859, #83225, #184, #26719, #89321, #733371, #677144, #389045, #291596, #375949, #331134, #190306, #597817, #254198, #214846, #542529, #460616, #439671, #301093, #736514, #214387, #24217, #293478, #530442, #367408, #503267, #260503, #587544, #194608, #417316, #73572, #403535, #699661, #152925, #172250, #213136, #477425, #557742, #77703, #337705, #261964, #395810, #648842, #614158, #36591, #714296, #419459, #320829, #316021, #161127, #30550, #92220, #676377, #535481, #430544, #679511, #41132, #417217, #688450, #600634, #120834, #726107, #301835, #676685, #350460, #139933, #279835, #43064, #572299, #139787, #292440, #417876, #485853, #373476, #689813, #425473, #498755, #39572, #622968, #80340, #304353, #574633, #58228, #556492, #456642, #110882, #609571, #649967, #451660, #494554, #10070, #183558, #197409, #459327, #620263, #486312, #741005, #326808, #490141, #704612, #501647, #635549, #102549, #695735, #584415, #198356, #459458, #457242, #9435, #505292, #108405, #742081, #211, #388306, #585243, #348672, #375552, #501746, #690235, #391004, #276344, #574972, #516303, #579607, #648129, #546187, #240271, #85797, #319767, #227799, #23047, #551438, #142005, #653003, #237459, #288763, #93766, #225621, #27114, #552477, #615078, #654930, #536014, #679629, #191616, #524466, #677407, #521064, #611508, #626201, #24944, #413381, #23862, #198690, #625561, #458079, #115617, #115875, #228281, #176825, #499071, #652580, #203948, #570210, #264641, #643703, #675880, #425225, #476625, #632043, #192676, #194321, #743143, #627344, #735735, #666486, #77201 ) ) ;
#201432 = CARTESIAN_POINT ( 'NONE',  ( 15.67402250063144820, -13.63555901699943185, -14.57756544006814359 ) ) ;
#201431 = CARTESIAN_POINT ( 'NONE',  ( -9.838038090670551128, 14.45864363894258986, 1.579335710915828805 ) ) ;
#201430 =( NAMED_UNIT ( * ) PLANE_ANGLE_UNIT ( ) SI_UNIT ( $, .RADIAN. ) );
#201433 = CARTESIAN_POINT ( 'NONE',  ( -24.99999999999998579, 15.84027743654490727, -92.55000000000001137 ) ) ;
#201435 = ORIENTED_EDGE ( 'NONE', *, *, #320652, .T. ) ;
#201434 = CARTESIAN_POINT ( 'NONE',  ( -11.76866519947809842, 7.815810225177256321, -2.362078100614137810 ) ) ;
#201436 = CARTESIAN_POINT ( 'NONE',  ( 11.45298764055768359, 8.003348633709702398, -27.44519549968746475 ) ) ;
#201437 = DIRECTION ( 'NONE',  ( -1.000000000000000000, 0.000000000000000000, 0.000000000000000000 ) ) ;
#201438 = CARTESIAN_POINT ( 'NONE',  ( 11.65634314446259978, -9.332941583223423265, -27.52260867042780390 ) ) ;
#201439 = EDGE_CURVE ( 'NONE', #653693, #248345, #458323, .T. ) ;
#201441 = STYLED_ITEM ( 'NONE', ( #64293 ), #61601 ) ;
#201440 = SURFACE_SIDE_STYLE ('',( #551398 ) ) ;
#201442 = FACE_OUTER_BOUND ( 'NONE', #182544, .T. ) ;
#201443 = DIRECTION ( 'NONE',  ( 0.000000000000000000, 0.000000000000000000, -1.000000000000000000 ) ) ;
#201444 = CARTESIAN_POINT ( 'NONE',  ( -14.51136729729252828, 19.16327422062460784, 3.259808046589418584 ) ) ;
#201445 = ORIENTED_EDGE ( 'NONE', *, *, #658523, .T. ) ;
#201446 = EDGE_LOOP ( 'NONE', ( #30918, #23013, #643244, #151375 ) ) ;
#201448 = CARTESIAN_POINT ( 'NONE',  ( -12.49881003302390603, -8.399988255725684638, -2.010306187744084205 ) ) ;
#201447 = DIRECTION ( 'NONE',  ( -0.000000000000000000, 1.000000000000000000, -0.000000000000000000 ) ) ;
#201449 = CARTESIAN_POINT ( 'NONE',  ( 0.000000000000000000, 1.749999944000005137, -6.938893903907228378E-15 ) ) ;
#201450 = EDGE_CURVE ( 'NONE', #493023, #307729, #711890, .T. ) ;
#201451 = CARTESIAN_POINT ( 'NONE',  ( -1.567244251809583488, -0.6491738246507623433, -146.8020781249999231 ) ) ;
#201452 =( NAMED_UNIT ( * ) SI_UNIT ( $, .STERADIAN. ) SOLID_ANGLE_UNIT ( ) );
#201453 = DIRECTION ( 'NONE',  ( 1.000000000000000000, 0.000000000000000000, 0.000000000000000000 ) ) ;
#201454 = CARTESIAN_POINT ( 'NONE',  ( 12.54728960163610019, 7.840000806387029897, -2.600950343531700071 ) ) ;
#201455 = CARTESIAN_POINT ( 'NONE',  ( -58.90127949962700882, 1.183093960465997796, 7.938115003879000042 ) ) ;
#201456 = CARTESIAN_POINT ( 'NONE',  ( -13.43660000000000565, -14.04216193985278061, -1.152190145877707295 ) ) ;
#201457 = CARTESIAN_POINT ( 'NONE',  ( -10.61050128308153973, -6.124746263571853255, 0.8699999999999995515 ) ) ;
#201459 = DIRECTION ( 'NONE',  ( -0.7395222511794715681, -0.6731321118550551708, 0.000000000000000000 ) ) ;
#201458 = DIRECTION ( 'NONE',  ( -0.000000000000000000, 1.000000000000000000, -0.000000000000000000 ) ) ;
#201460 = ORIENTED_EDGE ( 'NONE', *, *, #69943, .F. ) ;
#201461 = CARTESIAN_POINT ( 'NONE',  ( 11.36141203490191920, 24.25723791449158284, -9.793865390927496861 ) ) ;
#201463 = CARTESIAN_POINT ( 'NONE',  ( -11.23286466982169962, 7.961314395355750584, -2.977518428637359715 ) ) ;
#201462 = CARTESIAN_POINT ( 'NONE',  ( 9.789020934929679285, -10.43868940788519950, -28.03849641579969898 ) ) ;
#201464 = CARTESIAN_POINT ( 'NONE',  ( 5.392112925308384597, 4.533108898810870535, 27.86225042072061697 ) ) ;
#201465 =( GEOMETRIC_REPRESENTATION_CONTEXT ( 3 ) GLOBAL_UNCERTAINTY_ASSIGNED_CONTEXT ( ( #159655 ) ) GLOBAL_UNIT_ASSIGNED_CONTEXT ( ( #787325, #723757, #604289 ) ) REPRESENTATION_CONTEXT ( 'NONE', 'WORKASPACE' ) );
#201466 = PRESENTATION_LAYER_ASSIGNMENT (  '', '', ( #544178 ) ) ;
#201467 = AXIS2_PLACEMENT_3D ( 'NONE', #53002, #295800, #541962 ) ;
#201469 = VECTOR ( 'NONE', #337882, 1000.000000000000000 ) ;
#201468 = DIRECTION ( 'NONE',  ( 1.000000000000000000, 0.000000000000000000, -2.227757948682340100E-15 ) ) ;
#201470 = LINE ( 'NONE', #205423, #295632 ) ;
#201471 = VERTEX_POINT ( 'NONE', #569648 ) ;
#201473 = CARTESIAN_POINT ( 'NONE',  ( -14.45001639058227383, 0.04205365027161250130, 4.127883577251837188 ) ) ;
#201472 = AXIS2_PLACEMENT_3D ( 'NONE', #672034, #664180, #485022 ) ;
#201474 = UNCERTAINTY_MEASURE_WITH_UNIT (LENGTH_MEASURE( 1.000000000000000082E-05 ), #302553, 'distance_accuracy_value', 'NONE');
#201475 = UNCERTAINTY_MEASURE_WITH_UNIT (LENGTH_MEASURE( 1.000000000000000082E-05 ), #596840, 'distance_accuracy_value', 'NONE');
#201476 = ORIENTED_EDGE ( 'NONE', *, *, #563862, .F. ) ;
#201477 = B_SPLINE_CURVE_WITH_KNOTS ( 'NONE', 3,
 ( #747199, #202385, #318005, #560225, #341411, #273919, #42824, #639598, #516202, #150545 ),
 .UNSPECIFIED., .F., .F.,
 ( 4, 1, 1, 2, 2, 4 ),
 ( 0.000000000000000000, 0.2500000000000856537, 0.3750000000001000866, 0.4375000000000986433, 0.5000000000000971445, 1.000000000000000000 ),
 .UNSPECIFIED. ) ;
#201478 = CARTESIAN_POINT ( 'NONE',  ( 25.77632271103435713, 10.78076027821632721, -7.632791357502833662 ) ) ;
#201480 = CARTESIAN_POINT ( 'NONE',  ( 0.9827586206894959320, 14.44994999999999941, -20.57844827586199798 ) ) ;
#201479 = CARTESIAN_POINT ( 'NONE',  ( 11.38739255904350500, 8.823821144882554535, -2.105815733702400827 ) ) ;
#201481 = LINE ( 'NONE', #70275, #720095 ) ;
#201484 = CARTESIAN_POINT ( 'NONE',  ( -10.57652093492990097, 8.182343087193450160, -28.47202494930433048 ) ) ;
#201483 = CARTESIAN_POINT ( 'NONE',  ( -12.03068125590775850, 8.109723610108133585, -2.098697032215116387 ) ) ;
#201482 = B_SPLINE_CURVE_WITH_KNOTS ( 'NONE', 3,
 ( #592566, #159420, #278861, #652418, #580815, #648484, #39939, #91858, #43869, #338544, #465450, #413887, #409978, #342462, #107449, #334668, #521163, #290640, #588626, #167212 ),
 .UNSPECIFIED., .F., .F.,
 ( 4, 2, 2, 2, 2, 2, 2, 2, 2, 4 ),
 ( 0.000000000000000000, 0.1293185525320908191, 0.3362282365837150899, 0.6672837310661587917, 0.8379842204087294411, 0.9233344650800302533, 0.9660095874156574558, 0.9873471485834787176, 0.9980159291673910138, 1.000000000000000000 ),
 .UNSPECIFIED. ) ;
#201485 = CARTESIAN_POINT ( 'NONE',  ( -13.21267349077051279, 29.59339914126774573, 7.101103904936663547 ) ) ;
#201486 = VERTEX_POINT ( 'NONE', #219699 ) ;
#201487 = CARTESIAN_POINT ( 'NONE',  ( -4.086343763388589068, 14.71138918063052436, 1.477760383188984505 ) ) ;
#201488 = FILL_AREA_STYLE_COLOUR ( '', #125946 ) ;
#201489 = VERTEX_POINT ( 'NONE', #517853 ) ;
#201490 = FACE_OUTER_BOUND ( 'NONE', #438458, .T. ) ;
#201491 = ORIENTED_EDGE ( 'NONE', *, *, #267765, .F. ) ;
#201492 = SURFACE_STYLE_USAGE ( .BOTH. , #18333 ) ;
#201493 = ADVANCED_FACE ( 'NONE', ( #704869 ), #509977, .F. ) ;
#201494 = CARTESIAN_POINT ( 'NONE',  ( 10.69917293496950172, 8.503175810216109909, -2.049586744176480124 ) ) ;
#201497 =( NAMED_UNIT ( * ) SI_UNIT ( $, .STERADIAN. ) SOLID_ANGLE_UNIT ( ) );
#201496 = CARTESIAN_POINT ( 'NONE',  ( 12.63418960163609839, 8.401097362187703865, -3.246631370356829915 ) ) ;
#201495 = CARTESIAN_POINT ( 'NONE',  ( -59.30127949962701450, -4.425331901881328633, -2.790829998118632638 ) ) ;
#201499 = EDGE_LOOP ( 'NONE', ( #678336, #755857 ) ) ;
#201498 = CARTESIAN_POINT ( 'NONE',  ( 3.810000000000000941, 1.749999944000005137, -46.99000000000000199 ) ) ;
#201500 = MECHANICAL_DESIGN_GEOMETRIC_PRESENTATION_REPRESENTATION (  '', ( #722645 ), #379876 ) ;
#201501 = ORIENTED_EDGE ( 'NONE', *, *, #760689, .T. ) ;
#201503 = FACE_BOUND ( 'NONE', #544252, .T. ) ;
#201502 = FACE_OUTER_BOUND ( 'NONE', #569582, .T. ) ;
#201504 = CARTESIAN_POINT ( 'NONE',  ( -0.4882701889064931522, 0.009628748015904204510, 0.000000000000000000 ) ) ;
#201506 = CARTESIAN_POINT ( 'NONE',  ( 30.27460048436262241, 60.86883655000000459, -67.12274029072230519 ) ) ;
#201505 = CARTESIAN_POINT ( 'NONE',  ( 10.62952480412110567, 8.641747432961892628, -28.54087139385371330 ) ) ;
#201509 = PRESENTATION_STYLE_ASSIGNMENT (( #682808 ) ) ;
#201508 = CARTESIAN_POINT ( 'NONE',  ( -11.58478960163638583, 8.399999999999993250, -3.246632301492350159 ) ) ;
#201507 = SURFACE_STYLE_USAGE ( .BOTH. , #567123 ) ;
#201511 = CARTESIAN_POINT ( 'NONE',  ( -10.13902093492989920, -7.861310592114730156, -2.788496415799780248 ) ) ;
#201510 = CARTESIAN_POINT ( 'NONE',  ( 9.210000000000148290, 0.3250000000002010170, -27.69999999999999929 ) ) ;
#201513 = UNCERTAINTY_MEASURE_WITH_UNIT (LENGTH_MEASURE( 1.000000000000000082E-05 ), #68841, 'distance_accuracy_value', 'NONE');
#201512 = CARTESIAN_POINT ( 'NONE',  ( -0.8805198562989964284, 2.125762979015886955, -151.2917265624999743 ) ) ;
#201515 = MECHANICAL_DESIGN_GEOMETRIC_PRESENTATION_REPRESENTATION (  '', ( #328278 ), #264663 ) ;
#201514 = CARTESIAN_POINT ( 'NONE',  ( 7.811183126531440202, 14.44994999999999941, -7.830706928771799191 ) ) ;
#201516 = DIRECTION ( 'NONE',  ( 1.000000000000000000, -0.000000000000000000, -0.000000000000000000 ) ) ;
#201518 = CARTESIAN_POINT ( 'NONE',  ( 13.40000000000000036, 8.038272126405955120, -3.220712459222011770 ) ) ;
#201517 = DIRECTION ( 'NONE',  ( 0.000000000000000000, 0.000000000000000000, 1.000000000000000000 ) ) ;
#201520 = CARTESIAN_POINT ( 'NONE',  ( 6.362990004828497526, 34.69503955152577390, 27.41557848324751490 ) ) ;
#201519 = CARTESIAN_POINT ( 'NONE',  ( -12.01030922571049864, 7.836189891072126379, -2.925515918161297968 ) ) ;
#201521 = CARTESIAN_POINT ( 'NONE',  ( 10.08139101100830715, 7.871740232769060874, -2.785853755208548499 ) ) ;
#201522 = UNCERTAINTY_MEASURE_WITH_UNIT (LENGTH_MEASURE( 1.000000000000000082E-05 ), #447132, 'distance_accuracy_value', 'NONE');
#201523 = CARTESIAN_POINT ( 'NONE',  ( -10.03568018545869833, -7.975535327887910420, -2.234719639004810077 ) ) ;
#201524 = CARTESIAN_POINT ( 'NONE',  ( 12.73431669185840143, -14.50000000000000000, -1.300000000000000044 ) ) ;
#201525 = CARTESIAN_POINT ( 'NONE',  ( -12.98013926957922592, 31.83167596773971297, 7.260999808895087781 ) ) ;
#201526 = CARTESIAN_POINT ( 'NONE',  ( -12.85000000000012044, 7.871918581272579374, -27.39816483625675048 ) ) ;
#201527 = CARTESIAN_POINT ( 'NONE',  ( 12.53134418271170603, 7.832944152980028996, -28.17738984592262241 ) ) ;
#201528 = CARTESIAN_POINT ( 'NONE',  ( -10.69937293496969843, -8.504109736069340286, -2.049762630444300182 ) ) ;
#201529 = CARTESIAN_POINT ( 'NONE',  ( 9.410000000000140474, -1.124999999999801048, -27.19999999999999929 ) ) ;
#201531 = CARTESIAN_POINT ( 'NONE',  ( -58.40127950000003665, -4.928800024047817807, -3.020118659999972976 ) ) ;
#201530 = DIRECTION ( 'NONE',  ( -2.911624030059030296E-15, -1.000000000000000000, -1.178111414062535913E-15 ) ) ;
#201536 = EDGE_CURVE ( 'NONE', #68900, #398809, #529166, .T. ) ;
#201535 = VECTOR ( 'NONE', #79846, 1000.000000000000000 ) ;
#201534 = DIRECTION ( 'NONE',  ( -0.7071067811865479058, -1.743152798421048948E-32, -0.7071067811865470176 ) ) ;
#201533 = CARTESIAN_POINT ( 'NONE',  ( 12.00084137733417222, -9.980760592360365280, -28.47576621114461304 ) ) ;
#201532 = CARTESIAN_POINT ( 'NONE',  ( 27.66021519230594805, -3.944123256401472766, -6.753999047045344817 ) ) ;
#201537 = VERTEX_POINT ( 'NONE', #398769 ) ;
#201538 = CARTESIAN_POINT ( 'NONE',  ( 11.40771482718409935, -10.33896671663760003, -27.47223965561040160 ) ) ;
#201539 = CARTESIAN_POINT ( 'NONE',  ( -14.91358172386736136, 15.26539999999999075, -0.2285795484591214843 ) ) ;
#201542 = VERTEX_POINT ( 'NONE', #239340 ) ;
#201541 = EDGE_CURVE ( 'NONE', #23527, #179568, #450491, .T. ) ;
#201540 = FILL_AREA_STYLE ('',( #384536 ) ) ;
#201543 = EDGE_LOOP ( 'NONE', ( #130924, #257603, #550296, #178394 ) ) ;
#201544 = DIRECTION ( 'NONE',  ( 0.000000000000000000, 0.2267478909198230586, 0.9739534865502623706 ) ) ;
#201545 = ORIENTED_EDGE ( 'NONE', *, *, #742374, .F. ) ;
#201546 = CARTESIAN_POINT ( 'NONE',  ( -9.249663804701205194, -8.826499999999986912, 10.14768941680815217 ) ) ;
#201547 = CIRCLE ( 'NONE', #303317, 2.552700000000018843 ) ;
#201549 = ORIENTED_EDGE ( 'NONE', *, *, #321402, .T. ) ;
#201548 = EDGE_CURVE ( 'NONE', #201786, #288533, #206766, .T. ) ;
#201551 =( LENGTH_UNIT ( ) NAMED_UNIT ( * ) SI_UNIT ( .MILLI., .METRE. ) );
#201550 = CARTESIAN_POINT ( 'NONE',  ( 12.30847434434170040, 8.960000000000025722, -28.17331615074618156 ) ) ;
#201552 = LINE ( 'NONE', #317194, #16895 ) ;
#201554 = ORIENTED_EDGE ( 'NONE', *, *, #786118, .T. ) ;
#201553 = UNCERTAINTY_MEASURE_WITH_UNIT (LENGTH_MEASURE( 1.000000000000000082E-05 ), #420782, 'distance_accuracy_value', 'NONE');
#201556 = ADVANCED_FACE ( 'NONE', ( #354874 ), #227580, .T. ) ;
#201555 = VERTEX_POINT ( 'NONE', #350939 ) ;
#201557 = CARTESIAN_POINT ( 'NONE',  ( -13.60385931200958964, 25.32906761363635439, 6.011750229263508771 ) ) ;
#201559 = ORIENTED_EDGE ( 'NONE', *, *, #51181, .T. ) ;
#201558 = DIRECTION ( 'NONE',  ( -0.9869224427659326615, 0.1611958186955370353, 0.000000000000000000 ) ) ;
#201560 = CARTESIAN_POINT ( 'NONE',  ( -9.851716520530699128, 29.57621012658225723, -11.31121927994954923 ) ) ;
#201562 = CARTESIAN_POINT ( 'NONE',  ( 12.62853239115927373, 8.971434919854864631, -2.861865211668610076 ) ) ;
#201561 = CARTESIAN_POINT ( 'NONE',  ( 12.51167641917558981, 18.30428874976011855, 8.273976848265080619 ) ) ;
#201563 = CARTESIAN_POINT ( 'NONE',  ( 7.501499999999999169, 9.730119820340634718, -32.86349999999998772 ) ) ;
#201564 = CARTESIAN_POINT ( 'NONE',  ( -10.68342647779620336, -8.183738139477439333, -1.981961863313059125 ) ) ;
#201565 = CARTESIAN_POINT ( 'NONE',  ( 1.857621691107225415, 35.73170407216898781, 14.88453034434160926 ) ) ;
#201567 = CARTESIAN_POINT ( 'NONE',  ( 2.907589691874078230, 14.72089232961069349, 1.114849765166235684 ) ) ;
#201566 = LINE ( 'NONE', #567185, #459337 ) ;
#201568 = CARTESIAN_POINT ( 'NONE',  ( -12.65197589237710041, -8.400000000000002132, -3.251031836322658908 ) ) ;
#201570 = ADVANCED_FACE ( 'NONE', ( #473885 ), #784092, .T. ) ;
#201569 = PLANE ( 'NONE',  #508036 ) ;
#201572 = CARTESIAN_POINT ( 'NONE',  ( 7.816296939012024936, -17.41949332169264153, -10.05441274191556467 ) ) ;
#201571 = CARTESIAN_POINT ( 'NONE',  ( 27.73008609657924950, 3.418468235380079712, 5.492446179102449477 ) ) ;
#201573 = DIRECTION ( 'NONE',  ( -0.000000000000000000, -0.9739534865502623706, 0.2267478909198227255 ) ) ;
#201574 = AXIS2_PLACEMENT_3D ( 'NONE', #731696, #727781, #131196 ) ;
#201576 =( GEOMETRIC_REPRESENTATION_CONTEXT ( 3 ) GLOBAL_UNCERTAINTY_ASSIGNED_CONTEXT ( ( #281839 ) ) GLOBAL_UNIT_ASSIGNED_CONTEXT ( ( #95933, #52008, #775920 ) ) REPRESENTATION_CONTEXT ( 'NONE', 'WORKASPACE' ) );
#201575 = LINE ( 'NONE', #265272, #91841 ) ;
#201578 = FILL_AREA_STYLE_COLOUR ( '', #716005 ) ;
#201577 = CARTESIAN_POINT ( 'NONE',  ( -14.78960928755315329, 27.00382857142855642, -2.503488989694468980 ) ) ;
#201580 = COLOUR_RGB ( '',0.8823529411764705621, 0.8392156862745098200, 0.8196078431372548767 ) ;
#201579 = CARTESIAN_POINT ( 'NONE',  ( -58.28021427493503381, -4.498800024047818091, -2.719435271057973225 ) ) ;
#201582 = FILL_AREA_STYLE_COLOUR ( '', #276319 ) ;
#201581 = PLANE ( 'NONE',  #636556 ) ;
#201583 =( LENGTH_UNIT ( ) NAMED_UNIT ( * ) SI_UNIT ( .MILLI., .METRE. ) );
#201585 = EDGE_CURVE ( 'NONE', #87152, #766211, #653034, .T. ) ;
#201584 = PRESENTATION_STYLE_ASSIGNMENT (( #627028 ) ) ;
#201586 = CARTESIAN_POINT ( 'NONE',  ( 25.00000000000000000, 78.00000000000000000, 25.00000000000000000 ) ) ;
#201589 = EDGE_CURVE ( 'NONE', #290559, #772586, #405398, .T. ) ;
#201588 = CARTESIAN_POINT ( 'NONE',  ( 12.38883874532374030, -9.585888047449710569, -28.39405786108165231 ) ) ;
#201587 = CARTESIAN_POINT ( 'NONE',  ( -58.28075811917400273, 1.025667847994997661, 4.022712389639020003 ) ) ;
#201591 = CARTESIAN_POINT ( 'NONE',  ( -1.577321908875493506, -15.39957018857902682, -27.30499999999999616 ) ) ;
#201590 = CARTESIAN_POINT ( 'NONE',  ( 10.82925981112930458, 8.294578031952701380, -28.40717273505627816 ) ) ;
#201593 = VERTEX_POINT ( 'NONE', #175630 ) ;
#201592 = CARTESIAN_POINT ( 'NONE',  ( 21.36117705979133063, 22.01902413659288982, 27.31104630679656609 ) ) ;
#201594 =( LENGTH_UNIT ( ) NAMED_UNIT ( * ) SI_UNIT ( .MILLI., .METRE. ) );
#201596 = CARTESIAN_POINT ( 'NONE',  ( 2.323540211276684975, 13.96288737678812275, -0.02540000000000025571 ) ) ;
#201595 = PLANE ( 'NONE',  #412696 ) ;
#201597 =( LENGTH_UNIT ( ) NAMED_UNIT ( * ) SI_UNIT ( .MILLI., .METRE. ) );
#201598 = CARTESIAN_POINT ( 'NONE',  ( 11.68086506113137268, -10.38054778656472621, -27.27762800270009436 ) ) ;
#201600 = CARTESIAN_POINT ( 'NONE',  ( 7.514505383511750125, 14.47620389719520517, 0.9087365033905697720 ) ) ;
#201599 = DIRECTION ( 'NONE',  ( -1.000000000000000000, -1.224646799151066030E-16, 0.000000000000000000 ) ) ;
#201601 = LINE ( 'NONE', #380702, #408345 ) ;
#201603 = LINE ( 'NONE', #678987, #239044 ) ;
#201602 = LINE ( 'NONE', #746422, #182870 ) ;
#201604 = VECTOR ( 'NONE', #443434, 1000.000000000000000 ) ;
#201605 = CARTESIAN_POINT ( 'NONE',  ( 14.72266303274653687, 14.44644411048283494, 2.109372524616197619 ) ) ;
#201606 = AXIS2_PLACEMENT_3D ( 'NONE', #98524, #774586, #106360 ) ;
#201608 = B_SPLINE_CURVE_WITH_KNOTS ( 'NONE', 3,
 ( #357950, #361837, #656160, #111174, #354066, #596257, #51537, #302174, #294348, #234590, #476960, #238518, #544422, #43646, #723582, #735366, #134836, #182656, #675749, #63211, #377503, #3410, #429268, #310061, #75020, #619826, #317891, #194489, #306136, #548332, #123002 ),
 .UNSPECIFIED., .F., .F.,
 ( 4, 1, 1, 2, 2, 2, 2, 1, 2, 2, 1, 2, 2, 2, 1, 2, 2, 4 ),
 ( 0.000000000000000000, 0.06249999999998231970, 0.09374999999996917743, 0.1093749999999625994, 0.1249999999999560074, 0.2499999999999288069, 0.3749999999999179545, 0.4374999999999202860, 0.4687499999999217293, 0.4999999999999231726, 0.6249999999999430456, 0.6874999999999532596, 0.7499999999999634737, 0.8749999999999752420, 0.9062499999999789058, 0.9218749999999821254, 0.9374999999999853451, 1.000000000000000000 ),
 .UNSPECIFIED. ) ;
#201607 = CARTESIAN_POINT ( 'NONE',  ( 14.87285937607263264, 27.05445787925910039, 0.06568675703563700563 ) ) ;
#201609 = CARTESIAN_POINT ( 'NONE',  ( -11.27244800315509821, -8.978761802197519515, -2.600000000000000089 ) ) ;
#201610 = UNCERTAINTY_MEASURE_WITH_UNIT (LENGTH_MEASURE( 1.000000000000000082E-05 ), #603429, 'distance_accuracy_value', 'NONE');
#201613 = ORIENTED_EDGE ( 'NONE', *, *, #688155, .T. ) ;
#201612 = FACE_OUTER_BOUND ( 'NONE', #315424, .T. ) ;
#201611 = CARTESIAN_POINT ( 'NONE',  ( -12.69999999999998863, 88.90000000000001990, 7.000000000000053291 ) ) ;
#201614 = B_SPLINE_CURVE_WITH_KNOTS ( 'NONE', 3,
 ( #113285, #61394, #610104, #356143, #9397 ),
 .UNSPECIFIED., .F., .F.,
 ( 4, 1, 4 ),
 ( 0.000000000000000000, 0.4929887026596598831, 1.000000000000000000 ),
 .UNSPECIFIED. ) ;
#201615 = SURFACE_STYLE_FILL_AREA ( #328919 ) ;
#201617 = CARTESIAN_POINT ( 'NONE',  ( -11.32228960163639897, 7.839999999999999858, -27.85000000000000142 ) ) ;
#201616 =( NAMED_UNIT ( * ) PLANE_ANGLE_UNIT ( ) SI_UNIT ( $, .RADIAN. ) );
#201618 = CARTESIAN_POINT ( 'NONE',  ( 5.799003901574932840, 36.34462933093937664, -13.69591320826153336 ) ) ;
#201619 = CARTESIAN_POINT ( 'NONE',  ( -13.43660000000000387, -13.69462340549632806, -2.562543302726272287 ) ) ;
#201621 = SURFACE_STYLE_USAGE ( .BOTH. , #86137 ) ;
#201620 = CARTESIAN_POINT ( 'NONE',  ( 10.83414561219364280, -10.38440007320425096, -27.44108701834386466 ) ) ;
#201622 = FILL_AREA_STYLE ('',( #253571 ) ) ;
#201624 = CARTESIAN_POINT ( 'NONE',  ( 11.27297175407989904, 8.680000000000015703, -28.33497422611928940 ) ) ;
#201623 = CARTESIAN_POINT ( 'NONE',  ( -1.998817665991573067, 17.32332592057598220, 15.50600479496775108 ) ) ;
#201625 = DIRECTION ( 'NONE',  ( 0.000000000000000000, 2.465190328815661892E-32, 1.000000000000000000 ) ) ;
#201626 = UNCERTAINTY_MEASURE_WITH_UNIT (LENGTH_MEASURE( 1.000000000000000082E-05 ), #154825, 'distance_accuracy_value', 'NONE');
#201628 = B_SPLINE_CURVE_WITH_KNOTS ( 'NONE', 3,
 ( #430402, #319063, #605255, #370805 ),
 .UNSPECIFIED., .F., .F.,
 ( 4, 4 ),
 ( 0.000000000000000000, 1.000000000000000000 ),
 .UNSPECIFIED. ) ;
#201627 = CARTESIAN_POINT ( 'NONE',  ( -11.86095086504231944, 17.85713712047862956, 8.973525487896125696 ) ) ;
#201629 = LINE ( 'NONE', #157672, #205767 ) ;
#201630 = CARTESIAN_POINT ( 'NONE',  ( -9.682790314287750277, 5.080000000000000071, -11.49286597176601177 ) ) ;
#201632 = FACE_OUTER_BOUND ( 'NONE', #747163, .T. ) ;
#201631 = CARTESIAN_POINT ( 'NONE',  ( 7.947180871065826935, 14.44989999999999419, -11.70494045204547895 ) ) ;
#201634 = ORIENTED_EDGE ( 'NONE', *, *, #349463, .T. ) ;
#201633 = CIRCLE ( 'NONE', #531848, 15.23999999999999844 ) ;
#201635 = VECTOR ( 'NONE', #387444, 1000.000000000000114 ) ;
#201637 = ORIENTED_EDGE ( 'NONE', *, *, #601073, .F. ) ;
#201636 = AXIS2_PLACEMENT_3D ( 'NONE', #76446, #267424, #740747 ) ;
#201639 = DIRECTION ( 'NONE',  ( -0.9578262852208794254, -2.431755537016778826E-16, 0.2873478855672518262 ) ) ;
#201638 = CARTESIAN_POINT ( 'NONE',  ( -133.9050148756959402, 7.474193850522542704, 152.2999999999999829 ) ) ;
#201640 = CARTESIAN_POINT ( 'NONE',  ( 6.927007130026169968, 6.375000000000000000, -32.98523538966179558 ) ) ;
#201643 = FILL_AREA_STYLE_COLOUR ( '', #406449 ) ;
#201642 = CARTESIAN_POINT ( 'NONE',  ( -12.72188960163639848, 7.839999999999999858, -27.85000000000000142 ) ) ;
#201641 = CARTESIAN_POINT ( 'NONE',  ( -4.104212644722315950, 14.69788829490741655, 1.993338408099803782 ) ) ;
#201644 = SURFACE_STYLE_USAGE ( .BOTH. , #213401 ) ;
#201646 = ADVANCED_FACE ( 'NONE', ( #171759 ), #244838, .T. ) ;
#201645 = CARTESIAN_POINT ( 'NONE',  ( -12.72188960163639848, -10.46000000000000085, -27.85000000000000142 ) ) ;
#201647 = EDGE_CURVE ( 'NONE', #658578, #547134, #491108, .T. ) ;
#201649 = EDGE_CURVE ( 'NONE', #531728, #358296, #165734, .T. ) ;
#201648 =( LENGTH_UNIT ( ) NAMED_UNIT ( * ) SI_UNIT ( .MILLI., .METRE. ) );
#201651 = COLOUR_RGB ( '',0.7529411764705882248, 0.7529411764705882248, 0.7529411764705882248 ) ;
#201650 = CARTESIAN_POINT ( 'NONE',  ( 14.98849298269652053, 14.58999374400267257, 0.5874335752771939756 ) ) ;
#201656 = ORIENTED_EDGE ( 'NONE', *, *, #715338, .T. ) ;
#201655 = DIRECTION ( 'NONE',  ( 1.000000000000000000, 6.034944784262570588E-16, 4.466756434553190652E-31 ) ) ;
#201654 = CARTESIAN_POINT ( 'NONE',  ( -9.893139562530121722, 18.91299999999999315, -0.8378725668384595648 ) ) ;
#201653 = CARTESIAN_POINT ( 'NONE',  ( -11.11597323919899871, -9.353191556305510801, -28.04133740195500124 ) ) ;
#201652 = MECHANICAL_DESIGN_GEOMETRIC_PRESENTATION_REPRESENTATION (  '', ( #607993 ), #354007 ) ;
#201657 = DIRECTION ( 'NONE',  ( 1.621293188634143135E-15, -1.621293188634140177E-15, 1.000000000000000000 ) ) ;
#201658 = CARTESIAN_POINT ( 'NONE',  ( 14.59341147480281897, 14.06700723546608778, 2.870273600821620974 ) ) ;
#201659 = PRESENTATION_STYLE_ASSIGNMENT (( #638867 ) ) ;
#201660 = ORIENTED_EDGE ( 'NONE', *, *, #632764, .F. ) ;
#201662 = CARTESIAN_POINT ( 'NONE',  ( -6.243375672974040391, 82.29999999999999716, -24.40000000000000213 ) ) ;
#201661 = CARTESIAN_POINT ( 'NONE',  ( -11.04318760159660506, 7.970139048518029234, -27.35049110954809848 ) ) ;
#201664 = CARTESIAN_POINT ( 'NONE',  ( 6.142080041151193548, -15.65972970120265373, -12.87810242327325660 ) ) ;
#201663 = CIRCLE ( 'NONE', #227258, 3.500000000000003109 ) ;
#201665 = AXIS2_PLACEMENT_3D ( 'NONE', #35180, #285884, #102661 ) ;
#201668 = PRESENTATION_LAYER_ASSIGNMENT (  '', '', ( #264780 ) ) ;
#201667 = UNCERTAINTY_MEASURE_WITH_UNIT (LENGTH_MEASURE( 1.000000000000000082E-05 ), #375929, 'distance_accuracy_value', 'NONE');
#201666 = PRESENTATION_STYLE_ASSIGNMENT (( #503750 ) ) ;
#201669 = DIRECTION ( 'NONE',  ( 1.000000000000000000, 0.000000000000000000, 0.000000000000000000 ) ) ;
#201670 = B_SPLINE_CURVE_WITH_KNOTS ( 'NONE', 3,
 ( #480735, #298100, #39559, #107070 ),
 .UNSPECIFIED., .F., .F.,
 ( 4, 4 ),
 ( 0.000000000000000000, 1.000000000000000000 ),
 .UNSPECIFIED. ) ;
#201672 = CARTESIAN_POINT ( 'NONE',  ( -10.27905922571050468, 7.760317776580034632, -27.97103348687913282 ) ) ;
#201671 = LINE ( 'NONE', #686893, #722091 ) ;
#201673 =( NAMED_UNIT ( * ) SI_UNIT ( $, .STERADIAN. ) SOLID_ANGLE_UNIT ( ) );
#201674 = CARTESIAN_POINT ( 'NONE',  ( -13.60542406238645086, 20.66902030969338355, 6.008222640658924085 ) ) ;
#201675 = CARTESIAN_POINT ( 'NONE',  ( -14.34999999999999964, -10.07908730484664872, -28.61732645565629696 ) ) ;
#201678 = FACE_OUTER_BOUND ( 'NONE', #335996, .T. ) ;
#201677 = CARTESIAN_POINT ( 'NONE',  ( 6.655153512712560726, 34.69425374721737398, 27.24207446476911443 ) ) ;
#201676 = DIRECTION ( 'NONE',  ( 0.7071067811865462405, 9.378370027299889139E-17, -0.7071067811865487940 ) ) ;
#201679 = CARTESIAN_POINT ( 'NONE',  ( 11.11612308183610054, 7.853541617489280924, -28.04121490970349839 ) ) ;
#201680 = CARTESIAN_POINT ( 'NONE',  ( -24.99999999999999289, 8.266365894244685609E-16, -6.750000000000041744 ) ) ;
#201681 = CARTESIAN_POINT ( 'NONE',  ( -58.10127950000000396, 6.883970631268698348, -6.926427753179676294 ) ) ;
#201682 = LINE ( 'NONE', #249697, #385584 ) ;
#201683 = CARTESIAN_POINT ( 'NONE',  ( -59.40127950000003665, -5.098800024047817736, -2.120118659999973065 ) ) ;
#201685 = VERTEX_POINT ( 'NONE', #306956 ) ;
#201684 = CARTESIAN_POINT ( 'NONE',  ( 21.54601278372200568, 20.13131623059905806, 26.84625042072061163 ) ) ;
#201686 = CARTESIAN_POINT ( 'NONE',  ( -11.34930657253230102, -10.00770117105999901, -27.28078129577919952 ) ) ;
#201687 = SURFACE_STYLE_FILL_AREA ( #182067 ) ;
#201688 = CARTESIAN_POINT ( 'NONE',  ( 2.125762979015844767, -0.8805198562989561273, -146.0827421874999743 ) ) ;
#201689 = ORIENTED_EDGE ( 'NONE', *, *, #154091, .T. ) ;
#201691 = CIRCLE ( 'NONE', #379516, 0.8000000000000003775 ) ;
#201690 = CARTESIAN_POINT ( 'NONE',  ( 11.68947589237688867, -9.336189891072102398, -27.84999999999999076 ) ) ;
#201693 = ORIENTED_EDGE ( 'NONE', *, *, #104028, .T. ) ;
#201692 =( GEOMETRIC_REPRESENTATION_CONTEXT ( 3 ) GLOBAL_UNCERTAINTY_ASSIGNED_CONTEXT ( ( #536533 ) ) GLOBAL_UNIT_ASSIGNED_CONTEXT ( ( #466295, #661094, #160248 ) ) REPRESENTATION_CONTEXT ( 'NONE', 'WORKASPACE' ) );
#201694 = DIRECTION ( 'NONE',  ( -1.000000000000000000, -3.259387222699669870E-16, -3.146741282193379919E-16 ) ) ;
#201695 = CARTESIAN_POINT ( 'NONE',  ( -13.65000000000027747, 8.784800873055523596, -2.735618170225259771 ) ) ;
#201696 = CARTESIAN_POINT ( 'NONE',  ( 46.20756583956410424, 51.44797654999998571, -38.37443416043586808 ) ) ;
#201700 = ORIENTED_EDGE ( 'NONE', *, *, #719472, .T. ) ;
#201699 = UNCERTAINTY_MEASURE_WITH_UNIT (LENGTH_MEASURE( 1.000000000000000082E-05 ), #672084, 'distance_accuracy_value', 'NONE');
#201698 = PLANE ( 'NONE',  #505225 ) ;
#201697 = VECTOR ( 'NONE', #117550, 1000.000000000000114 ) ;
#201703 = ORIENTED_EDGE ( 'NONE', *, *, #689254, .F. ) ;
#201702 = STYLED_ITEM ( 'NONE', ( #602308 ), #517471 ) ;
#201701 = CARTESIAN_POINT ( 'NONE',  ( -2.138211768073756517E-47, -17.78000000000000469, -2.504633374076713065E-32 ) ) ;
#201705 = CARTESIAN_POINT ( 'NONE',  ( 11.78277093492969563, 8.398881638274600547, -1.940994447279398738 ) ) ;
#201704 = AXIS2_PLACEMENT_3D ( 'NONE', #774148, #221495, #766304 ) ;
#201706 = CARTESIAN_POINT ( 'NONE',  ( 11.68551261363505134, 7.870480578657209847, -27.32353770986331654 ) ) ;
#201707 =( NAMED_UNIT ( * ) PLANE_ANGLE_UNIT ( ) SI_UNIT ( $, .RADIAN. ) );
#201708 = CARTESIAN_POINT ( 'NONE',  ( -9.940439601636370526, 7.871425591818558942, -2.415042991439459996 ) ) ;
#201709 = ORIENTED_EDGE ( 'NONE', *, *, #36228, .T. ) ;
#201710 = CARTESIAN_POINT ( 'NONE',  ( 12.38689835637026881, 8.968669424781930744, -27.93596879971539693 ) ) ;
#201713 = ORIENTED_EDGE ( 'NONE', *, *, #730082, .F. ) ;
#201712 = CARTESIAN_POINT ( 'NONE',  ( -0.3448275862070540043, 14.44994999999999941, -17.92327586206890189 ) ) ;
#201711 = CARTESIAN_POINT ( 'NONE',  ( 8.135000000000149001, 2.685000000000205667, -29.94999999999992468 ) ) ;
#201715 = ORIENTED_EDGE ( 'NONE', *, *, #782125, .T. ) ;
#201714 = SURFACE_SIDE_STYLE ('',( #138177 ) ) ;
#201717 = EDGE_CURVE ( 'NONE', #304572, #46938, #762418, .T. ) ;
#201716 = CARTESIAN_POINT ( 'NONE',  ( -10.84480626830299954, 8.821789429500503488, -3.090129585410771984 ) ) ;
#201718 = VECTOR ( 'NONE', #148669, 1000.000000000000000 ) ;
#201721 = FILL_AREA_STYLE ('',( #746531 ) ) ;
#201720 = CARTESIAN_POINT ( 'NONE',  ( 26.15265559398812556, 9.832711060813453585, -7.219810928528651139 ) ) ;
#201719 = CARTESIAN_POINT ( 'NONE',  ( -59.50127949962701024, -2.514190250536002313, 6.878193715109000017 ) ) ;
#201722 = CARTESIAN_POINT ( 'NONE',  ( -11.47162164534206141, -9.341349838151289831, -27.81114062089709904 ) ) ;
#201723 = CARTESIAN_POINT ( 'NONE',  ( 9.848909346502580320, -8.743237431474367938, -1.619088145838350368 ) ) ;
#201726 = VECTOR ( 'NONE', #747151, 1000.000000000000000 ) ;
#201725 = CARTESIAN_POINT ( 'NONE',  ( -11.50915936240146564, 8.948450239676150275, -27.96861470497625390 ) ) ;
#201724 = CARTESIAN_POINT ( 'NONE',  ( 11.76880508741319709, -9.899999999999948841, -27.20336769850758429 ) ) ;
#201728 = CARTESIAN_POINT ( 'NONE',  ( -14.09112104468255566, 13.11555686252833830, -4.758828930591136874 ) ) ;
#201727 = FILL_AREA_STYLE ('',( #762185 ) ) ;
#201729 = PRESENTATION_STYLE_ASSIGNMENT (( #671224 ) ) ;
#201732 = VERTEX_POINT ( 'NONE', #485579 ) ;
#201731 = ORIENTED_EDGE ( 'NONE', *, *, #389159, .T. ) ;
#201730 = CARTESIAN_POINT ( 'NONE',  ( 7.060000000000115072, -4.924999999999799982, -31.68333333333333357 ) ) ;
#201734 = CARTESIAN_POINT ( 'NONE',  ( 9.079403549316612754, 34.49338775618299024, 26.92487562400778955 ) ) ;
#201733 = CARTESIAN_POINT ( 'NONE',  ( -10.33287000854476467, 30.31119895435815792, 10.69760084965029634 ) ) ;
#201735 = CARTESIAN_POINT ( 'NONE',  ( 9.716123081836130382, 7.853541617489280924, -28.04121490970349839 ) ) ;
#201738 = AXIS2_PLACEMENT_3D ( 'NONE', #31337, #405226, #341706 ) ;
#201737 = FACE_BOUND ( 'NONE', #742591, .T. ) ;
#201736 = CYLINDRICAL_SURFACE ( 'NONE', #583254, 3.935627137248999041 ) ;
#201740 = CARTESIAN_POINT ( 'NONE',  ( 10.27291666666650194, 7.723461881306727506, -3.388857511820081658 ) ) ;
#201739 = CARTESIAN_POINT ( 'NONE',  ( -2.389304193387021602, 2.794000000000000039, 15.05153897352237991 ) ) ;
#201741 = CARTESIAN_POINT ( 'NONE',  ( 13.40068193602318303, 24.28420766753803761, 6.739828054065423402 ) ) ;
#201742 = EDGE_CURVE ( 'NONE', #393651, #750779, #643398, .T. ) ;
#201743 = CARTESIAN_POINT ( 'NONE',  ( -16.97056274847713198, 21.00000000000000355, -37.29999999999999716 ) ) ;
#201744 = CARTESIAN_POINT ( 'NONE',  ( 11.37734685212510044, 8.504109736069361603, -27.29976263044429885 ) ) ;
#201745 = CARTESIAN_POINT ( 'NONE',  ( -11.85685994648233610, 8.954570776767500462, -2.470750723252034042 ) ) ;
#201748 = CARTESIAN_POINT ( 'NONE',  ( -12.25343597339056778, -10.07525762658114488, -28.39968740817037229 ) ) ;
#201747 =( GEOMETRIC_REPRESENTATION_CONTEXT ( 3 ) GLOBAL_UNCERTAINTY_ASSIGNED_CONTEXT ( ( #433327 ) ) GLOBAL_UNIT_ASSIGNED_CONTEXT ( ( #743445, #389427, #198641 ) ) REPRESENTATION_CONTEXT ( 'NONE', 'WORKASPACE' ) );
#201746 = CARTESIAN_POINT ( 'NONE',  ( 45.57256583956402096, 25.81535755032273727, -35.49406114155301850 ) ) ;
#201749 = EDGE_CURVE ( 'NONE', #530538, #545730, #190758, .T. ) ;
#201750 = CARTESIAN_POINT ( 'NONE',  ( 7.720942880502740024, 35.69739365023946931, 12.71193034484084450 ) ) ;
#201752 = DIRECTION ( 'NONE',  ( -1.200748232950199526E-17, -1.000000000000000000, 2.220446049250313081E-16 ) ) ;
#201751 = CARTESIAN_POINT ( 'NONE',  ( -5.799999999999999822, -8.099999999999999645, -30.37509999999999977 ) ) ;
#201754 = CARTESIAN_POINT ( 'NONE',  ( -13.43660000000000743, -13.50006741062878213, -1.628113615356559629 ) ) ;
#201753 = PRESENTATION_LAYER_ASSIGNMENT (  '', '', ( #747880 ) ) ;
#201755 = FACE_OUTER_BOUND ( 'NONE', #533558, .T. ) ;
#201756 = CARTESIAN_POINT ( 'NONE',  ( 5.013868864142858151, 19.04745999999999739, -15.99607578345146486 ) ) ;
#201757 = FILL_AREA_STYLE_COLOUR ( '', #251440 ) ;
#201759 = CARTESIAN_POINT ( 'NONE',  ( 11.18495892072160380, -8.399999999999982592, -3.268265362358309112 ) ) ;
#201758 = DIRECTION ( 'NONE',  ( 0.5167468082360011650, 0.000000000000000000, 0.8561382693104574448 ) ) ;
#201760 = MECHANICAL_DESIGN_GEOMETRIC_PRESENTATION_REPRESENTATION (  '', ( #785917 ), #773391 ) ;
#201761 = AXIS2_PLACEMENT_3D ( 'NONE', #359611, #176509, #172619 ) ;
#201762 = ORIENTED_EDGE ( 'NONE', *, *, #661783, .T. ) ;
#201763 = CARTESIAN_POINT ( 'NONE',  ( 13.95000000000000107, 11.17919853027590094, -29.66178373900019949 ) ) ;
#201765 = CARTESIAN_POINT ( 'NONE',  ( -2.125762979015845655, -0.8805198562989550171, -147.1245390624999914 ) ) ;
#201764 =( NAMED_UNIT ( * ) SI_UNIT ( $, .STERADIAN. ) SOLID_ANGLE_UNIT ( ) );
#201768 = ORIENTED_EDGE ( 'NONE', *, *, #337583, .T. ) ;
#201767 = CARTESIAN_POINT ( 'NONE',  ( 26.03387306273170054, 13.43579685137839164, -92.55000000000001137 ) ) ;
#201766 =( NAMED_UNIT ( * ) PLANE_ANGLE_UNIT ( ) SI_UNIT ( $, .RADIAN. ) );
#201769 = CARTESIAN_POINT ( 'NONE',  ( -5.799999999999989164, -11.89999999999998082, -36.74499999999999744 ) ) ;
#201770 = CARTESIAN_POINT ( 'NONE',  ( -12.21493817879910004, 8.716939999999999245, -2.051043817049090112 ) ) ;
#201772 = CARTESIAN_POINT ( 'NONE',  ( 10.07092647779600014, 7.864763273121541332, -28.03728826508220351 ) ) ;
#201771 = CARTESIAN_POINT ( 'NONE',  ( -13.13850716346324710, -1.463672932855430986E-15, -0.6350000000000001199 ) ) ;
#201773 = CARTESIAN_POINT ( 'NONE',  ( 10.82505508741320099, -8.928574408181408018, -2.784957008560521086 ) ) ;
#201774 = CARTESIAN_POINT ( 'NONE',  ( 7.985000000000130882, -3.634999999999789733, -31.35000000000000142 ) ) ;
#201775 = FACE_OUTER_BOUND ( 'NONE', #128786, .T. ) ;
#201777 = CARTESIAN_POINT ( 'NONE',  ( -11.10770626830299967, -7.975535327887910420, -2.234719639004810077 ) ) ;
#201776 = CARTESIAN_POINT ( 'NONE',  ( -32.21758892749411274, -2.135510527814446391, -15.10095274027826662 ) ) ;
#201778 = DIRECTION ( 'NONE',  ( 0.7071067811865489050, 6.242245727565916229E-36, 0.7071067811865462405 ) ) ;
#201779 = MECHANICAL_DESIGN_GEOMETRIC_PRESENTATION_REPRESENTATION (  '', ( #138760 ), #481493 ) ;
#201782 = CARTESIAN_POINT ( 'NONE',  ( 25.17736204421303370, 12.11379546197727741, -8.668564102564102924 ) ) ;
#201781 =( NAMED_UNIT ( * ) SI_UNIT ( $, .STERADIAN. ) SOLID_ANGLE_UNIT ( ) );
#201780 = CARTESIAN_POINT ( 'NONE',  ( -11.68647920489433467, 8.938438971718442261, -2.082605072019393155 ) ) ;
#201783 = CARTESIAN_POINT ( 'NONE',  ( -139.6999999999999886, 12.70000000000000107, -9.199999999999985079 ) ) ;
#201784 = CARTESIAN_POINT ( 'NONE',  ( 46.20756583956410424, 40.01797654999997889, -38.37443416043586808 ) ) ;
#201785 =( NAMED_UNIT ( * ) PLANE_ANGLE_UNIT ( ) SI_UNIT ( $, .RADIAN. ) );
#201786 = VERTEX_POINT ( 'NONE', #159098 ) ;
#201787 = FACE_OUTER_BOUND ( 'NONE', #525645, .T. ) ;
#201788 = ADVANCED_FACE ( 'NONE', ( #580473 ), #27868, .T. ) ;
#201789 = CARTESIAN_POINT ( 'NONE',  ( -12.78911466982169998, 8.689380901098749277, -2.098777576556849933 ) ) ;
#201790 = ORIENTED_EDGE ( 'NONE', *, *, #34728, .T. ) ;
#201791 = FILL_AREA_STYLE_COLOUR ( '', #671748 ) ;
#201794 = EDGE_LOOP ( 'NONE', ( #255999, #752995, #658873, #9412 ) ) ;
#201793 = CARTESIAN_POINT ( 'NONE',  ( 13.29999999999999893, -14.39999999999984404, -29.65000000000010516 ) ) ;
#201792 = VECTOR ( 'NONE', #27296, 1000.000000000000114 ) ;
#201795 = ORIENTED_EDGE ( 'NONE', *, *, #47557, .F. ) ;
#201797 = ORIENTED_EDGE ( 'NONE', *, *, #56045, .F. ) ;
#201796 = CARTESIAN_POINT ( 'NONE',  ( 6.651209071954043317, 0.02540000000000006142, -9.255978277921176556 ) ) ;
#201800 = EDGE_CURVE ( 'NONE', #356029, #470894, #270702, .T. ) ;
#201799 = ORIENTED_EDGE ( 'NONE', *, *, #420817, .F. ) ;
#201798 = ORIENTED_EDGE ( 'NONE', *, *, #610319, .T. ) ;
#201801 = DIRECTION ( 'NONE',  ( 0.000000000000000000, -1.000000000000000000, 0.000000000000000000 ) ) ;
#201802 = CARTESIAN_POINT ( 'NONE',  ( -6.427490329790879642, -9.363613064930859764, -35.60857994501365198 ) ) ;
#201803 =( GEOMETRIC_REPRESENTATION_CONTEXT ( 3 ) GLOBAL_UNCERTAINTY_ASSIGNED_CONTEXT ( ( #415555 ) ) GLOBAL_UNIT_ASSIGNED_CONTEXT ( ( #104718, #769015, #45085 ) ) REPRESENTATION_CONTEXT ( 'NONE', 'WORKASPACE' ) );
#201804 = CARTESIAN_POINT ( 'NONE',  ( 0.000000000000000000, 0.2540000000000007807, 0.000000000000000000 ) ) ;
#201805 = CARTESIAN_POINT ( 'NONE',  ( 3.656401865268677387, 14.44999999999999929, -14.93767085562259922 ) ) ;
#201806 = CARTESIAN_POINT ( 'NONE',  ( -11.04780922571050183, -10.18190505446390226, -27.36172612275800375 ) ) ;
#201807 = CARTESIAN_POINT ( 'NONE',  ( 13.38812364476959971, 23.59073313228993385, -6.764477750573110626 ) ) ;
#201808 = DIRECTION ( 'NONE',  ( 0.3779644730092278637, -0.6546536707079757544, -0.6546536707079781969 ) ) ;
#201809 = ORIENTED_EDGE ( 'NONE', *, *, #576134, .T. ) ;
#201811 = CIRCLE ( 'NONE', #74544, 2.082799999999972229 ) ;
#201810 = CARTESIAN_POINT ( 'NONE',  ( 0.6034482758619100773, 14.44994999999999941, -18.30258620689649973 ) ) ;
#201813 = CARTESIAN_POINT ( 'NONE',  ( -14.68327271879640783, 18.54948462968368972, 3.066203001412525442 ) ) ;
#201812 = CARTESIAN_POINT ( 'NONE',  ( 10.68156396039836409, 8.457631189996298815, -27.28999589141770343 ) ) ;
#201815 = VERTEX_POINT ( 'NONE', #322624 ) ;
#201814 = FACE_OUTER_BOUND ( 'NONE', #751631, .T. ) ;
#201816 = PRESENTATION_LAYER_ASSIGNMENT (  '', '', ( #595588 ) ) ;
#201818 = SURFACE_STYLE_FILL_AREA ( #746620 ) ;
#201817 = CARTESIAN_POINT ( 'NONE',  ( 11.75978960163609166, 8.400000000000027001, -27.20336769850759495 ) ) ;
#201819 = ORIENTED_EDGE ( 'NONE', *, *, #377399, .T. ) ;
#201821 = PRESENTATION_STYLE_ASSIGNMENT (( #388692 ) ) ;
#201820 = CARTESIAN_POINT ( 'NONE',  ( -4.387161248520000001, 0.02540000000000000244, 13.26323772289999781 ) ) ;
#201823 = DIRECTION ( 'NONE',  ( -1.727062230410300063E-15, 1.000000000000000000, 0.000000000000000000 ) ) ;
#201822 = SURFACE_STYLE_FILL_AREA ( #190077 ) ;
#201824 = AXIS2_PLACEMENT_3D ( 'NONE', #214334, #337697, #456854 ) ;
#201825 = UNCERTAINTY_MEASURE_WITH_UNIT (LENGTH_MEASURE( 1.000000000000000082E-05 ), #12032, 'distance_accuracy_value', 'NONE');
#201826 = CARTESIAN_POINT ( 'NONE',  ( 14.97080778594530770, 26.48153419913418460, -0.9844268678061076638 ) ) ;
#201827 = CARTESIAN_POINT ( 'NONE',  ( 13.19999999999999929, 8.400000000000000355, -2.600000000000000089 ) ) ;
#201828 = CARTESIAN_POINT ( 'NONE',  ( 5.082473085836504367, 0.000000000000000000, 10.31387842853749959 ) ) ;
#201829 = FILL_AREA_STYLE ('',( #194033 ) ) ;
#201830 = CARTESIAN_POINT ( 'NONE',  ( 14.96720868991175024, 24.62692838349399338, 0.9913259345303045977 ) ) ;
#201833 = B_SPLINE_CURVE_WITH_KNOTS ( 'NONE', 3,
 ( #36612, #450477, #394839, #279451, #581391, #163899, #704858, #764483, #275566, #402688, #641206, #637299, #693118, #509960, #32672, #283409, #521740, #215771, #760601, #148304, #390892, #633371, #517840, #92445, #335256, #219685, #406573, #271624 ),
 .UNSPECIFIED., .F., .F.,
 ( 4, 2, 2, 2, 2, 2, 2, 2, 2, 2, 2, 2, 2, 4 ),
 ( 0.000000000000000000, 0.1250000000000000000, 0.1875000000000000000, 0.2187500000000000000, 0.2500000000000000000, 0.3750000000000000000, 0.4375000000000000000, 0.5000000000000000000, 0.7500000000000000000, 0.8125000000000000000, 0.8437500000000000000, 0.8593750000000000000, 0.8750000000000000000, 1.000000000000000000 ),
 .UNSPECIFIED. ) ;
#201832 = B_SPLINE_CURVE_WITH_KNOTS ( 'NONE', 1,
 ( #716219, #537049 ),
 .UNSPECIFIED., .F., .F.,
 ( 2, 2 ),
 ( 0.000000000000000000, 1.000000000000000000 ),
 .UNSPECIFIED. ) ;
#201831 = VECTOR ( 'NONE', #235812, 1000.000000000000000 ) ;
#201834 = VERTEX_POINT ( 'NONE', #278539 ) ;
#201838 = EDGE_CURVE ( 'NONE', #26844, #416950, #282975, .T. ) ;
#201837 = CARTESIAN_POINT ( 'NONE',  ( 13.40000000000000213, 8.037219272159518368, -28.47009769800882140 ) ) ;
#201836 = CARTESIAN_POINT ( 'NONE',  ( -12.80123149509080527, 27.12966441014046381, 7.571968717773544633 ) ) ;
#201835 = B_SPLINE_SURFACE_WITH_KNOTS ( 'NONE', 1, 3, ( 
 ( #24936, #343228, #645304, #44616, #291407, #32832, #112153, #525807, #533682, #406746, #470098, #104235, #521903, #776422, #705023, #223753, #231626, #167965, #641369, #577664, #653191, #466218, #649246, #275731, #462302, #160163, #279624, #708902, #716767, #219849, #108222, #171904, #398926, #768574, #347183, #589376, #40682, #287471, #414629, #402849, #100353, #657124, #772479, #351083, #593313, #585499, #48599, #517997, #96434, #283572, #36762, #760749, #215930, #701104, #156320, #339313, #164062, #581560, #764646, #724521, #541458, #477927, #780299, #120003, #418530, #355019, #608983, #668763, #605048, #187561 ),
 ( #676683, #243398, #127861, #179735, #60283, #311028, #597224, #307091, #537611, #434132, #295290, #661012, #191518, #358900, #784239, #422388, #481834, #116131, #303136, #732349, #549256, #362797, #8290, #545347, #64154, #251252, #493546, #4365, #720679, #370610, #52504, #123944, #664892, #235573, #420, #601167, #247291, #175776, #426312, #612919, #56373, #485726, #728425, #183619, #299215, #489632, #430202, #239482, #366657, #672742, #68119, #553170, #736313, #270849, #751963, #207145, #28008, #513139, #624737, #87751, #680642, #561066, #692363, #374525, #318864, #83817, #330562, #616901, #326651, #314984 ) ),
 .UNSPECIFIED., .F., .F., .F.,
 ( 2, 2 ),
 ( 4, 2, 2, 2, 2, 2, 2, 2, 2, 2, 2, 2, 2, 2, 2, 2, 2, 2, 2, 2, 2, 2, 2, 2, 2, 2, 2, 2, 2, 2, 2, 2, 2, 2, 4 ),
 ( 0.000000000000000000, 1.000000000000000000 ),
 ( 0.000000000000000000, 0.03125000000000000000, 0.04687500000000000000, 0.05468750000000000000, 0.05859375000000000000, 0.06250000000000000000, 0.09375000000000000000, 0.1250000000000000000, 0.1562500000000000000, 0.1718750000000000000, 0.1875000000000000000, 0.2500000000000000000, 0.3125000000000000000, 0.3437500000000000000, 0.3750000000000000000, 0.3906250000000000000, 0.4062500000000000000, 0.4375000000000000000, 0.4687500000000000000, 0.4843750000000000000, 0.4921875000000000000, 0.5000000000000000000, 0.6250000000000000000, 0.6875000000000000000, 0.7187500000000000000, 0.7343750000000000000, 0.7421875000000000000, 0.7500000000000000000, 0.8125000000000000000, 0.8437500000000000000, 0.8593750000000000000, 0.8671875000000000000, 0.8710937500000000000, 0.8750000000000000000, 1.000000000000000000 ),
 .UNSPECIFIED. ) ;
#201841 = ORIENTED_EDGE ( 'NONE', *, *, #272279, .F. ) ;
#201840 = AXIS2_PLACEMENT_3D ( 'NONE', #351878, #344044, #522694 ) ;
#201839 = CARTESIAN_POINT ( 'NONE',  ( -2.107732222953599965, 3.823309303098996192, 33.89105629394104113 ) ) ;
#201842 = CARTESIAN_POINT ( 'NONE',  ( 11.28216143743524036, -8.717271660239759967, -3.149530635337034923 ) ) ;
#201843 =( GEOMETRIC_REPRESENTATION_CONTEXT ( 3 ) GLOBAL_UNCERTAINTY_ASSIGNED_CONTEXT ( ( #712726 ) ) GLOBAL_UNIT_ASSIGNED_CONTEXT ( ( #743296, #242568, #627835 ) ) REPRESENTATION_CONTEXT ( 'NONE', 'WORKASPACE' ) );
#201844 = CARTESIAN_POINT ( 'NONE',  ( 10.61901351879180133, 8.928259767230921184, -2.414146244791440132 ) ) ;
#201845 = B_SPLINE_CURVE_WITH_KNOTS ( 'NONE', 3,
 ( #741589, #439371, #681970, #474463 ),
 .UNSPECIFIED., .F., .F.,
 ( 4, 4 ),
 ( 0.000000000000000000, 1.000000000000000000 ),
 .UNSPECIFIED. ) ;
#201846 = CARTESIAN_POINT ( 'NONE',  ( -9.852939601636363065, -8.613569957361828955, -3.210345153700590259 ) ) ;
#201848 = LINE ( 'NONE', #209662, #248619 ) ;
#201847 =( NAMED_UNIT ( * ) PLANE_ANGLE_UNIT ( ) SI_UNIT ( $, .RADIAN. ) );
#201849 = CARTESIAN_POINT ( 'NONE',  ( -126.9999999999999716, 6.499999999999999112, 126.9999999999999716 ) ) ;
#201851 = CARTESIAN_POINT ( 'NONE',  ( 14.85121612566385707, 13.68858691648743253, 0.8047758983957503665 ) ) ;
#201850 = CARTESIAN_POINT ( 'NONE',  ( 10.04572589237689684, -10.11502303736410724, -27.23550220072941741 ) ) ;
#201852 = DIRECTION ( 'NONE',  ( 0.000000000000000000, 0.000000000000000000, -1.000000000000000000 ) ) ;
#201853 = ORIENTED_EDGE ( 'NONE', *, *, #730459, .F. ) ;
#201854 = CARTESIAN_POINT ( 'NONE',  ( -10.75730626830300096, -7.975535327887910420, -2.234719639004810077 ) ) ;
#201855 = SURFACE_SIDE_STYLE ('',( #507802 ) ) ;
#201856 = ORIENTED_EDGE ( 'NONE', *, *, #451517, .F. ) ;
#201858 = CARTESIAN_POINT ( 'NONE',  ( -10.85234685212540029, 8.504109736069331404, -3.150237369555670242 ) ) ;
#201857 = CARTESIAN_POINT ( 'NONE',  ( -11.38342647779619732, -9.683738139477405582, -27.23196186331300694 ) ) ;
#201859 = CARTESIAN_POINT ( 'NONE',  ( 11.78895626830279930, -10.17999999999999972, -27.36502577388069923 ) ) ;
#201860 = ORIENTED_EDGE ( 'NONE', *, *, #754263, .F. ) ;
#201861 = CARTESIAN_POINT ( 'NONE',  ( 11.34527093492970096, -9.329283628290550467, -27.85000000000000142 ) ) ;
#201862 = FILL_AREA_STYLE ('',( #635105 ) ) ;
#201863 = CARTESIAN_POINT ( 'NONE',  ( 11.49228764028519478, 31.13516691794402291, -9.639889904998229397 ) ) ;
#201864 = CARTESIAN_POINT ( 'NONE',  ( -10.59742192059051291, 8.399978113462152507, -3.218299753976004762 ) ) ;
#201865 = CARTESIAN_POINT ( 'NONE',  ( -58.65127950000000823, 1.383093960465997974, 5.811935080000000475 ) ) ;
#201867 =( LENGTH_UNIT ( ) NAMED_UNIT ( * ) SI_UNIT ( .MILLI., .METRE. ) );
#201866 = CARTESIAN_POINT ( 'NONE',  ( 11.07833960163610598, -8.613569957361816520, -1.989654846299419022 ) ) ;
#201868 = ORIENTED_EDGE ( 'NONE', *, *, #403893, .T. ) ;
#201870 = CIRCLE ( 'NONE', #405147, 2.552700000018809590 ) ;
#201869 = UNCERTAINTY_MEASURE_WITH_UNIT (LENGTH_MEASURE( 1.000000000000000082E-05 ), #500477, 'distance_accuracy_value', 'NONE');
#201873 = EDGE_CURVE ( 'NONE', #543762, #613556, #334334, .T. ) ;
#201872 = CARTESIAN_POINT ( 'NONE',  ( -59.30782825582600282, 1.053430230302997650, 4.011935080000000653 ) ) ;
#201871 = CARTESIAN_POINT ( 'NONE',  ( -12.31375626830299908, -10.17999999999999972, -28.33497422611930361 ) ) ;
#201874 = CARTESIAN_POINT ( 'NONE',  ( 5.935047710578214009, 19.04999999999999716, -15.93377282591866972 ) ) ;
#201875 = COLOUR_RGB ( '',0.2509803921568627416, 0.2509803921568627416, 0.2509803921568627416 ) ;
#201877 = CARTESIAN_POINT ( 'NONE',  ( 12.97898994082880009, 8.114412000812389891, -28.34465292462489927 ) ) ;
#201876 = CARTESIAN_POINT ( 'NONE',  ( 1.956121985237927685, 36.22709146166609884, 14.74380793743271134 ) ) ;
#201880 = CARTESIAN_POINT ( 'NONE',  ( -10.58984685212540278, 7.764640613137641978, -2.720215568289757968 ) ) ;
#201879 = LINE ( 'NONE', #575362, #73395 ) ;
#201878 = DIRECTION ( 'NONE',  ( -0.000000000000000000, -0.000000000000000000, 1.000000000000000000 ) ) ;
#201881 = CARTESIAN_POINT ( 'NONE',  ( 11.62287207806233980, -8.149866226940856606, -1.897279228855597077 ) ) ;
#201882 = EDGE_CURVE ( 'NONE', #11860, #218896, #326504, .T. ) ;
#201884 = FILL_AREA_STYLE ('',( #555772 ) ) ;
#201883 = CARTESIAN_POINT ( 'NONE',  ( 11.70105626830281054, -9.339999999999955449, -27.52668384925377865 ) ) ;
#201886 = CARTESIAN_POINT ( 'NONE',  ( 2.491945699271584935, 1.398022788111501620E-14, -13.15649050561722433 ) ) ;
#201885 = CARTESIAN_POINT ( 'NONE',  ( 37.90000000000000568, 9.615169944000010460, -25.40000000000000568 ) ) ;
#201887 = AXIS2_PLACEMENT_3D ( 'NONE', #384838, #436629, #253780 ) ;
#201888 = CARTESIAN_POINT ( 'NONE',  ( 12.56447589237689577, 7.836189891072168123, -27.84999999999999076 ) ) ;
#201889 = FACE_OUTER_BOUND ( 'NONE', #361472, .T. ) ;
#201890 = CARTESIAN_POINT ( 'NONE',  ( -1.567244251809583488, 0.6491738246508449439, -154.7395781249999516 ) ) ;
#201891 = ORIENTED_EDGE ( 'NONE', *, *, #405432, .F. ) ;
#201894 = VERTEX_POINT ( 'NONE', #31746 ) ;
#201893 = DIRECTION ( 'NONE',  ( 1.000000000000000000, -1.200748232950198139E-17, 6.011982223193870285E-17 ) ) ;
#201892 = CARTESIAN_POINT ( 'NONE',  ( 8.610000000000148646, 0.3250000000002030154, -27.79999999999999716 ) ) ;
#201895 = PRESENTATION_LAYER_ASSIGNMENT (  '', '', ( #138871 ) ) ;
#201896 = CARTESIAN_POINT ( 'NONE',  ( 11.81630168390299751, 8.071108784152919213, -2.133870618285631071 ) ) ;
#201897 = CARTESIAN_POINT ( 'NONE',  ( -12.12115777693913721, 18.91300000000000381, 0.8224158803555513542 ) ) ;
#201898 = CARTESIAN_POINT ( 'NONE',  ( -13.59503560685382340, 25.87118837132714333, 6.031677716141433443 ) ) ;
#201900 = EDGE_CURVE ( 'NONE', #517828, #29991, #700032, .T. ) ;
#201899 = FILL_AREA_STYLE ('',( #253848 ) ) ;
#201901 = SURFACE_SIDE_STYLE ('',( #138358 ) ) ;
#201902 = COLOUR_RGB ( '',0.2509803921568627416, 0.2509803921568627416, 0.2509803921568627416 ) ;
#201903 = ORIENTED_EDGE ( 'NONE', *, *, #418577, .T. ) ;
#201905 = ORIENTED_EDGE ( 'NONE', *, *, #557032, .F. ) ;
#201904 = ORIENTED_EDGE ( 'NONE', *, *, #250768, .T. ) ;
#201906 = CARTESIAN_POINT ( 'NONE',  ( 4.991596907278633033, 35.22821937383248780, 14.14510593974185326 ) ) ;
#201907 = CARTESIAN_POINT ( 'NONE',  ( 6.323648053084743204, 0.02540000000000000244, 11.93986684863096670 ) ) ;
#201909 = ORIENTED_EDGE ( 'NONE', *, *, #404916, .T. ) ;
#201908 = CARTESIAN_POINT ( 'NONE',  ( -2.170306833189737716, 33.46219374931947499, 33.12129735400021957 ) ) ;
#201910 = CARTESIAN_POINT ( 'NONE',  ( -0.2942959726410021570, -2.984616820967937123, 17.99575198590892455 ) ) ;
#201912 = ORIENTED_EDGE ( 'NONE', *, *, #6892, .F. ) ;
#201911 = VECTOR ( 'NONE', #479900, 1000.000000000000000 ) ;
#201913 = CARTESIAN_POINT ( 'NONE',  ( -12.76864255904379064, -8.963810108927855680, -2.274484081838669791 ) ) ;
#201914 = CARTESIAN_POINT ( 'NONE',  ( -10.78658785472842396, -9.879349199206007626, -27.21866505069851527 ) ) ;
#201915 = EDGE_CURVE ( 'NONE', #471058, #152003, #516914, .T. ) ;
#201917 = EDGE_LOOP ( 'NONE', ( #248013, #257451, #218806, #465956 ) ) ;
#201916 = STYLED_ITEM ( 'NONE', ( #282438 ), #707364 ) ;
#201918 = EDGE_CURVE ( 'NONE', #637914, #89670, #24733, .T. ) ;
#201921 = CARTESIAN_POINT ( 'NONE',  ( 9.210000000000158948, 5.424368434783099602, -27.34999999999999787 ) ) ;
#201920 = B_SPLINE_SURFACE_WITH_KNOTS ( 'NONE', 1, 3, ( 
 ( #300819, #308690, #316559, #133465, #662610, #121614, #674364, #244989, #372208, #726145, #427911, #678303, #69701, #670386, #495147, #13856, #256831, #181301, #368267, #499083, #193120, #360504, #57966, #304754, #5973, #248910, #423989, #9896, #614553, #364377, #65778, #606664, #610594, #491229, #737924, #733985, #189168, #163729, #204856, #332154, #757456, #447427, #686117, #212669, #406414, #626346, #141295, #387800, #753555, #630237, #208739, #451276, #622386, #260684, #145192, #103910, #320456, #324332, #77549, #682210, #690057, #391716, #85419, #25618, #81452, #272459, #328227, #439609, #570455, #574388 ),
 ( #566499, #268519, #562627, #44295, #510774, #380024, #648911, #346857, #693939, #149122, #589056, #21688, #514735, #287148, #264612, #697846, #17757, #741829, #455211, #200899, #197043, #506880, #502999, #137385, #745730, #443504, #383908, #634163, #749653, #89347, #29587, #541137, #728097, #231305, #358589, #350763, #107885, #119682, #418202, #668456, #608664, #720335, #291075, #167651, #656799, #712529, #414312, #660676, #362468, #604735, #481518, #183289, #473707, #123614, #354694, #422078, #52179, #294973, #239162, #175452, #469772, #545031, #59941, #366344, #63832, #477601, #783906, #302813, #115797, #109 ) ),
 .UNSPECIFIED., .F., .F., .F.,
 ( 2, 2 ),
 ( 4, 2, 2, 2, 2, 2, 2, 2, 2, 2, 2, 2, 2, 2, 2, 2, 2, 2, 2, 2, 2, 2, 2, 2, 2, 2, 2, 2, 2, 2, 2, 2, 2, 2, 4 ),
 ( 0.000000000000000000, 1.000000000000000000 ),
 ( 0.000000000000000000, 0.1250000000000000000, 0.1875000000000000000, 0.2187500000000000000, 0.2343750000000000000, 0.2421875000000000000, 0.2460937500000000000, 0.2500000000000000000, 0.3750000000000000000, 0.4375000000000000000, 0.4687500000000000000, 0.4843750000000000000, 0.4921875000000000000, 0.4960937500000000000, 0.5000000000000000000, 0.5625000000000000000, 0.5937500000000000000, 0.6093750000000000000, 0.6250000000000000000, 0.6562500000000000000, 0.6718750000000000000, 0.6875000000000000000, 0.7187500000000000000, 0.7343750000000000000, 0.7421875000000000000, 0.7500000000000000000, 0.8125000000000000000, 0.8437500000000000000, 0.8593750000000000000, 0.8750000000000000000, 0.9375000000000000000, 0.9531250000000000000, 0.9609375000000000000, 0.9687500000000000000, 1.000000000000000000 ),
 .UNSPECIFIED. ) ;
#201919 = CARTESIAN_POINT ( 'NONE',  ( -10.64930657253229995, 8.292298828939960842, -27.28078129577930255 ) ) ;
#201922 = CARTESIAN_POINT ( 'NONE',  ( 9.284638464513909284, 14.45255487117644044, 1.811856370922541482 ) ) ;
#201923 = CARTESIAN_POINT ( 'NONE',  ( -10.47173987195745681, 29.69456930379745074, -10.73977020489993173 ) ) ;
#201925 = ORIENTED_EDGE ( 'NONE', *, *, #278600, .T. ) ;
#201924 = CARTESIAN_POINT ( 'NONE',  ( 8.009376006682426663, -15.65606352699330550, -11.01978671386308406 ) ) ;
#201926 = CARTESIAN_POINT ( 'NONE',  ( 10.51889101100830359, -9.686430042638122018, -28.46034515370062223 ) ) ;
#201927 = CARTESIAN_POINT ( 'NONE',  ( 13.35288369127536434, 10.86943040648164072, -2.959351607119006911 ) ) ;
#201929 = CARTESIAN_POINT ( 'NONE',  ( 10.79999999999999716, 2.380000000000010552, -91.25000000000000000 ) ) ;
#201928 = CARTESIAN_POINT ( 'NONE',  ( 9.826756965999310367, 34.31667884185350914, 27.17646702952971083 ) ) ;
#201931 = VERTEX_POINT ( 'NONE', #19943 ) ;
#201930 = CARTESIAN_POINT ( 'NONE',  ( 14.96641461250596095, 14.45085174063299682, -1.007036041100416224 ) ) ;
#201932 = CARTESIAN_POINT ( 'NONE',  ( 10.55353960163609983, 8.614605431199121810, -3.209981837625651924 ) ) ;
#201933 = ORIENTED_EDGE ( 'NONE', *, *, #60197, .F. ) ;
#201934 = CARTESIAN_POINT ( 'NONE',  ( -1.862171090209037816, 20.11438614938501246, 15.53428263602464021 ) ) ;
#201935 = CARTESIAN_POINT ( 'NONE',  ( 11.20347323919880189, 8.620937401049587834, -28.48140000432433183 ) ) ;
#201936 = CARTESIAN_POINT ( 'NONE',  ( 10.82453133648809995, -10.00759774727460005, -28.41867209221510038 ) ) ;
#201938 = CARTESIAN_POINT ( 'NONE',  ( 12.03253705839361665, 8.642165982658053025, -28.43641605359000479 ) ) ;
#201937 = CARTESIAN_POINT ( 'NONE',  ( -2.020715433778176973, 22.17392914878313803, 45.24391572238673120 ) ) ;
#201939 = CARTESIAN_POINT ( 'NONE',  ( -59.45859405857603974, -8.350998675022813345, 0.8396756278050254707 ) ) ;
#201940 = DIRECTION ( 'NONE',  ( 2.065531208604940153E-15, 1.000000000000000000, 2.854487158891015280E-16 ) ) ;
#201942 = CIRCLE ( 'NONE', #87204, 1.727199999999998070 ) ;
#201941 = CARTESIAN_POINT ( 'NONE',  ( -12.08042293496969855, -8.679999999999999716, -2.115025773880709892 ) ) ;
#201944 = CARTESIAN_POINT ( 'NONE',  ( -3.902195791487502508, 19.04745999999999739, -14.80676151069567759 ) ) ;
#201943 = CARTESIAN_POINT ( 'NONE',  ( -4.481464176642105279, 0.02540000000000780869, -11.67408191769987447 ) ) ;
#201945 = CARTESIAN_POINT ( 'NONE',  ( 9.905687601596358860, 8.833218524320290754, -2.971535849041360144 ) ) ;
#201947 = AXIS2_PLACEMENT_3D ( 'NONE', #410340, #159783, #772088 ) ;
#201946 =( NAMED_UNIT ( * ) SI_UNIT ( $, .STERADIAN. ) SOLID_ANGLE_UNIT ( ) );
#201951 = EDGE_CURVE ( 'NONE', #749211, #640644, #356163, .T. ) ;
#201950 = CARTESIAN_POINT ( 'NONE',  ( 10.71589444248694001, -7.807164413624001043, -2.392556932520504720 ) ) ;
#201949 = CONICAL_SURFACE ( 'NONE', #773593, 3.500000000000003109, 0.7853981633974538301 ) ;
#201948 = CARTESIAN_POINT ( 'NONE',  ( 12.41910411985521634, -7.766123732941447422, -2.965968633419174161 ) ) ;
#201952 = CARTESIAN_POINT ( 'NONE',  ( 26.70966956652513957, 8.199957636793818949, 7.276303286656120584 ) ) ;
#201953 = CARTESIAN_POINT ( 'NONE',  ( 2.679457687024163093, 35.60432964647399956, 14.75874339188210627 ) ) ;
#201954 = CARTESIAN_POINT ( 'NONE',  ( -143.7356735328650927, 4.475000000000008527, 152.2999999999999829 ) ) ;
#201955 = PLANE ( 'NONE',  #70510 ) ;
#201957 = EDGE_CURVE ( 'NONE', #277685, #91188, #533519, .T. ) ;
#201956 = LINE ( 'NONE', #190208, #611320 ) ;
#201958 = PRESENTATION_LAYER_ASSIGNMENT (  '', '', ( #430805 ) ) ;
#201961 = CARTESIAN_POINT ( 'NONE',  ( -11.90542293496969961, 8.679999999999999716, -3.084974226119260088 ) ) ;
#201960 = CARTESIAN_POINT ( 'NONE',  ( -2.478639788648310915, -13.15881830810412190, -0.02539999999999843772 ) ) ;
#201959 = CARTESIAN_POINT ( 'NONE',  ( 6.861135423893188978, 2.869184997087073530, 0.000000000000000000 ) ) ;
#201962 = CARTESIAN_POINT ( 'NONE',  ( -13.43660000000000743, -13.93261561110029945, 2.748428130011464798 ) ) ;
#201963 = CARTESIAN_POINT ( 'NONE',  ( 13.63162863450894058, 18.96908744073672182, -5.948515786336012745 ) ) ;
#201964 = AXIS2_PLACEMENT_3D ( 'NONE', #729612, #133049, #725735 ) ;
#201965 = CARTESIAN_POINT ( 'NONE',  ( 13.15000000000000036, 9.878529101448249250, -26.07502745962747781 ) ) ;
#201967 = CARTESIAN_POINT ( 'NONE',  ( 10.43647293496950113, 7.764640613137676617, -27.72978443171023599 ) ) ;
#201966 = CARTESIAN_POINT ( 'NONE',  ( 0.3187508253657120316, 36.34863880016312265, -14.86958395219343565 ) ) ;
#201968 = EDGE_CURVE ( 'NONE', #162316, #347408, #389972, .T. ) ;
#201969 = ADVANCED_FACE ( 'NONE', ( #297148 ), #110971, .T. ) ;
#201970 = CARTESIAN_POINT ( 'NONE',  ( 12.22605626830279668, -8.959999999999986642, -2.923316150746200659 ) ) ;
#201971 = ORIENTED_EDGE ( 'NONE', *, *, #25802, .T. ) ;
#201972 = CARTESIAN_POINT ( 'NONE',  ( 14.34822785070585205, 24.62107554991102276, 4.373598161356047065 ) ) ;
#201973 = FILL_AREA_STYLE_COLOUR ( '', #751750 ) ;
#201974 = STYLED_ITEM ( 'NONE', ( #442223 ), #147250 ) ;
#201975 = B_SPLINE_CURVE_WITH_KNOTS ( 'NONE', 1,
 ( #177440, #360556 ),
 .UNSPECIFIED., .F., .F.,
 ( 2, 2 ),
 ( 0.000000000000000000, 1.000000000000000000 ),
 .UNSPECIFIED. ) ;
#201977 = CARTESIAN_POINT ( 'NONE',  ( 5.451642409687115887, 14.43611590001988709, 2.439635351819731568 ) ) ;
#201976 = CARTESIAN_POINT ( 'NONE',  ( 46.12210032924030401, 25.93475864627663796, -35.46511862581502328 ) ) ;
#201979 = CARTESIAN_POINT ( 'NONE',  ( -106.4142975206585646, 4.647883234447681033, 152.2999999999999545 ) ) ;
#201978 = DIRECTION ( 'NONE',  ( -0.000000000000000000, -0.000000000000000000, 1.000000000000000000 ) ) ;
#201980 = ORIENTED_EDGE ( 'NONE', *, *, #540895, .T. ) ;
#201983 =( NAMED_UNIT ( * ) SI_UNIT ( $, .STERADIAN. ) SOLID_ANGLE_UNIT ( ) );
#201982 = CARTESIAN_POINT ( 'NONE',  ( -10.07996655137086783, 31.04577129722418505, 10.93627820365201053 ) ) ;
#201981 = CARTESIAN_POINT ( 'NONE',  ( 12.30406140905301982, -9.453696943774920314, -27.24031360259145984 ) ) ;
#201984 = CARTESIAN_POINT ( 'NONE',  ( -9.999172934969699611, 8.295890263930679964, -27.29976263044429885 ) ) ;
#201986 = ORIENTED_EDGE ( 'NONE', *, *, #617589, .F. ) ;
#201985 =( GEOMETRIC_REPRESENTATION_CONTEXT ( 3 ) GLOBAL_UNCERTAINTY_ASSIGNED_CONTEXT ( ( #279014 ) ) GLOBAL_UNIT_ASSIGNED_CONTEXT ( ( #86410, #615547, #22662 ) ) REPRESENTATION_CONTEXT ( 'NONE', 'WORKASPACE' ) );
#201989 = ORIENTED_EDGE ( 'NONE', *, *, #41833, .F. ) ;
#201988 =( NAMED_UNIT ( * ) PLANE_ANGLE_UNIT ( ) SI_UNIT ( $, .RADIAN. ) );
#201987 = CARTESIAN_POINT ( 'NONE',  ( -8.494607538424080673, 14.71239276023766962, 1.439435224210154907 ) ) ;
#201990 = EDGE_LOOP ( 'NONE', ( #392827, #697074, #692788, #214479, #107 ) ) ;
#201992 = CARTESIAN_POINT ( 'NONE',  ( 11.31485744894203549, 31.12196033803231998, -9.847539892690567953 ) ) ;
#201991 = COLOUR_RGB ( '',1.000000000000000000, 1.000000000000000000, 1.000000000000000000 ) ;
#201993 = DIRECTION ( 'NONE',  ( -0.000000000000000000, -0.000000000000000000, 1.000000000000000000 ) ) ;
#201994 = DIRECTION ( 'NONE',  ( 0.000000000000000000, 1.000000000000000000, 0.000000000000000000 ) ) ;
#201996 = CARTESIAN_POINT ( 'NONE',  ( -11.32952480412130569, 8.158252567038150715, -28.54087139385359606 ) ) ;
#201995 = STYLED_ITEM ( 'NONE', ( #598332 ), #84950 ) ;
#201997 = CARTESIAN_POINT ( 'NONE',  ( -12.02228960163639826, -10.46000000000000085, -27.85000000000000142 ) ) ;
#201998 = MECHANICAL_DESIGN_GEOMETRIC_PRESENTATION_REPRESENTATION (  '', ( #544680 ), #468658 ) ;
#201999 = ADVANCED_FACE ( 'NONE', ( #547207 ), #433217, .T. ) ;
#202003 = CARTESIAN_POINT ( 'NONE',  ( -14.10964961372322435, 26.57864395553627901, -5.090951729985533802 ) ) ;
#202002 = CARTESIAN_POINT ( 'NONE',  ( 12.97982917798894498, 20.64307397768033425, -7.261558490721365722 ) ) ;
#202001 = DIRECTION ( 'NONE',  ( -0.000000000000000000, -0.000000000000000000, -1.000000000000000000 ) ) ;
#202000 = CARTESIAN_POINT ( 'NONE',  ( -11.34953133648840051, 8.292402252725381118, -27.28132790778489891 ) ) ;
#202005 = CARTESIAN_POINT ( 'NONE',  ( 10.73695641516950339, -10.55685636210110445, -27.72571701546002032 ) ) ;
#202004 = CARTESIAN_POINT ( 'NONE',  ( -13.46200000000000507, 13.60986781247918209, 2.976831619766965531 ) ) ;
#202006 = EDGE_LOOP ( 'NONE', ( #462821, #182658, #719556, #72235, #520713, #583759, #556172, #35610, #391410, #473887, #593413, #87, #69010, #284925, #113120 ) ) ;
#202008 = CARTESIAN_POINT ( 'NONE',  ( 13.65000000000052438, -8.400000000000000355, -2.600000000000000533 ) ) ;
#202007 = CARTESIAN_POINT ( 'NONE',  ( -3.178628256843869071, 14.73565881327154514, 0.5509405049236135721 ) ) ;
#202010 = CARTESIAN_POINT ( 'NONE',  ( -2.114942528735787253, 14.44989999999999952, -21.90603448275859577 ) ) ;
#202009 = CARTESIAN_POINT ( 'NONE',  ( 10.27013990586539371, -9.463660256830282336, -27.34296259588278488 ) ) ;
#202011 = UNCERTAINTY_MEASURE_WITH_UNIT (LENGTH_MEASURE( 1.000000000000000082E-05 ), #232757, 'distance_accuracy_value', 'NONE');
#202012 = CARTESIAN_POINT ( 'NONE',  ( -1.143008590877970028E-14, -13.08100000000000307, -17.00530000000000541 ) ) ;
#202016 = EDGE_LOOP ( 'NONE', ( #172180, #114146, #112718, #80739, #784928, #100575 ) ) ;
#202015 = VERTEX_POINT ( 'NONE', #551110 ) ;
#202014 = SURFACE_STYLE_USAGE ( .BOTH. , #750743 ) ;
#202013 = CARTESIAN_POINT ( 'NONE',  ( -10.04396441855401179, 30.22795309490719617, -10.96927154368270152 ) ) ;
#202017 =( LENGTH_UNIT ( ) NAMED_UNIT ( * ) SI_UNIT ( .MILLI., .METRE. ) );
#202018 = CARTESIAN_POINT ( 'NONE',  ( -19.05000000000000426, -17.78000000000000469, -17.78000000000000114 ) ) ;
#202019 = EDGE_CURVE ( 'NONE', #128606, #240770, #750501, .T. ) ;
#202020 = CARTESIAN_POINT ( 'NONE',  ( -7.640741453725025778, -6.265629005781196526, -35.62057754276362687 ) ) ;
#202021 = COLOUR_RGB ( '',1.000000000000000000, 1.000000000000000000, 1.000000000000000000 ) ;
#202022 = CARTESIAN_POINT ( 'NONE',  ( 11.01960626830280354, -9.478210570499443932, -27.35987041458921709 ) ) ;
#202023 = SURFACE_STYLE_FILL_AREA ( #500194 ) ;
#202024 = DIRECTION ( 'NONE',  ( -1.000000000000000000, 1.868061709237320149E-18, -3.146739902674830261E-16 ) ) ;
#202025 = ORIENTED_EDGE ( 'NONE', *, *, #746097, .F. ) ;
#202026 = CARTESIAN_POINT ( 'NONE',  ( 14.62413091173287505, 29.88480363257896855, 3.336911189340720618 ) ) ;
#202028 = EDGE_CURVE ( 'NONE', #516060, #498480, #603759, .T. ) ;
#202027 = ORIENTED_EDGE ( 'NONE', *, *, #446236, .F. ) ;
#202030 =( GEOMETRIC_REPRESENTATION_CONTEXT ( 3 ) GLOBAL_UNCERTAINTY_ASSIGNED_CONTEXT ( ( #685771 ) ) GLOBAL_UNIT_ASSIGNED_CONTEXT ( ( #353264, #170132, #293549 ) ) REPRESENTATION_CONTEXT ( 'NONE', 'WORKASPACE' ) );
#202029 = CARTESIAN_POINT ( 'NONE',  ( 14.19999999999999929, 8.203650459150637175, -29.34999999999999432 ) ) ;
#202031 = CARTESIAN_POINT ( 'NONE',  ( -14.77030532198364376, 13.57904827983024809, -1.744888837638406631 ) ) ;
#202032 = ORIENTED_EDGE ( 'NONE', *, *, #62854, .T. ) ;
#202033 = EDGE_CURVE ( 'NONE', #93314, #570605, #139099, .T. ) ;
#202034 = CARTESIAN_POINT ( 'NONE',  ( -11.21172777582173907, -9.187397102766151846, -27.71516928209887354 ) ) ;
#202035 = EDGE_CURVE ( 'NONE', #323344, #84533, #686355, .T. ) ;
#202036 = CARTESIAN_POINT ( 'NONE',  ( -12.07871676538515793, -12.70000000000000284, -6.064726769989602140 ) ) ;
#202037 = DIRECTION ( 'NONE',  ( 1.000000000000000000, -1.200748232950198139E-17, 6.011982223193870285E-17 ) ) ;
#202038 = CARTESIAN_POINT ( 'NONE',  ( 14.20000000000000107, -14.20000000000000107, -0.3000000000000034861 ) ) ;
#202039 = CARTESIAN_POINT ( 'NONE',  ( -11.25847841608830713, -10.45999725393600244, -28.17331456530541445 ) ) ;
#202040 = SURFACE_SIDE_STYLE ('',( #687271 ) ) ;
#202043 =( GEOMETRIC_REPRESENTATION_CONTEXT ( 3 ) GLOBAL_UNCERTAINTY_ASSIGNED_CONTEXT ( ( #55857 ) ) GLOBAL_UNIT_ASSIGNED_CONTEXT ( ( #440210, #205461, #269129 ) ) REPRESENTATION_CONTEXT ( 'NONE', 'WORKASPACE' ) );
#202042 = SURFACE_STYLE_FILL_AREA ( #392855 ) ;
#202041 = DIRECTION ( 'NONE',  ( -0.7071067811865474617, -4.645999989224937887E-17, 0.7071067811865476838 ) ) ;
#202047 = ORIENTED_EDGE ( 'NONE', *, *, #468817, .F. ) ;
#202046 = ORIENTED_EDGE ( 'NONE', *, *, #548393, .T. ) ;
#202045 = COLOUR_RGB ( '',0.2509803921568627416, 0.2509803921568627416, 0.2509803921568627416 ) ;
#202044 = CARTESIAN_POINT ( 'NONE',  ( 13.93094222164790175, 20.55430724702514667, 5.561372245962600935 ) ) ;
#202048 = CARTESIAN_POINT ( 'NONE',  ( -4.533705375123871839, 18.91299999999999670, 0.7866704488662369377 ) ) ;
#202049 = ORIENTED_EDGE ( 'NONE', *, *, #29035, .T. ) ;
#202052 = DIRECTION ( 'NONE',  ( 0.000000000000000000, 0.000000000000000000, -1.000000000000000000 ) ) ;
#202051 = CARTESIAN_POINT ( 'NONE',  ( -10.62013990586570777, -10.33633974316960291, -27.34296259588278488 ) ) ;
#202050 = DIRECTION ( 'NONE',  ( -4.691083202641510120E-16, 1.000000000000000000, 0.000000000000000000 ) ) ;
#202054 = ADVANCED_FACE ( 'NONE', ( #137625 ), #193371, .F. ) ;
#202053 = CARTESIAN_POINT ( 'NONE',  ( -13.95000000000004903, -7.999999999999992895, -20.41478691109847787 ) ) ;
#202055 = ORIENTED_EDGE ( 'NONE', *, *, #412404, .F. ) ;
#202057 = EDGE_CURVE ( 'NONE', #213450, #284729, #51578, .T. ) ;
#202056 = CARTESIAN_POINT ( 'NONE',  ( -8.619444630919090855, 19.46673555167616243, 27.65345363326129657 ) ) ;
#202058 = CARTESIAN_POINT ( 'NONE',  ( -12.11219993119971328, 18.43216942140966808, -8.631694277260843151 ) ) ;
#202059 = ORIENTED_EDGE ( 'NONE', *, *, #397621, .T. ) ;
#202060 = CARTESIAN_POINT ( 'NONE',  ( -13.69096635027342934, 25.83483133099595719, -5.810642789702581190 ) ) ;
#202061 = CARTESIAN_POINT ( 'NONE',  ( 27.03392168867074119, -7.057698695355324681, -2.359417528464180069 ) ) ;
#202062 =( NAMED_UNIT ( * ) PLANE_ANGLE_UNIT ( ) SI_UNIT ( $, .RADIAN. ) );
#202063 = CARTESIAN_POINT ( 'NONE',  ( 12.19688960163609970, 7.840000806387029897, -2.600950343531700071 ) ) ;
#202066 = CARTESIAN_POINT ( 'NONE',  ( 8.134885103752212743, -2.714999999999798685, -30.42629817454974628 ) ) ;
#202065 = FACE_BOUND ( 'NONE', #431997, .T. ) ;
#202064 = FILL_AREA_STYLE ('',( #496315 ) ) ;
#202068 = CARTESIAN_POINT ( 'NONE',  ( -14.09640139185804486, 13.83225727825269225, -4.743163175767568518 ) ) ;
#202067 = FACE_OUTER_BOUND ( 'NONE', #310145, .T. ) ;
#202069 = CARTESIAN_POINT ( 'NONE',  ( 14.75665734927730455, 30.26120528211554728, 1.856669271470536176 ) ) ;
#202070 = SURFACE_STYLE_USAGE ( .BOTH. , #385067 ) ;
#202071 =( NAMED_UNIT ( * ) PLANE_ANGLE_UNIT ( ) SI_UNIT ( $, .RADIAN. ) );
#202072 = DIRECTION ( 'NONE',  ( -0.000000000000000000, 1.000000000000000000, -0.000000000000000000 ) ) ;
#202073 = CARTESIAN_POINT ( 'NONE',  ( 11.49123282578493743, -8.970869580598019866, -2.270408293969568891 ) ) ;
#202074 = CARTESIAN_POINT ( 'NONE',  ( -23.96612693726828880, -16.56420314862161902, -92.55000000000001137 ) ) ;
#202075 = DIRECTION ( 'NONE',  ( 1.000000000000000000, -1.200748232950198139E-17, 6.011982223193870285E-17 ) ) ;
#202076 = CARTESIAN_POINT ( 'NONE',  ( 13.45393197654131789, 23.15282824710322984, -6.632695181435866338 ) ) ;
#202077 = CARTESIAN_POINT ( 'NONE',  ( 4.122229531184853357, 34.51200722116908537, 27.86225042072061697 ) ) ;
#202079 = ORIENTED_EDGE ( 'NONE', *, *, #262112, .T. ) ;
#202078 = AXIS2_PLACEMENT_3D ( 'NONE', #705850, #582406, #391909 ) ;
#202080 = PLANE ( 'NONE',  #314170 ) ;
#202082 = FILL_AREA_STYLE ('',( #313835 ) ) ;
#202081 = DIRECTION ( 'NONE',  ( 3.176351413027986526E-17, -0.7372773942657854240, -0.6755901449138030923 ) ) ;
#202083 = EDGE_CURVE ( 'NONE', #392727, #258285, #451712, .T. ) ;
#202084 = CARTESIAN_POINT ( 'NONE',  ( -11.53902093492989955, 8.938689407885259897, -2.788496415799750050 ) ) ;
#202086 = CARTESIAN_POINT ( 'NONE',  ( 13.43578180154111834, 23.60795831590409577, -6.669324106246953932 ) ) ;
#202085 = CARTESIAN_POINT ( 'NONE',  ( 9.842021512132150818, 7.801691525253519721, -28.05935812247560079 ) ) ;
#202087 = CARTESIAN_POINT ( 'NONE',  ( 3.158461509185953364, 35.46811726638432560, 14.53376360501184372 ) ) ;
#202088 = PRESENTATION_STYLE_ASSIGNMENT (( #615752 ) ) ;
#202091 = CARTESIAN_POINT ( 'NONE',  ( 13.02419601311866870, 0.1830352069679015425, -7.776548887652684705 ) ) ;
#202090 = FACE_BOUND ( 'NONE', #638594, .T. ) ;
#202089 = SURFACE_SIDE_STYLE ('',( #34674 ) ) ;
#202093 = ORIENTED_EDGE ( 'NONE', *, *, #312945, .F. ) ;
#202092 = B_SPLINE_CURVE_WITH_KNOTS ( 'NONE', 3,
 ( #622549, #745886, #89495, #193293 ),
 .UNSPECIFIED., .F., .F.,
 ( 4, 4 ),
 ( 0.000000000000000000, 1.000000000000000000 ),
 .UNSPECIFIED. ) ;
#202094 = CARTESIAN_POINT ( 'NONE',  ( -14.15201425831932625, 27.49088531699048943, -4.574569903182411856 ) ) ;
#202095 = DIRECTION ( 'NONE',  ( 8.659560562354919300E-17, 1.000000000000000000, -8.659560562354950115E-17 ) ) ;
#202098 = EDGE_CURVE ( 'NONE', #557433, #328471, #690290, .T. ) ;
#202097 = DIRECTION ( 'NONE',  ( -3.122502256758254003E-17, 1.000000000000000000, -1.249000902703301354E-16 ) ) ;
#202096 = CARTESIAN_POINT ( 'NONE',  ( 12.22787083141584574, 7.948366326499377799, -2.157701402984371963 ) ) ;
#202099 = DIRECTION ( 'NONE',  ( 0.000000000000000000, -0.9998476951563911586, 0.01745240643728461494 ) ) ;
#202100 = VERTEX_POINT ( 'NONE', #21921 ) ;
#202101 = CARTESIAN_POINT ( 'NONE',  ( -12.63799999999974233, 9.146345912070987794, -2.464199633523259880 ) ) ;
#202102 = CARTESIAN_POINT ( 'NONE',  ( -63.50000000000000000, -3.469446951953614189E-15, -67.00000000000000000 ) ) ;
#202104 = EDGE_CURVE ( 'NONE', #179690, #599667, #745963, .T. ) ;
#202103 = SURFACE_SIDE_STYLE ('',( #746928 ) ) ;
#202105 = ORIENTED_EDGE ( 'NONE', *, *, #446795, .T. ) ;
#202106 = B_SPLINE_CURVE_WITH_KNOTS ( 'NONE', 3,
 ( #308761, #37491, #753631, #272538, #757541, #276440, #145268, #749724, #220583, #463025, #522634 ),
 .UNSPECIFIED., .F., .F.,
 ( 4, 1, 1, 1, 1, 1, 1, 1, 4 ),
 ( 0.000000000000000000, 0.1312168143048671187, 0.2568009140747107844, 0.3789590301263020544, 0.4990367889958703951, 0.6189590116985150825, 0.7413136846340552255, 0.8679872750183669217, 1.000000000000000000 ),
 .UNSPECIFIED. ) ;
#202107 = VERTEX_POINT ( 'NONE', #630482 ) ;
#202108 = CARTESIAN_POINT ( 'NONE',  ( 0.7440979104048411896, 9.845910978883987141E-15, -12.79798397978166236 ) ) ;
#202110 = VERTEX_POINT ( 'NONE', #133701 ) ;
#202109 = CARTESIAN_POINT ( 'NONE',  ( -11.73022293496970114, 8.120000000000000995, -2.115025773880680138 ) ) ;
#202111 = ORIENTED_EDGE ( 'NONE', *, *, #455389, .T. ) ;
#202112 = COLOUR_RGB ( '',0.7529411764705882248, 0.7529411764705882248, 0.7529411764705882248 ) ;
#202113 = EDGE_CURVE ( 'NONE', #345768, #773416, #201151, .T. ) ;
#202115 = EDGE_LOOP ( 'NONE', ( #747420, #167595, #156505, #104580 ) ) ;
#202114 = CARTESIAN_POINT ( 'NONE',  ( 11.04877293496940105, -9.795890263930610686, -27.29976263044429885 ) ) ;
#202117 = CARTESIAN_POINT ( 'NONE',  ( 10.85931387375276813, 7.787766570597523419, -2.458029075357369475 ) ) ;
#202116 = CARTESIAN_POINT ( 'NONE',  ( 14.18785723157721534, 31.35320197776862727, -4.462156268492537770 ) ) ;
#202119 = CARTESIAN_POINT ( 'NONE',  ( 8.969177724292510590, 60.86883655000000459, -37.32280780405748999 ) ) ;
#202118 = FILL_AREA_STYLE ('',( #373421 ) ) ;
#202120 = VERTEX_POINT ( 'NONE', #129756 ) ;
#202121 = DIRECTION ( 'NONE',  ( -1.000000000000000000, -3.816391647148975608E-17, 0.000000000000000000 ) ) ;
#202122 = CARTESIAN_POINT ( 'NONE',  ( 5.224973227045033752, 0.02540000000000000244, 11.87051804249843556 ) ) ;
#202125 = ORIENTED_EDGE ( 'NONE', *, *, #101443, .T. ) ;
#202124 = CARTESIAN_POINT ( 'NONE',  ( -13.79672540567721128, 26.38909098400691633, -5.886459413317423284 ) ) ;
#202123 = FILL_AREA_STYLE ('',( #511999 ) ) ;
#202126 = CARTESIAN_POINT ( 'NONE',  ( -12.53134314446290887, 8.967058416776554353, -28.17739132957220249 ) ) ;
#202127 = UNCERTAINTY_MEASURE_WITH_UNIT (LENGTH_MEASURE( 1.000000000000000082E-05 ), #166841, 'distance_accuracy_value', 'NONE');
#202129 = ORIENTED_EDGE ( 'NONE', *, *, #13884, .T. ) ;
#202128 = FACE_BOUND ( 'NONE', #426727, .T. ) ;
#202130 = ORIENTED_EDGE ( 'NONE', *, *, #408003, .T. ) ;
#202131 = UNCERTAINTY_MEASURE_WITH_UNIT (LENGTH_MEASURE( 1.000000000000000082E-05 ), #614183, 'distance_accuracy_value', 'NONE');
#202132 = CARTESIAN_POINT ( 'NONE',  ( -4.949381461972074625, 14.70813945735813988, 1.601862308103045640 ) ) ;
#202133 = CARTESIAN_POINT ( 'NONE',  ( -11.34953133648840051, -8.507597747274639133, -2.031327907784860276 ) ) ;
#202134 = DIRECTION ( 'NONE',  ( 6.317590551320192453E-19, -0.6755901449138033144, 0.7372773942657853130 ) ) ;
#202135 =( NAMED_UNIT ( * ) PLANE_ANGLE_UNIT ( ) SI_UNIT ( $, .RADIAN. ) );
#202136 = PLANE ( 'NONE',  #754751 ) ;
#202137 = CARTESIAN_POINT ( 'NONE',  ( -10.74676672128785171, -10.33681939102178582, -27.36685749443284266 ) ) ;
#202140 = AXIS2_PLACEMENT_3D ( 'NONE', #616401, #544863, #500913 ) ;
#202139 = CARTESIAN_POINT ( 'NONE',  ( 13.16522409349762590, -8.389207888257935508, -26.04776091619456224 ) ) ;
#202138 = FACE_OUTER_BOUND ( 'NONE', #416836, .T. ) ;
#202141 = CARTESIAN_POINT ( 'NONE',  ( -10.12318018545869869, -7.978210570499490117, -3.090129585410800850 ) ) ;
#202143 = ORIENTED_EDGE ( 'NONE', *, *, #405819, .F. ) ;
#202142 = CARTESIAN_POINT ( 'NONE',  ( 14.64954608998649377, 31.45679357793299857, -2.568478545801927915 ) ) ;
#202145 = VECTOR ( 'NONE', #689604, 1000.000000000000000 ) ;
#202144 = DIRECTION ( 'NONE',  ( 6.011982223193870285E-17, -7.182839392720238617E-17, -1.000000000000000000 ) ) ;
#202146 = CARTESIAN_POINT ( 'NONE',  ( 18.00000000000000355, -1.042902381690059559E-15, 6.000000000000000000 ) ) ;
#202147 = LINE ( 'NONE', #138603, #436333 ) ;
#202148 = PRESENTATION_STYLE_ASSIGNMENT (( #313910 ) ) ;
#202149 = SURFACE_STYLE_USAGE ( .BOTH. , #433066 ) ;
#202150 = AXIS2_PLACEMENT_3D ( 'NONE', #393836, #588206, #31671 ) ;
#202151 = CARTESIAN_POINT ( 'NONE',  ( -9.937029135608922203, 29.32608301619801949, -11.06623736817645032 ) ) ;
#202153 = ORIENTED_EDGE ( 'NONE', *, *, #421229, .T. ) ;
#202152 = UNCERTAINTY_MEASURE_WITH_UNIT (LENGTH_MEASURE( 1.000000000000000082E-05 ), #248317, 'distance_accuracy_value', 'NONE');
#202154 = PRESENTATION_LAYER_ASSIGNMENT (  '', '', ( #634101 ) ) ;
#202155 = CARTESIAN_POINT ( 'NONE',  ( 11.82638990586545269, -8.979318112510256356, -2.934469468204234932 ) ) ;
#202157 = DIRECTION ( 'NONE',  ( 2.636717345331825847E-17, 0.04361842085914838935, -0.9990482637799606991 ) ) ;
#202156 = CARTESIAN_POINT ( 'NONE',  ( -11.28632568527094016, -10.34877860543189954, -28.18495938426709913 ) ) ;
#202158 = CARTESIAN_POINT ( 'NONE',  ( -6.073376272066153270, 1.118704342359087445, -138.5736413180287911 ) ) ;
#202160 = EDGE_LOOP ( 'NONE', ( #607022, #315236, #135510, #362144 ) ) ;
#202159 =( NAMED_UNIT ( * ) SI_UNIT ( $, .STERADIAN. ) SOLID_ANGLE_UNIT ( ) );
#202161 = LINE ( 'NONE', #86688, #703443 ) ;
#202165 = ADVANCED_FACE ( 'NONE', ( #69944 ), #555033, .T. ) ;
#202164 = CARTESIAN_POINT ( 'NONE',  ( -41.49999999999999289, 1.649999999999983702, 9.159339953157470708E-17 ) ) ;
#202163 = COLOUR_RGB ( '',0.8823529411764705621, 0.8392156862745098200, 0.8196078431372548767 ) ;
#202162 = SURFACE_SIDE_STYLE ('',( #485636 ) ) ;
#202166 = EDGE_CURVE ( 'NONE', #410213, #420150, #153255, .T. ) ;
#202167 = LINE ( 'NONE', #317797, #346771 ) ;
#202170 = EDGE_LOOP ( 'NONE', ( #375469, #588486, #741650, #268571 ) ) ;
#202169 = CARTESIAN_POINT ( 'NONE',  ( 6.566258967523951107, 34.82484989743396397, -13.34505776289416268 ) ) ;
#202168 = DIRECTION ( 'NONE',  ( -0.000000000000000000, 1.000000000000000000, -0.000000000000000000 ) ) ;
#202171 = ORIENTED_EDGE ( 'NONE', *, *, #59470, .T. ) ;
#202173 = CARTESIAN_POINT ( 'NONE',  ( -11.81777670783955259, -16.59827029879732407, 7.202405756584917995 ) ) ;
#202172 = CARTESIAN_POINT ( 'NONE',  ( -13.18817907386290500, 24.63558291556736890, -6.875922565081573623 ) ) ;
#202175 = EDGE_LOOP ( 'NONE', ( #672348, #674761, #770679, #637694 ) ) ;
#202174 = CARTESIAN_POINT ( 'NONE',  ( -11.11504685212540267, -9.264640613137620662, -27.72978443171023599 ) ) ;
#202176 = CARTESIAN_POINT ( 'NONE',  ( 2.404764370435508170, 36.13993137519759102, -14.67730922669796456 ) ) ;
#202179 = CARTESIAN_POINT ( 'NONE',  ( 1.316346403569385481, -14.22399999999998599, 4.578793880464113286 ) ) ;
#202178 = CARTESIAN_POINT ( 'NONE',  ( -11.94227800324675393, 18.92299999999999827, 0.4482935064935086866 ) ) ;
#202177 = CARTESIAN_POINT ( 'NONE',  ( 18.69440000000000168, -18.92299999999999827, 1.879599999999997495 ) ) ;
#202180 = CARTESIAN_POINT ( 'NONE',  ( -58.20127949962748204, -2.416906120000002378, 4.672601744205000962 ) ) ;
#202182 = DIRECTION ( 'NONE',  ( 0.2198334692061354179, -0.9754693807321715981, -0.01152098393317996933 ) ) ;
#202181 = CARTESIAN_POINT ( 'NONE',  ( 12.79296023079352551, 1.275287735080445239, -16.65195207429563240 ) ) ;
#202184 = ADVANCED_FACE ( 'NONE', ( #694176 ), #599980, .F. ) ;
#202183 = CARTESIAN_POINT ( 'NONE',  ( 10.48322589237690217, 7.868146076955931711, -2.787118260658548508 ) ) ;
#202185 = LINE ( 'NONE', #615853, #401467 ) ;
#202186 = CARTESIAN_POINT ( 'NONE',  ( 38.09999999999999432, -3.469446951953614189E-15, 16.19999999999999218 ) ) ;
#202187 = CARTESIAN_POINT ( 'NONE',  ( 12.33114255904350998, 8.682733269814560728, -3.087794769415578511 ) ) ;
#202188 = CARTESIAN_POINT ( 'NONE',  ( 3.211806775637479738, 36.34392123373446992, -14.52206695454142604 ) ) ;
#202191 = B_SPLINE_CURVE_WITH_KNOTS ( 'NONE', 3,
 ( #42414, #408488, #527499, #782016 ),
 .UNSPECIFIED., .F., .F.,
 ( 4, 4 ),
 ( 0.000000000000000000, 1.000000000000000000 ),
 .UNSPECIFIED. ) ;
#202190 = CARTESIAN_POINT ( 'NONE',  ( 21.34732359828107562, -18.02596391847804469, -7.283791683866735589 ) ) ;
#202189 = CARTESIAN_POINT ( 'NONE',  ( 5.360980754619059319, 36.06984820146749371, 13.87321304594855675 ) ) ;
#202195 = FILL_AREA_STYLE ('',( #254150 ) ) ;
#202194 = CARTESIAN_POINT ( 'NONE',  ( -19.05000000000000071, -17.78000000000000469, 17.01800000000000068 ) ) ;
#202193 = LINE ( 'NONE', #519926, #330012 ) ;
#202192 =( GEOMETRIC_REPRESENTATION_CONTEXT ( 3 ) GLOBAL_UNCERTAINTY_ASSIGNED_CONTEXT ( ( #145202 ) ) GLOBAL_UNIT_ASSIGNED_CONTEXT ( ( #185845, #432437, #480138 ) ) REPRESENTATION_CONTEXT ( 'NONE', 'WORKASPACE' ) );
#202196 = STYLED_ITEM ( 'NONE', ( #417915 ), #199119 ) ;
#202197 = VERTEX_POINT ( 'NONE', #276601 ) ;
#202199 = MECHANICAL_DESIGN_GEOMETRIC_PRESENTATION_REPRESENTATION (  '', ( #570431 ), #748333 ) ;
#202198 = FILL_AREA_STYLE_COLOUR ( '', #159277 ) ;
#202200 = DIRECTION ( 'NONE',  ( 1.000000000000000000, -0.000000000000000000, -0.000000000000000000 ) ) ;
#202201 = CARTESIAN_POINT ( 'NONE',  ( -59.30782825582603124, -4.398800024047818447, 0.8502176903030255195 ) ) ;
#202203 = SURFACE_STYLE_USAGE ( .BOTH. , #138661 ) ;
#202202 = CARTESIAN_POINT ( 'NONE',  ( 10.98078133648809995, -9.610619098901189261, -27.34877757655679886 ) ) ;
#202204 = CARTESIAN_POINT ( 'NONE',  ( 9.634999999999999787, 1.765000000000195080, -26.40199999999999747 ) ) ;
#202205 = CARTESIAN_POINT ( 'NONE',  ( 12.86057466896503243, 25.97078113307867042, -7.470731763088077848 ) ) ;
#202206 = CARTESIAN_POINT ( 'NONE',  ( 10.70195731691840280, 34.11545759633217045, 26.87866273437565567 ) ) ;
#202208 = VECTOR ( 'NONE', #365969, 1000.000000000000000 ) ;
#202207 = LINE ( 'NONE', #444794, #33936 ) ;
#202210 = CARTESIAN_POINT ( 'NONE',  ( 25.69282780666762989, -10.97826035611983286, -2.717859131600329547 ) ) ;
#202209 = AXIS2_PLACEMENT_3D ( 'NONE', #318186, #496826, #23332 ) ;
#202211 = CARTESIAN_POINT ( 'NONE',  ( 15.21375836563007944, 2.539999999999996039, -0.8939554755247534068 ) ) ;
#202212 =( NAMED_UNIT ( * ) SI_UNIT ( $, .STERADIAN. ) SOLID_ANGLE_UNIT ( ) );
#202214 = EDGE_CURVE ( 'NONE', #670904, #244915, #761632, .T. ) ;
#202213 =( GEOMETRIC_REPRESENTATION_CONTEXT ( 3 ) GLOBAL_UNCERTAINTY_ASSIGNED_CONTEXT ( ( #659603 ) ) GLOBAL_UNIT_ASSIGNED_CONTEXT ( ( #576697, #505285, #211018 ) ) REPRESENTATION_CONTEXT ( 'NONE', 'WORKASPACE' ) );
#202216 = PLANE ( 'NONE',  #499211 ) ;
#202215 = CARTESIAN_POINT ( 'NONE',  ( 9.964020934929688877, 8.938368745846581476, -2.410589677069289838 ) ) ;
#202217 = FILL_AREA_STYLE_COLOUR ( '', #529789 ) ;
#202218 = CIRCLE ( 'NONE', #100449, 26.99999999999999645 ) ;
#202220 = EDGE_CURVE ( 'NONE', #336225, #498480, #296219, .T. ) ;
#202219 = VECTOR ( 'NONE', #125377, 1000.000000000000000 ) ;
#202221 = PRESENTATION_LAYER_ASSIGNMENT (  '', '', ( #163607 ) ) ;
#202222 = ADVANCED_FACE ( 'NONE', ( #244314 ), #217459, .F. ) ;
#202223 = ORIENTED_EDGE ( 'NONE', *, *, #229422, .T. ) ;
#202225 = ORIENTED_EDGE ( 'NONE', *, *, #202524, .F. ) ;
#202224 = CARTESIAN_POINT ( 'NONE',  ( -11.35085626830299610, -8.959999999999997300, -2.276683849253808845 ) ) ;
#202228 = EDGE_CURVE ( 'NONE', #467793, #332905, #565674, .T. ) ;
#202227 = CARTESIAN_POINT ( 'NONE',  ( 6.466774678621369787, 14.44994999999999941, -13.29119729886559931 ) ) ;
#202226 = DIRECTION ( 'NONE',  ( -1.000000000000000000, -3.122502256758252154E-17, -2.775557561562891351E-17 ) ) ;
#202229 = CARTESIAN_POINT ( 'NONE',  ( 13.95293639217315729, 20.93479049870940401, 5.505960735650242910 ) ) ;
#202230 = CARTESIAN_POINT ( 'NONE',  ( -11.42793960163640676, -9.686430042638125570, -27.23965484629941969 ) ) ;
#202231 = DIRECTION ( 'NONE',  ( 0.000000000000000000, 1.000000000000000000, 0.000000000000000000 ) ) ;
#202233 = CARTESIAN_POINT ( 'NONE',  ( -10.49460626830300214, 8.821789429500528357, -28.34012958541078930 ) ) ;
#202232 = SURFACE_STYLE_USAGE ( .BOTH. , #138684 ) ;
#202235 = EDGE_CURVE ( 'NONE', #462730, #304189, #1335, .T. ) ;
#202234 = DIRECTION ( 'NONE',  ( -0.000000000000000000, -0.000000000000000000, -1.000000000000000000 ) ) ;
#202237 = ORIENTED_EDGE ( 'NONE', *, *, #740905, .F. ) ;
#202236 = CARTESIAN_POINT ( 'NONE',  ( 1.538160553900569383, -1.282835888170768213, -144.6071972578812677 ) ) ;
#202238 = ORIENTED_EDGE ( 'NONE', *, *, #338866, .T. ) ;
#202240 = ORIENTED_EDGE ( 'NONE', *, *, #482446, .F. ) ;
#202239 = SURFACE_SIDE_STYLE ('',( #194458 ) ) ;
#202241 = EDGE_LOOP ( 'NONE', ( #456048, #353844 ) ) ;
#202242 = EDGE_CURVE ( 'NONE', #71652, #165015, #605972, .T. ) ;
#202243 = PRESENTATION_LAYER_ASSIGNMENT (  '', '', ( #88066 ) ) ;
#202244 = VERTEX_POINT ( 'NONE', #602079 ) ;
#202246 = CARTESIAN_POINT ( 'NONE',  ( -10.95639101100859669, 7.871425591818590028, -27.66504299143949197 ) ) ;
#202245 = CARTESIAN_POINT ( 'NONE',  ( -12.98478960163639329, -8.400000000000005684, -3.246632301492379025 ) ) ;
#202247 = CARTESIAN_POINT ( 'NONE',  ( -13.43660000000000032, -13.68817537881915314, -2.706903712021925035 ) ) ;
#202248 = CARTESIAN_POINT ( 'NONE',  ( 10.75222434434169472, 7.764437517169507252, -2.480862836395732796 ) ) ;
#202250 = ORIENTED_EDGE ( 'NONE', *, *, #764083, .T. ) ;
#202249 = CARTESIAN_POINT ( 'NONE',  ( 46.59613961549252537, 60.86883655000000459, -57.49403257074170170 ) ) ;
#202251 =( GEOMETRIC_REPRESENTATION_CONTEXT ( 3 ) GLOBAL_UNCERTAINTY_ASSIGNED_CONTEXT ( ( #599774 ) ) GLOBAL_UNIT_ASSIGNED_CONTEXT ( ( #494043, #490128, #497966 ) ) REPRESENTATION_CONTEXT ( 'NONE', 'WORKASPACE' ) );
#202252 = COLOUR_RGB ( '',0.2509803921568627416, 0.2509803921568627416, 0.2509803921568627416 ) ;
#202253 = VECTOR ( 'NONE', #103057, 1000.000000000000114 ) ;
#202255 = AXIS2_PLACEMENT_3D ( 'NONE', #343760, #351589, #653705 ) ;
#202254 = SURFACE_STYLE_FILL_AREA ( #679658 ) ;
#202258 =( LENGTH_UNIT ( ) NAMED_UNIT ( * ) SI_UNIT ( .MILLI., .METRE. ) );
#202257 = CARTESIAN_POINT ( 'NONE',  ( -2.143519502731856541, 1.730330439624118366, 151.5552117023486574 ) ) ;
#202256 = CARTESIAN_POINT ( 'NONE',  ( 14.85900000000000176, 18.91300000000000026, 0.7086328718354449885 ) ) ;
#202260 = CARTESIAN_POINT ( 'NONE',  ( 7.360000000000139764, 0.2560371619972404700, -30.30232578333275129 ) ) ;
#202259 = CARTESIAN_POINT ( 'NONE',  ( 10.79999999999999716, 4.130000000000003446, -91.34999999999998010 ) ) ;
#202261 = ORIENTED_EDGE ( 'NONE', *, *, #122031, .F. ) ;
#202263 = EDGE_CURVE ( 'NONE', #689516, #498416, #309690, .T. ) ;
#202262 = UNCERTAINTY_MEASURE_WITH_UNIT (LENGTH_MEASURE( 1.000000000000000082E-05 ), #145767, 'distance_accuracy_value', 'NONE');
#202264 = ORIENTED_EDGE ( 'NONE', *, *, #459554, .F. ) ;
#202266 = ORIENTED_EDGE ( 'NONE', *, *, #296356, .T. ) ;
#202265 = DIRECTION ( 'NONE',  ( 1.000000000000000000, -0.000000000000000000, 0.000000000000000000 ) ) ;
#202267 = CARTESIAN_POINT ( 'NONE',  ( 13.97663756670596413, -5.806716633280232465, -2.147345428796728406 ) ) ;
#202268 = FILL_AREA_STYLE_COLOUR ( '', #622539 ) ;
#202269 = VECTOR ( 'NONE', #127151, 1000.000000000000000 ) ;
#202270 = CARTESIAN_POINT ( 'NONE',  ( 14.68338996311948996, 26.15853636363635104, -3.065625415957028643 ) ) ;
#202272 = EDGE_CURVE ( 'NONE', #276048, #73810, #680065, .T. ) ;
#202271 = CARTESIAN_POINT ( 'NONE',  ( -12.15775915368828741, -14.83850667830734515, 5.712950527239286203 ) ) ;
#202274 = CARTESIAN_POINT ( 'NONE',  ( -11.53967647779620265, 8.400000000000021672, -28.50478265914441067 ) ) ;
#202273 = CARTESIAN_POINT ( 'NONE',  ( -1.661779285267051876, 1.661779285267046102, 150.6537500000000307 ) ) ;
#202275 = VERTEX_POINT ( 'NONE', #741136 ) ;
#202276 = ORIENTED_EDGE ( 'NONE', *, *, #391215, .F. ) ;
#202277 = DIRECTION ( 'NONE',  ( -0.000000000000000000, 1.000000000000000000, -0.000000000000000000 ) ) ;
#202278 = EDGE_CURVE ( 'NONE', #536540, #281546, #625656, .T. ) ;
#202280 = ORIENTED_EDGE ( 'NONE', *, *, #422575, .T. ) ;
#202279 = TOROIDAL_SURFACE ( 'NONE', #583583, 0.7800000000000000266, 0.08000000000000000167 ) ;
#202281 = DIRECTION ( 'NONE',  ( -1.000000000000000000, 0.000000000000000000, 0.000000000000000000 ) ) ;
#202282 = CARTESIAN_POINT ( 'NONE',  ( 0.3719510496008304745, 19.04999999999999716, -14.42228668078894316 ) ) ;
#202283 = LINE ( 'NONE', #699210, #560544 ) ;
#202286 = ORIENTED_EDGE ( 'NONE', *, *, #446049, .T. ) ;
#202285 = DIRECTION ( 'NONE',  ( -0.000000000000000000, 1.000000000000000000, -0.000000000000000000 ) ) ;
#202284 = CIRCLE ( 'NONE', #304057, 14.87299999999999578 ) ;
#202287 =( NAMED_UNIT ( * ) SI_UNIT ( $, .STERADIAN. ) SOLID_ANGLE_UNIT ( ) );
#202288 = CARTESIAN_POINT ( 'NONE',  ( -11.32188960163639813, 7.839999999999999858, -27.85000000000000142 ) ) ;
#202290 = CARTESIAN_POINT ( 'NONE',  ( -11.06083008524020883, 2.610964793032096054, -10.38086856749633746 ) ) ;
#202289 = CARTESIAN_POINT ( 'NONE',  ( 9.794606268302787910, 7.979042948368626931, -3.090844674021382410 ) ) ;
#202292 = FACE_OUTER_BOUND ( 'NONE', #265240, .T. ) ;
#202291 = PRESENTATION_STYLE_ASSIGNMENT (( #210095 ) ) ;
#202293 = DIRECTION ( 'NONE',  ( -1.000000000000000000, 1.189401091024602137E-16, -1.817107209999173784E-16 ) ) ;
#202297 = CARTESIAN_POINT ( 'NONE',  ( -13.03764101100859030, 7.840000000000016733, -27.85000000000002984 ) ) ;
#202296 = SURFACE_STYLE_USAGE ( .BOTH. , #758862 ) ;
#202295 = CARTESIAN_POINT ( 'NONE',  ( -10.61167293496970565, 7.764640613137641978, -2.720215568289757968 ) ) ;
#202294 = CARTESIAN_POINT ( 'NONE',  ( 3.057592556073120527, 35.05630810800776231, 14.68506500372574308 ) ) ;
#202299 = ORIENTED_EDGE ( 'NONE', *, *, #596301, .F. ) ;
#202298 = CIRCLE ( 'NONE', #62503, 0.1500000000000008271 ) ;
#202300 = ORIENTED_EDGE ( 'NONE', *, *, #369044, .F. ) ;
#202301 = CARTESIAN_POINT ( 'NONE',  ( 11.07793960163610159, 8.186430042638189519, -27.23965484629941969 ) ) ;
#202302 = CARTESIAN_POINT ( 'NONE',  ( 12.42057847092945977, 18.30375443037973326, 8.181403268845967247 ) ) ;
#202303 = CARTESIAN_POINT ( 'NONE',  ( 12.37228960163609770, 8.959999999999999076, -27.85000000000000142 ) ) ;
#202304 = CARTESIAN_POINT ( 'NONE',  ( 15.27519612374239699, 18.92299999999999471, 0.6246626895446525385 ) ) ;
#202306 = CARTESIAN_POINT ( 'NONE',  ( -11.11484685212539958, 9.035359386862367614, -27.72978443171023599 ) ) ;
#202305 = LINE ( 'NONE', #333545, #158523 ) ;
#202307 = VERTEX_POINT ( 'NONE', #204163 ) ;
#202308 = FACE_OUTER_BOUND ( 'NONE', #697515, .T. ) ;
#202309 =( NAMED_UNIT ( * ) SI_UNIT ( $, .STERADIAN. ) SOLID_ANGLE_UNIT ( ) );
#202310 = CARTESIAN_POINT ( 'NONE',  ( 10.83987451939704272, -7.988901328487081344, -3.123230602547785395 ) ) ;
#202311 = ADVANCED_FACE ( 'NONE', ( #681538 ), #379374, .F. ) ;
#202313 = CARTESIAN_POINT ( 'NONE',  ( 15.84153147845668919, 18.91299999999999670, -0.8793438300888526404 ) ) ;
#202312 = DIRECTION ( 'NONE',  ( 1.000000000000000000, 0.000000000000000000, 0.000000000000000000 ) ) ;
#202315 = CARTESIAN_POINT ( 'NONE',  ( -58.21265675832800923, 1.022029368252997061, 3.708792462281000013 ) ) ;
#202314 = DIRECTION ( 'NONE',  ( 0.000000000000000000, 0.6798981069876507410, 0.7333065962573969143 ) ) ;
#202317 = ORIENTED_EDGE ( 'NONE', *, *, #520768, .F. ) ;
#202316 = EDGE_CURVE ( 'NONE', #411886, #479818, #725476, .T. ) ;
#202319 = CARTESIAN_POINT ( 'NONE',  ( 10.47505508741319602, -10.42857440818139914, -28.03495700856052508 ) ) ;
#202318 =( NAMED_UNIT ( * ) PLANE_ANGLE_UNIT ( ) SI_UNIT ( $, .RADIAN. ) );
#202321 = CARTESIAN_POINT ( 'NONE',  ( -7.713752125409400584, -11.42038827574618942, -37.04499999999998749 ) ) ;
#202320 = DIRECTION ( 'NONE',  ( 0.000000000000000000, 0.000000000000000000, -1.000000000000000000 ) ) ;
#202322 = FACE_OUTER_BOUND ( 'NONE', #465600, .T. ) ;
#202323 = B_SPLINE_CURVE_WITH_KNOTS ( 'NONE', 3,
 ( #656707, #354605, #596812, #294888 ),
 .UNSPECIFIED., .F., .F.,
 ( 4, 4 ),
 ( 0.000000000000000000, 1.000000000000000000 ),
 .UNSPECIFIED. ) ;
#202326 = CARTESIAN_POINT ( 'NONE',  ( 13.59986334003625785, 8.533460815336253447, -28.15262974007096730 ) ) ;
#202325 = CARTESIAN_POINT ( 'NONE',  ( 11.28632568527066127, 8.848778605431910194, -28.18495938426714886 ) ) ;
#202324 = CARTESIAN_POINT ( 'NONE',  ( 11.77047869557124393, -9.152244016360020495, -27.85000808185074561 ) ) ;
#202327 = FACE_BOUND ( 'NONE', #529676, .T. ) ;
#202328 = CARTESIAN_POINT ( 'NONE',  ( 6.668025610436461470, 19.04999999999999716, -15.75707835925262579 ) ) ;
#202329 = DIRECTION ( 'NONE',  ( -0.7071067811865279218, 0.000000000000000000, 0.7071067811865671127 ) ) ;
#202330 = CARTESIAN_POINT ( 'NONE',  ( 14.22017846666981278, 31.21953555426252080, -4.358060440393942692 ) ) ;
#202332 = CARTESIAN_POINT ( 'NONE',  ( 6.291882075131860041, -16.12899999999998357, -9.998302528487588603 ) ) ;
#202331 =( GEOMETRIC_REPRESENTATION_CONTEXT ( 3 ) GLOBAL_UNCERTAINTY_ASSIGNED_CONTEXT ( ( #336326 ) ) GLOBAL_UNIT_ASSIGNED_CONTEXT ( ( #140181, #132335, #203730 ) ) REPRESENTATION_CONTEXT ( 'NONE', 'WORKASPACE' ) );
#202333 = EDGE_CURVE ( 'NONE', #153306, #258310, #621685, .T. ) ;
#202334 = CARTESIAN_POINT ( 'NONE',  ( 14.75729619531737491, 13.56777974683543242, 1.851577166545103292 ) ) ;
#202336 = CARTESIAN_POINT ( 'NONE',  ( 4.085731975853394538, 19.04745999999999739, -2.151980655401469414E-14 ) ) ;
#202335 = CARTESIAN_POINT ( 'NONE',  ( 1.659482622621821557, 14.56173343804304565, -2.074468022455825785E-16 ) ) ;
#202337 = CARTESIAN_POINT ( 'NONE',  ( -10.18338842074680350, -9.795890263930617792, -28.40023736955570399 ) ) ;
#202338 = CARTESIAN_POINT ( 'NONE',  ( 15.00000042394819388, 24.87459645448111090, -0.002127357988279837599 ) ) ;
#202340 = CARTESIAN_POINT ( 'NONE',  ( 1.563792703822965091, -14.22653999999998753, -5.574277462349021661 ) ) ;
#202339 = CARTESIAN_POINT ( 'NONE',  ( 12.30865980702670903, 8.790572624134007640, -27.20447499773492339 ) ) ;
#202341 = CARTESIAN_POINT ( 'NONE',  ( 14.97751043565365947, 27.16803811684905412, 0.8222249728982143901 ) ) ;
#202342 = DIRECTION ( 'NONE',  ( 0.8660254037844337116, 6.123233995736869574E-17, 0.5000000000000084377 ) ) ;
#202343 = EDGE_CURVE ( 'NONE', #488345, #511007, #115769, .T. ) ;
#202344 = STYLED_ITEM ( 'NONE', ( #350480 ), #503796 ) ;
#202345 = CARTESIAN_POINT ( 'NONE',  ( -12.81693018545870011, 8.679999999999999716, -27.36502577388069923 ) ) ;
#202347 = ORIENTED_EDGE ( 'NONE', *, *, #323565, .F. ) ;
#202346 = DIRECTION ( 'NONE',  ( -0.000000000000000000, -0.000000000000000000, -1.000000000000000000 ) ) ;
#202348 = ORIENTED_EDGE ( 'NONE', *, *, #613911, .F. ) ;
#202349 = VERTEX_POINT ( 'NONE', #84723 ) ;
#202350 = EDGE_CURVE ( 'NONE', #670229, #173554, #140605, .T. ) ;
#202351 = PLANE ( 'NONE',  #370191 ) ;
#202352 = FACE_OUTER_BOUND ( 'NONE', #211982, .T. ) ;
#202353 = CARTESIAN_POINT ( 'NONE',  ( 12.13159620632068680, -8.947182877265516865, -2.421218714449137721 ) ) ;
#202354 = CARTESIAN_POINT ( 'NONE',  ( -12.37228960163639790, 7.839999999999999858, -2.600000000000000089 ) ) ;
#202355 = ORIENTED_EDGE ( 'NONE', *, *, #116091, .F. ) ;
#202356 = ORIENTED_EDGE ( 'NONE', *, *, #453064, .T. ) ;
#202357 = EDGE_CURVE ( 'NONE', #517198, #300517, #573187, .T. ) ;
#202358 = DIRECTION ( 'NONE',  ( 2.385244779468110741E-16, -0.1391731009600660485, 0.9902680687415702510 ) ) ;
#202361 = VERTEX_POINT ( 'NONE', #80749 ) ;
#202360 = FILL_AREA_STYLE ('',( #762817 ) ) ;
#202359 = VECTOR ( 'NONE', #744360, 1000.000000000000000 ) ;
#202364 = CARTESIAN_POINT ( 'NONE',  ( 6.332207447121287025, 0.4759125506821830220, -137.9763800801640059 ) ) ;
#202363 =( NAMED_UNIT ( * ) SI_UNIT ( $, .STERADIAN. ) SOLID_ANGLE_UNIT ( ) );
#202362 = CARTESIAN_POINT ( 'NONE',  ( 11.76880508741319709, 8.400000000000014566, -27.20336769850758429 ) ) ;
#202367 = CARTESIAN_POINT ( 'NONE',  ( 22.75000000000002132, 35.29999999999999005, 158.2500000000000284 ) ) ;
#202366 = CARTESIAN_POINT ( 'NONE',  ( -12.47498217728981906, 8.883066485468052775, -3.182278318299574416 ) ) ;
#202365 = CARTESIAN_POINT ( 'NONE',  ( 21.27071398646410216, 22.52337592226635365, 27.66691545621420545 ) ) ;
#202368 = CIRCLE ( 'NONE', #189321, 11.70940000000000580 ) ;
#202370 = EDGE_LOOP ( 'NONE', ( #381446, #61659, #243630, #285984 ) ) ;
#202369 = CARTESIAN_POINT ( 'NONE',  ( -12.13762434073585794, 7.923738001392427677, -2.187954708741788767 ) ) ;
#202371 = DIRECTION ( 'NONE',  ( 5.296307347070863351E-34, -1.387778780783008606E-17, -1.000000000000000000 ) ) ;
#202373 = VECTOR ( 'NONE', #519106, 1000.000000000000114 ) ;
#202372 = FILL_AREA_STYLE ('',( #186707 ) ) ;
#202374 =( BOUNDED_SURFACE ( )  B_SPLINE_SURFACE ( 3, 2, ( 
 ( #189264, #775138, #610695, #472784, #230367, #734078, #715502, #487406, #286220, #730120, #524542, #181407, #102989, #424082, #162815, #711569, #39427, #409448, #666582, #121721, #166706, #528479, #308788, #185333, #222501, #670486, #65881, #282288, #550953, #6076, #644052, #364471, #341953, #606765, #405484, #584240, #647962, #345938, #256925, #690151, #137478, #145286, #570555, #495247, #193225, #252947, #268616, #141392, #738025, #749742, #200994, #558823, #435813, #678398, #439715, #316655, #13955, #562730, #25710, #380115, #510873 ),
 ( #324429, #443602, #133555, #682306, #630342, #376227, #626442, #686214, #387890, #622486, #499182, #320554, #85508, #741918, #204953, #312754, #73743, #197130, #77646, #618574, #753648, #17850, #69795, #554887, #260779, #503106, #431926, #674466, #745823, #384003, #9994, #81547, #566608, #21782, #264703, #506977, #328320, #447526, #129606, #372305, #614644, #344011, #646043, #518760, #403590, #590144, #514824, #459176, #455307, #224514, #765396, #586247, #466951, #574488, #638211, #272556, #160929, #101097, #97197, #701843, #157065 ),
 ( #41443, #93358, #284321, #89439, #37508, #697945, #280374, #757561, #578397, #391811, #761484, #399670, #642105, #336163, #33591, #649999, #526550, #332246, #769295, #709659, #634258, #164796, #407516, #105001, #153111, #347941, #340041, #212761, #45375, #463042, #288235, #276462, #530506, #582311, #208829, #451369, #395754, #216679, #29688, #694039, #705761, #522652, #149222, #220603, #717534, #49356, #594065, #598002, #172658, #415404, #478693, #303911, #296068, #546121, #657889, #721432, #112914, #363558, #240243, #474802, #605829 ),
 ( #661771, #665669, #538359, #355786, #236335, #61042, #53258, #180489, #411512, #781066, #176549, #419294, #351848, #1195, #116891, #168734, #653958, #292162, #359658, #244161, #773225, #534456, #601927, #108980, #777188, #57126, #299979, #542227, #784991, #228466, #482614, #725296, #470865, #423156, #120774, #713615, #232401, #103632, #290790, #215325, #159565, #155717, #712229, #465594, #286874, #167360, #275118, #338690, #760151, #648623, #588765, #584902, #402246, #644678, #461687, #457845, #696582, #163455, #223140, #99748, #529132 ),
 ( #771863, #44010, #279016, #91999, #410125, #517400, #342612, #40075, #398319, #282941, #469486, #704404, #700510, #394381, #640766, #95835, #525198, #764038, #406136, #652559, #151742, #231023, #767964, #107596, #708287, #346579, #533058, #227112, #350477, #580950, #592705, #577059, #47970, #36163, #775809, #521283, #219237, #334806, #636848, #32230, #442955, #17185, #446854, #693376, #395099, #204293, #685541, #625782, #506335, #689490, #510208, #637559, #200344, #144625, #633620, #152462, #76980, #514170, #148568, #569893, #745170 ),
 ( #319906, #562072, #621816, #92709, #752992, #260123, #331605, #25038, #140732, #502422, #383353, #21124, #80880, #323785, #387251, #335504, #749095, #13293, #565951, #629680, #264047, #212106, #88776, #84849, #697292, #267952, #327675, #208185, #450727, #391158, #741272, #573833, #29029, #271878, #756897, #454636, #256265, #498517, #196479, #439049, #681664, #136813, #379497, #112251, #533780, #227817, #96529, #653288, #36851, #339406, #474127, #172006, #577757, #410837, #108313, #701202, #32926, #414716, #399020, #402941, #100454 ),
 ( #275820, #44709, #104337, #40778, #351174, #657217, #772571, #593404, #716863, #160257, #48697, #518091, #589461, #156414, #283662, #641468, #581656, #347279, #291503, #649338, #219947, #462401, #279722, #223842, #470195, #760847, #768661, #705116, #645400, #525900, #466304, #287568, #216020, #764730, #709000, #776517, #458538, #522002, #231721, #712958, #529845, #343325, #585592, #164164, #406842, #168063, #60367, #243486, #127958, #116221, #430290, #4455, #370693, #732441, #120093, #358988, #362887, #512, #613009, #485817, #672838 ) ),
 .UNSPECIFIED., .F., .F., .T. ) 
 B_SPLINE_SURFACE_WITH_KNOTS ( ( 4, 3, 4 ),
 ( 3, 2, 2, 2, 2, 2, 2, 2, 2, 2, 2, 2, 2, 2, 2, 2, 2, 2, 2, 2, 2, 2, 2, 2, 2, 2, 2, 2, 2, 2, 3 ),
 ( 0.000000000000000000, 1.000000000000000000, 1.023662015831529937 ),
 ( 0.000000000000000000, 0.03333333333333329818, 0.06666666666666669350, 0.1000000000000000056, 0.1333333333333329984, 0.1666666666666670182, 0.2000000000000000111, 0.2333333333333330040, 0.2666666666666669960, 0.2999999999999999889, 0.3333333333333329818, 0.3666666666666669738, 0.4000000000000000222, 0.4333333333333329596, 0.4666666666666670071, 0.5000000000000000000, 0.5333333333333329929, 0.5666666666666670960, 0.5999999999999999778, 0.6333333333333330817, 0.6666666666666670737, 0.6999999999999999556, 0.7333333333333330595, 0.7666666666666670515, 0.8000000000000000444, 0.8333333333333330373, 0.8666666666666670293, 0.9000000000000000222, 0.9333333333333330151, 0.9666666666666670071, 1.000000000000000000 ),
 .UNSPECIFIED. ) 
 GEOMETRIC_REPRESENTATION_ITEM ( )  RATIONAL_B_SPLINE_SURFACE ( (
 ( 1.000000000000000000, 0.8660254037844389297, 1.000000000000000000, 0.8660254037844389297, 1.000000000000000000, 0.8660254037844389297, 1.000000000000000000, 0.8660254037844389297, 1.000000000000000000, 0.8660254037844389297, 1.000000000000000000, 0.8660254037844389297, 1.000000000000000000, 0.8660254037844389297, 1.000000000000000000, 0.8660254037844389297, 1.000000000000000000, 0.8660254037844389297, 1.000000000000000000, 0.8660254037844389297, 1.000000000000000000, 0.8660254037844389297, 1.000000000000000000, 0.8660254037844389297, 1.000000000000000000, 0.8660254037844389297, 1.000000000000000000, 0.8660254037844389297, 1.000000000000000000, 0.8660254037844389297, 1.000000000000000000, 0.8660254037844389297, 1.000000000000000000, 0.8660254037844389297, 1.000000000000000000, 0.8660254037844389297, 1.000000000000000000, 0.8660254037844389297, 1.000000000000000000, 0.8660254037844389297, 1.000000000000000000, 0.8660254037844389297, 1.000000000000000000, 0.8660254037844389297, 1.000000000000000000, 0.8660254037844389297, 1.000000000000000000, 0.8660254037844389297, 1.000000000000000000, 0.8660254037844389297, 1.000000000000000000, 0.8660254037844389297, 1.000000000000000000, 0.8660254037844389297, 1.000000000000000000, 0.8660254037844389297, 1.000000000000000000, 0.8660254037844389297, 1.000000000000000000, 0.8660254037844389297, 1.000000000000000000),
 ( 0.9375385246910999948, 0.8119321794090770261, 0.9375385246910999948, 0.8119321794090770261, 0.9375385246910999948, 0.8119321794090770261, 0.9375385246910999948, 0.8119321794090770261, 0.9375385246910999948, 0.8119321794090770261, 0.9375385246910999948, 0.8119321794090770261, 0.9375385246910999948, 0.8119321794090770261, 0.9375385246910999948, 0.8119321794090770261, 0.9375385246910999948, 0.8119321794090770261, 0.9375385246910999948, 0.8119321794090770261, 0.9375385246910999948, 0.8119321794090770261, 0.9375385246910999948, 0.8119321794090770261, 0.9375385246910999948, 0.8119321794090770261, 0.9375385246910999948, 0.8119321794090770261, 0.9375385246910999948, 0.8119321794090770261, 0.9375385246910999948, 0.8119321794090770261, 0.9375385246910999948, 0.8119321794090770261, 0.9375385246910999948, 0.8119321794090770261, 0.9375385246910999948, 0.8119321794090770261, 0.9375385246910999948, 0.8119321794090770261, 0.9375385246910999948, 0.8119321794090770261, 0.9375385246910999948, 0.8119321794090770261, 0.9375385246910999948, 0.8119321794090770261, 0.9375385246910999948, 0.8119321794090770261, 0.9375385246910999948, 0.8119321794090770261, 0.9375385246910999948, 0.8119321794090770261, 0.9375385246910999948, 0.8119321794090770261, 0.9375385246910999948, 0.8119321794090770261, 0.9375385246910999948, 0.8119321794090770261, 0.9375385246910999948, 0.8119321794090770261, 0.9375385246910999948),
 ( 0.9375385246910999948, 0.8119321794090770261, 0.9375385246910999948, 0.8119321794090770261, 0.9375385246910999948, 0.8119321794090770261, 0.9375385246910999948, 0.8119321794090770261, 0.9375385246910999948, 0.8119321794090770261, 0.9375385246910999948, 0.8119321794090770261, 0.9375385246910999948, 0.8119321794090770261, 0.9375385246910999948, 0.8119321794090770261, 0.9375385246910999948, 0.8119321794090770261, 0.9375385246910999948, 0.8119321794090770261, 0.9375385246910999948, 0.8119321794090770261, 0.9375385246910999948, 0.8119321794090770261, 0.9375385246910999948, 0.8119321794090770261, 0.9375385246910999948, 0.8119321794090770261, 0.9375385246910999948, 0.8119321794090770261, 0.9375385246910999948, 0.8119321794090770261, 0.9375385246910999948, 0.8119321794090770261, 0.9375385246910999948, 0.8119321794090770261, 0.9375385246910999948, 0.8119321794090770261, 0.9375385246910999948, 0.8119321794090770261, 0.9375385246910999948, 0.8119321794090770261, 0.9375385246910999948, 0.8119321794090770261, 0.9375385246910999948, 0.8119321794090770261, 0.9375385246910999948, 0.8119321794090770261, 0.9375385246910999948, 0.8119321794090770261, 0.9375385246910999948, 0.8119321794090770261, 0.9375385246910999948, 0.8119321794090770261, 0.9375385246910999948, 0.8119321794090770261, 0.9375385246910999948, 0.8119321794090770261, 0.9375385246910999948, 0.8119321794090770261, 0.9375385246910999948),
 ( 1.000000000000000000, 0.8660254037844389297, 1.000000000000000000, 0.8660254037844389297, 1.000000000000000000, 0.8660254037844389297, 1.000000000000000000, 0.8660254037844389297, 1.000000000000000000, 0.8660254037844389297, 1.000000000000000000, 0.8660254037844389297, 1.000000000000000000, 0.8660254037844389297, 1.000000000000000000, 0.8660254037844389297, 1.000000000000000000, 0.8660254037844389297, 1.000000000000000000, 0.8660254037844389297, 1.000000000000000000, 0.8660254037844389297, 1.000000000000000000, 0.8660254037844389297, 1.000000000000000000, 0.8660254037844389297, 1.000000000000000000, 0.8660254037844389297, 1.000000000000000000, 0.8660254037844389297, 1.000000000000000000, 0.8660254037844389297, 1.000000000000000000, 0.8660254037844389297, 1.000000000000000000, 0.8660254037844389297, 1.000000000000000000, 0.8660254037844389297, 1.000000000000000000, 0.8660254037844389297, 1.000000000000000000, 0.8660254037844389297, 1.000000000000000000, 0.8660254037844389297, 1.000000000000000000, 0.8660254037844389297, 1.000000000000000000, 0.8660254037844389297, 1.000000000000000000, 0.8660254037844389297, 1.000000000000000000, 0.8660254037844389297, 1.000000000000000000, 0.8660254037844389297, 1.000000000000000000, 0.8660254037844389297, 1.000000000000000000, 0.8660254037844389297, 1.000000000000000000, 0.8660254037844389297, 1.000000000000000000),
 ( 1.000000000000000000, 0.8660254037844389297, 1.000000000000000000, 0.8660254037844389297, 1.000000000000000000, 0.8660254037844389297, 1.000000000000000000, 0.8660254037844389297, 1.000000000000000000, 0.8660254037844389297, 1.000000000000000000, 0.8660254037844389297, 1.000000000000000000, 0.8660254037844389297, 1.000000000000000000, 0.8660254037844389297, 1.000000000000000000, 0.8660254037844389297, 1.000000000000000000, 0.8660254037844389297, 1.000000000000000000, 0.8660254037844389297, 1.000000000000000000, 0.8660254037844389297, 1.000000000000000000, 0.8660254037844389297, 1.000000000000000000, 0.8660254037844389297, 1.000000000000000000, 0.8660254037844389297, 1.000000000000000000, 0.8660254037844389297, 1.000000000000000000, 0.8660254037844389297, 1.000000000000000000, 0.8660254037844389297, 1.000000000000000000, 0.8660254037844389297, 1.000000000000000000, 0.8660254037844389297, 1.000000000000000000, 0.8660254037844389297, 1.000000000000000000, 0.8660254037844389297, 1.000000000000000000, 0.8660254037844389297, 1.000000000000000000, 0.8660254037844389297, 1.000000000000000000, 0.8660254037844389297, 1.000000000000000000, 0.8660254037844389297, 1.000000000000000000, 0.8660254037844389297, 1.000000000000000000, 0.8660254037844389297, 1.000000000000000000, 0.8660254037844389297, 1.000000000000000000, 0.8660254037844389297, 1.000000000000000000),
 ( 1.000000000000000000, 0.8660254037844389297, 1.000000000000000000, 0.8660254037844389297, 1.000000000000000000, 0.8660254037844389297, 1.000000000000000000, 0.8660254037844389297, 1.000000000000000000, 0.8660254037844389297, 1.000000000000000000, 0.8660254037844389297, 1.000000000000000000, 0.8660254037844389297, 1.000000000000000000, 0.8660254037844389297, 1.000000000000000000, 0.8660254037844389297, 1.000000000000000000, 0.8660254037844389297, 1.000000000000000000, 0.8660254037844389297, 1.000000000000000000, 0.8660254037844389297, 1.000000000000000000, 0.8660254037844389297, 1.000000000000000000, 0.8660254037844389297, 1.000000000000000000, 0.8660254037844389297, 1.000000000000000000, 0.8660254037844389297, 1.000000000000000000, 0.8660254037844389297, 1.000000000000000000, 0.8660254037844389297, 1.000000000000000000, 0.8660254037844389297, 1.000000000000000000, 0.8660254037844389297, 1.000000000000000000, 0.8660254037844389297, 1.000000000000000000, 0.8660254037844389297, 1.000000000000000000, 0.8660254037844389297, 1.000000000000000000, 0.8660254037844389297, 1.000000000000000000, 0.8660254037844389297, 1.000000000000000000, 0.8660254037844389297, 1.000000000000000000, 0.8660254037844389297, 1.000000000000000000, 0.8660254037844389297, 1.000000000000000000, 0.8660254037844389297, 1.000000000000000000, 0.8660254037844389297, 1.000000000000000000),
 ( 1.000000000000000000, 0.8660254037844389297, 1.000000000000000000, 0.8660254037844389297, 1.000000000000000000, 0.8660254037844389297, 1.000000000000000000, 0.8660254037844389297, 1.000000000000000000, 0.8660254037844389297, 1.000000000000000000, 0.8660254037844389297, 1.000000000000000000, 0.8660254037844389297, 1.000000000000000000, 0.8660254037844389297, 1.000000000000000000, 0.8660254037844389297, 1.000000000000000000, 0.8660254037844389297, 1.000000000000000000, 0.8660254037844389297, 1.000000000000000000, 0.8660254037844389297, 1.000000000000000000, 0.8660254037844389297, 1.000000000000000000, 0.8660254037844389297, 1.000000000000000000, 0.8660254037844389297, 1.000000000000000000, 0.8660254037844389297, 1.000000000000000000, 0.8660254037844389297, 1.000000000000000000, 0.8660254037844389297, 1.000000000000000000, 0.8660254037844389297, 1.000000000000000000, 0.8660254037844389297, 1.000000000000000000, 0.8660254037844389297, 1.000000000000000000, 0.8660254037844389297, 1.000000000000000000, 0.8660254037844389297, 1.000000000000000000, 0.8660254037844389297, 1.000000000000000000, 0.8660254037844389297, 1.000000000000000000, 0.8660254037844389297, 1.000000000000000000, 0.8660254037844389297, 1.000000000000000000, 0.8660254037844389297, 1.000000000000000000, 0.8660254037844389297, 1.000000000000000000, 0.8660254037844389297, 1.000000000000000000) ) ) 
 REPRESENTATION_ITEM ( '' )  SURFACE ( )  );
#202375 = AXIS2_PLACEMENT_3D ( 'NONE', #667030, #559301, #734546 ) ;
#202376 = EDGE_CURVE ( 'NONE', #49740, #443502, #76852, .T. ) ;
#202377 = CARTESIAN_POINT ( 'NONE',  ( -13.46200000000000507, 13.95661631913680267, 2.389248288813222043 ) ) ;
#202379 = VERTEX_POINT ( 'NONE', #323669 ) ;
#202378 = DIRECTION ( 'NONE',  ( 0.000000000000000000, 0.000000000000000000, 1.000000000000000000 ) ) ;
#202381 = CARTESIAN_POINT ( 'NONE',  ( -14.84133400859268725, 24.28794351918556416, -0.9700286067662051703 ) ) ;
#202380 = CARTESIAN_POINT ( 'NONE',  ( 9.634999999999999787, 2.685000000000195008, -26.40199999999999747 ) ) ;
#202382 = CARTESIAN_POINT ( 'NONE',  ( 15.50000000000001243, 36.13662432702594174, 3.400000000000000799 ) ) ;
#202383 = ORIENTED_EDGE ( 'NONE', *, *, #268130, .F. ) ;
#202384 = ORIENTED_EDGE ( 'NONE', *, *, #133536, .T. ) ;
#202385 = CARTESIAN_POINT ( 'NONE',  ( 4.582530731162756332, 36.34781873936083230, -14.28287582862217597 ) ) ;
#202387 = ORIENTED_EDGE ( 'NONE', *, *, #61401, .F. ) ;
#202386 = COLOUR_RGB ( '',0.7921568627450980005, 0.8196078431372548767, 0.9333333333333333481 ) ;
#202389 = CARTESIAN_POINT ( 'NONE',  ( 0.6491738246508033106, -1.567244251809542632, -156.1286406249999175 ) ) ;
#202388 = AXIS2_PLACEMENT_3D ( 'NONE', #749427, #320241, #465667 ) ;
#202390 = CARTESIAN_POINT ( 'NONE',  ( 8.384063677032855821, 34.57319460318549176, 27.73745322464517216 ) ) ;
#202391 = CARTESIAN_POINT ( 'NONE',  ( 12.22585626830279359, 7.840549487480886981, -2.924266028710120757 ) ) ;
#202392 = CARTESIAN_POINT ( 'NONE',  ( 5.665111949309776129, 19.04999999999999716, -15.52909872122799406 ) ) ;
#202394 = EDGE_CURVE ( 'NONE', #544158, #629810, #632011, .T. ) ;
#202393 = CARTESIAN_POINT ( 'NONE',  ( 10.46583960163609994, -8.928574408181409794, -2.784957008560519753 ) ) ;
#202395 = CARTESIAN_POINT ( 'NONE',  ( 13.34476461033844785, -7.440024236652905465, -27.51605669187173220 ) ) ;
#202396 = ORIENTED_EDGE ( 'NONE', *, *, #451403, .T. ) ;
#202397 = CARTESIAN_POINT ( 'NONE',  ( 37.50000000000000711, -25.50000000000000711, 5.999999999999999112 ) ) ;
#202400 = CARTESIAN_POINT ( 'NONE',  ( 8.487048957087500511, 26.97999999999999687, 68.00000000000000000 ) ) ;
#202399 = PRESENTATION_STYLE_ASSIGNMENT (( #496658 ) ) ;
#202398 = COLOUR_RGB ( '',1.000000000000000000, 1.000000000000000000, 1.000000000000000000 ) ;
#202401 = CARTESIAN_POINT ( 'NONE',  ( 13.93471368019205592, 25.62062266103596642, -5.551914543940291935 ) ) ;
#202402 = CARTESIAN_POINT ( 'NONE',  ( -7.308632067383379116, 19.05000000000000426, -12.51745542976764547 ) ) ;
#202403 = CARTESIAN_POINT ( 'NONE',  ( 3.875662954798556381, 4.744487328984777541, 27.39429813039787831 ) ) ;
#202404 = CARTESIAN_POINT ( 'NONE',  ( -14.37454524037533687, 27.27988817562902923, 3.818191220149972143 ) ) ;
#202405 = CARTESIAN_POINT ( 'NONE',  ( -13.24082686219517235, 10.84262027096282566, -2.943287891742095042 ) ) ;
#202406 = FACE_OUTER_BOUND ( 'NONE', #199587, .T. ) ;
#202407 = LINE ( 'NONE', #198505, #163887 ) ;
#202409 = DIRECTION ( 'NONE',  ( 3.342508610651246843E-34, -1.000000000000000000, -3.254229924975366840E-34 ) ) ;
#202408 = UNCERTAINTY_MEASURE_WITH_UNIT (LENGTH_MEASURE( 1.000000000000000082E-05 ), #613465, 'distance_accuracy_value', 'NONE');
#202410 = VERTEX_POINT ( 'NONE', #21001 ) ;
#202412 = CARTESIAN_POINT ( 'NONE',  ( 13.75911215723531633, 19.55767848101264761, -5.973845716506168912 ) ) ;
#202411 = AXIS2_PLACEMENT_3D ( 'NONE', #622364, #208721, #387779 ) ;
#202413 = LINE ( 'NONE', #258311, #541083 ) ;
#202414 = CARTESIAN_POINT ( 'NONE',  ( 0.000000000000000000, 17.92757721518986358, 0.000000000000000000 ) ) ;
#202416 = CARTESIAN_POINT ( 'NONE',  ( -1.988505747126592116, 14.45000000000000817, -22.28534482758620072 ) ) ;
#202415 = CARTESIAN_POINT ( 'NONE',  ( 13.79182799262602899, 18.89384781147225922, -5.567012178020519286 ) ) ;
#202418 = B_SPLINE_SURFACE_WITH_KNOTS ( 'NONE', 1, 3, ( 
 ( #271825, #649284, #40721, #283606, #36798, #760790, #32871, #514120, #267897, #275772, #215968, #279665, #521946, #645343, #100396, #343266, #585539, #525850, #223789, #466253, #708945, #164106 ),
 ( #664934, #485767, #728465, #44656, #533723, #601210, #56419, #477966, #712906, #661052, #235620, #116169, #347222, #724562, #529797, #460, #541496, #171950, #784276, #358941, #168006, #410786 ) ),
 .UNSPECIFIED., .F., .F., .F.,
 ( 2, 2 ),
 ( 4, 2, 2, 2, 2, 2, 2, 2, 2, 2, 4 ),
 ( 0.000000000000000000, 1.000000000000000000 ),
 ( 0.000000000000000000, 0.2500000000000000000, 0.3750000000000000000, 0.4375000000000000000, 0.4687500000000000000, 0.5000000000000000000, 0.6250000000000000000, 0.6875000000000000000, 0.7187500000000000000, 0.7500000000000000000, 1.000000000000000000 ),
 .UNSPECIFIED. ) ;
#202417 = CARTESIAN_POINT ( 'NONE',  ( -1.567244251809583488, 0.6491738246508449439, -145.2145781249999175 ) ) ;
#202419 = CARTESIAN_POINT ( 'NONE',  ( -106.3164758827858236, 6.540261287700308124, 152.3000000000000114 ) ) ;
#202421 = ORIENTED_EDGE ( 'NONE', *, *, #742083, .F. ) ;
#202420 = CARTESIAN_POINT ( 'NONE',  ( 8.298354099029632280, 14.44999999999998863, -8.445490323309639891 ) ) ;
#202422 = CARTESIAN_POINT ( 'NONE',  ( -58.65127950000000823, -6.596042580000005984, -3.020119319999999163 ) ) ;
#202423 = DIRECTION ( 'NONE',  ( 3.122502256758252770E-17, -1.000000000000000000, 1.387778780783015694E-17 ) ) ;
#202424 = STYLED_ITEM ( 'NONE', ( #759103 ), #556414 ) ;
#202425 = CARTESIAN_POINT ( 'NONE',  ( 10.74572589237690678, 8.183934443676974979, -1.985867988721902844 ) ) ;
#202428 = SURFACE_SIDE_STYLE ('',( #262214 ) ) ;
#202427 = CARTESIAN_POINT ( 'NONE',  ( 7.360000000000150422, 6.160728496367429585, -30.82317875908210070 ) ) ;
#202426 = CARTESIAN_POINT ( 'NONE',  ( -10.87437293496970092, -9.795890263930619568, -28.40023736955570044 ) ) ;
#202430 = EDGE_LOOP ( 'NONE', ( #561850, #708299, #108490, #671761 ) ) ;
#202429 = VECTOR ( 'NONE', #397203, 1000.000000000000000 ) ;
#202432 = PLANE ( 'NONE',  #429386 ) ;
#202431 = CARTESIAN_POINT ( 'NONE',  ( 11.91096505906373793, 29.33401778866194221, -9.117510307662403335 ) ) ;
#202434 = DIRECTION ( 'NONE',  ( 1.000000000000000000, -0.000000000000000000, -0.000000000000000000 ) ) ;
#202433 = CARTESIAN_POINT ( 'NONE',  ( 8.135000000000127685, -2.064999999999801883, -28.14999999999999858 ) ) ;
#202436 = SURFACE_STYLE_FILL_AREA ( #631783 ) ;
#202435 = CARTESIAN_POINT ( 'NONE',  ( 14.48380762147855272, 31.39726085870812256, 3.380157330805847238 ) ) ;
#202438 = CARTESIAN_POINT ( 'NONE',  ( -12.16772293496968871, 8.959999999999997300, -2.276683849253779979 ) ) ;
#202437 = CARTESIAN_POINT ( 'NONE',  ( 6.079899350584641482, 4.499771263927410558, 27.57931371185985725 ) ) ;
#202440 = CARTESIAN_POINT ( 'NONE',  ( 27.94000000003186912, 0.01032766546572509367, 7.833366756663743047 ) ) ;
#202439 = FILL_AREA_STYLE_COLOUR ( '', #508507 ) ;
#202441 = SURFACE_SIDE_STYLE ('',( #79059 ) ) ;
#202442 = VECTOR ( 'NONE', #699311, 1000.000000000000000 ) ;
#202444 = CARTESIAN_POINT ( 'NONE',  ( -11.09619147078800871, 7.922561538655713775, -2.045204884828501601 ) ) ;
#202443 = CARTESIAN_POINT ( 'NONE',  ( 11.28224450932845713, 7.835367647782804035, -3.082040979704694816 ) ) ;
#202446 = DIRECTION ( 'NONE',  ( 1.000000000000000000, 0.000000000000000000, -2.227757948682340100E-15 ) ) ;
#202445 = CARTESIAN_POINT ( 'NONE',  ( -11.61375626830300156, 8.120000000000000995, -3.084974226119260088 ) ) ;
#202447 = CARTESIAN_POINT ( 'NONE',  ( -2.137023748934667289, -2.917893453743775299E-13, -147.2485624999999345 ) ) ;
#202448 = CARTESIAN_POINT ( 'NONE',  ( -13.65000000000000036, -9.853917153867776335, -27.44200000000000372 ) ) ;
#202450 = ORIENTED_EDGE ( 'NONE', *, *, #464531, .F. ) ;
#202449 = UNCERTAINTY_MEASURE_WITH_UNIT (LENGTH_MEASURE( 1.000000000000000082E-05 ), #779202, 'distance_accuracy_value', 'NONE');
#202451 = CARTESIAN_POINT ( 'NONE',  ( 12.70634418271169785, 8.966499436146939672, -2.271648307910658193 ) ) ;
#202454 = CARTESIAN_POINT ( 'NONE',  ( -2.193591258069865546, 35.11138949977520696, -14.83874358132491977 ) ) ;
#202453 = CARTESIAN_POINT ( 'NONE',  ( -11.74414568323079067, 18.49775125057466241, 9.125851807853484488 ) ) ;
#202452 = CARTESIAN_POINT ( 'NONE',  ( 5.212759083281620853, 35.29358982901922559, 14.06510415444058637 ) ) ;
#202455 = CARTESIAN_POINT ( 'NONE',  ( -11.31147293496970541, 7.764640613137676617, -27.97021556828983435 ) ) ;
#202456 = CIRCLE ( 'NONE', #482196, 3.500000000000003109 ) ;
#202457 = VECTOR ( 'NONE', #318197, 1000.000000000000000 ) ;
#202458 = CARTESIAN_POINT ( 'NONE',  ( 9.970206268302790775, 8.821789429500528357, -27.35987041458921709 ) ) ;
#202459 = CARTESIAN_POINT ( 'NONE',  ( 11.15563149385071995, 8.110433662130349219, -28.35154360935190354 ) ) ;
#202460 = CARTESIAN_POINT ( 'NONE',  ( -10.45985426826329956, -7.752482135711439959, -2.477483941147618829 ) ) ;
#202462 = DIRECTION ( 'NONE',  ( 9.106159978880877395E-17, -1.000000000000000000, 0.000000000000000000 ) ) ;
#202461 = LINE ( 'NONE', #687701, #431718 ) ;
#202463 = CARTESIAN_POINT ( 'NONE',  ( -2.477829183943558000, 36.07845139662416756, -14.66514807299313716 ) ) ;
#202464 = CARTESIAN_POINT ( 'NONE',  ( -10.44513990586570173, 8.836339743169659755, -3.107037404117162005 ) ) ;
#202467 = ADVANCED_FACE ( 'NONE', ( #506206 ), #9197, .F. ) ;
#202466 = CARTESIAN_POINT ( 'NONE',  ( 12.42514101100830537, 8.400000000000021672, -27.20336769850758074 ) ) ;
#202465 = PRESENTATION_STYLE_ASSIGNMENT (( #456754 ) ) ;
#202469 = VERTEX_POINT ( 'NONE', #5292 ) ;
#202468 = DIRECTION ( 'NONE',  ( -1.000000000000000000, 1.705482648051470049E-18, -3.146741282193139810E-16 ) ) ;
#202470 = CARTESIAN_POINT ( 'NONE',  ( 9.017113393454222248, 4.711400519058965841, 27.38557766645731917 ) ) ;
#202471 = AXIS2_PLACEMENT_3D ( 'NONE', #481722, #664783, #541346 ) ;
#202473 = CARTESIAN_POINT ( 'NONE',  ( -14.84765695398556318, 15.22128947591616743, -2.132414199219502482 ) ) ;
#202472 = CARTESIAN_POINT ( 'NONE',  ( 9.920798918984862880, 14.73425127420548897, 0.6046922532566646469 ) ) ;
#202474 = FACE_OUTER_BOUND ( 'NONE', #302404, .T. ) ;
#202475 = ADVANCED_FACE ( 'NONE', ( #248207 ), #687544, .F. ) ;
#202476 = CARTESIAN_POINT ( 'NONE',  ( 1.551724137930879266, 14.44989999999999952, -19.88304597701146292 ) ) ;
#202477 = CARTESIAN_POINT ( 'NONE',  ( -7.707877858041338293, 0.04205365027161250130, 12.90081452625987701 ) ) ;
#202478 = STYLED_ITEM ( 'NONE', ( #277313 ), #407594 ) ;
#202479 = MECHANICAL_DESIGN_GEOMETRIC_PRESENTATION_REPRESENTATION (  '', ( #190017 ), #507144 ) ;
#202482 = ORIENTED_EDGE ( 'NONE', *, *, #511882, .T. ) ;
#202481 = EDGE_CURVE ( 'NONE', #280658, #508598, #132778, .T. ) ;
#202480 = CARTESIAN_POINT ( 'NONE',  ( 11.34535753162595739, 17.55511779844268716, -9.617137505203164238 ) ) ;
#202483 = VECTOR ( 'NONE', #169447, 1000.000000000000000 ) ;
#202484 = VERTEX_POINT ( 'NONE', #673667 ) ;
#202486 = EDGE_CURVE ( 'NONE', #183586, #415653, #371515, .T. ) ;
#202485 = ORIENTED_EDGE ( 'NONE', *, *, #326569, .F. ) ;
#202488 = VECTOR ( 'NONE', #379673, 1000.000000000000000 ) ;
#202487 = CARTESIAN_POINT ( 'NONE',  ( 12.16812293496950836, 7.839452125293176366, -2.277634658353278052 ) ) ;
#202490 = VERTEX_POINT ( 'NONE', #13168 ) ;
#202489 = CARTESIAN_POINT ( 'NONE',  ( 11.42235426826299971, -9.793897980662240599, -27.28923308012180016 ) ) ;
#202492 = FACE_OUTER_BOUND ( 'NONE', #319688, .T. ) ;
#202491 =( NAMED_UNIT ( * ) PLANE_ANGLE_UNIT ( ) SI_UNIT ( $, .RADIAN. ) );
#202493 = CARTESIAN_POINT ( 'NONE',  ( 4.687764375995731925, 36.15804124380434104, 14.24867944725439095 ) ) ;
#202495 = ORIENTED_EDGE ( 'NONE', *, *, #188806, .F. ) ;
#202494 = CARTESIAN_POINT ( 'NONE',  ( -10.44528974850299718, -7.963939597079656707, -3.106712803947009327 ) ) ;
#202496 = VERTEX_POINT ( 'NONE', #256123 ) ;
#202497 = CARTESIAN_POINT ( 'NONE',  ( 14.40000000000000568, 5.532354699678679211, -0.3000000000000023204 ) ) ;
#202499 = CARTESIAN_POINT ( 'NONE',  ( -58.61259222647700540, -8.396042565099007149, 0.8691761000480000554 ) ) ;
#202498 = AXIS2_PLACEMENT_3D ( 'NONE', #134112, #261337, #317201 ) ;
#202500 = CARTESIAN_POINT ( 'NONE',  ( -12.97930767767519988, -10.18000000000000682, -28.33497422611931071 ) ) ;
#202502 = DIRECTION ( 'NONE',  ( 1.000000000000000000, -0.000000000000000000, -0.000000000000000000 ) ) ;
#202501 = DIRECTION ( 'NONE',  ( 0.000000000000000000, 0.000000000000000000, -1.000000000000000000 ) ) ;
#202505 = ORIENTED_EDGE ( 'NONE', *, *, #69257, .F. ) ;
#202504 = CARTESIAN_POINT ( 'NONE',  ( -9.775055087413452526, -9.371425591818525191, -28.03495700856052508 ) ) ;
#202503 = CARTESIAN_POINT ( 'NONE',  ( 19.17699999999998539, 10.92199999999999704, 5.257799999999999585 ) ) ;
#202506 = CARTESIAN_POINT ( 'NONE',  ( 6.961883470986996336, -15.65972970120266083, -9.759353426443739821 ) ) ;
#202507 = CARTESIAN_POINT ( 'NONE',  ( 11.56890963310589093, 8.683446925804810590, -28.34094447674310402 ) ) ;
#202508 = CARTESIAN_POINT ( 'NONE',  ( 12.08963842074649619, -8.119999999999979678, -2.115025773880731652 ) ) ;
#202510 =( GEOMETRIC_REPRESENTATION_CONTEXT ( 3 ) GLOBAL_UNCERTAINTY_ASSIGNED_CONTEXT ( ( #579655 ) ) GLOBAL_UNIT_ASSIGNED_CONTEXT ( ( #298237, #667794, #310042 ) ) REPRESENTATION_CONTEXT ( 'NONE', 'WORKASPACE' ) );
#202509 = CARTESIAN_POINT ( 'NONE',  ( -13.40071433806928347, 29.98120575575565638, -6.451899854567314740 ) ) ;
#202511 = FILL_AREA_STYLE_COLOUR ( '', #26029 ) ;
#202513 = SURFACE_STYLE_USAGE ( .BOTH. , #508466 ) ;
#202512 = CARTESIAN_POINT ( 'NONE',  ( 12.00157026438943753, -8.489354469760142408, -3.222916186120168724 ) ) ;
#202515 =( GEOMETRIC_REPRESENTATION_CONTEXT ( 3 ) GLOBAL_UNCERTAINTY_ASSIGNED_CONTEXT ( ( #455954 ) ) GLOBAL_UNIT_ASSIGNED_CONTEXT ( ( #353434, #178117, #361233 ) ) REPRESENTATION_CONTEXT ( 'NONE', 'WORKASPACE' ) );
#202514 = SURFACE_SIDE_STYLE ('',( #135073 ) ) ;
#202516 = CARTESIAN_POINT ( 'NONE',  ( -2.410361969789041048, 18.56639942220914818, 30.56779543451447978 ) ) ;
#202519 = EDGE_CURVE ( 'NONE', #50905, #521654, #537587, .T. ) ;
#202518 = CARTESIAN_POINT ( 'NONE',  ( 13.38090303177098406, 19.27153617848362899, -6.492886532993680682 ) ) ;
#202517 = CARTESIAN_POINT ( 'NONE',  ( -10.67520652922203794, 30.68454233110132279, -10.53755027272492661 ) ) ;
#202520 = DIRECTION ( 'NONE',  ( 0.000000000000000000, 0.000000000000000000, 1.000000000000000000 ) ) ;
#202521 = ORIENTED_EDGE ( 'NONE', *, *, #331866, .T. ) ;
#202522 = CARTESIAN_POINT ( 'NONE',  ( 11.83844564849040992, 7.831896788727611636, -2.273289661675724549 ) ) ;
#202524 = EDGE_CURVE ( 'NONE', #437538, #556146, #311953, .T. ) ;
#202523 = FACE_OUTER_BOUND ( 'NONE', #67279, .T. ) ;
#202525 = CARTESIAN_POINT ( 'NONE',  ( 20.98815830266275384, -18.44290981793222528, -1.556878362282936079 ) ) ;
#202526 = CARTESIAN_POINT ( 'NONE',  ( 7.060000000000150600, 6.450000000000209788, -31.64999999999999858 ) ) ;
#202527 = ADVANCED_FACE ( 'NONE', ( #343200 ), #357240, .T. ) ;
#202528 = CARTESIAN_POINT ( 'NONE',  ( 13.61141053990505334, 20.65830189049006904, -5.994633836716261044 ) ) ;
#202530 = CARTESIAN_POINT ( 'NONE',  ( -35.00000000000000000, 5.000000000000000000, -11.45643923738960090 ) ) ;
#202529 = CARTESIAN_POINT ( 'NONE',  ( -13.73658042152316128, 26.71039632494190030, 5.701975242602413729 ) ) ;
#202532 = CARTESIAN_POINT ( 'NONE',  ( -14.23678697142081084, 14.08889169303796685, 4.303489947749675082 ) ) ;
#202531 = SURFACE_SIDE_STYLE ('',( #19381 ) ) ;
#202533 = MECHANICAL_DESIGN_GEOMETRIC_PRESENTATION_REPRESENTATION (  '', ( #774202 ), #685122 ) ;
#202534 = CARTESIAN_POINT ( 'NONE',  ( -87.84263703933017098, 86.34730000000000416, 1.850000002185002046 ) ) ;
#202536 = CARTESIAN_POINT ( 'NONE',  ( -10.86665798891587364, 0.1830352069679011262, -10.58395665817463893 ) ) ;
#202535 = FACE_OUTER_BOUND ( 'NONE', #355708, .T. ) ;
#202537 =( GEOMETRIC_REPRESENTATION_CONTEXT ( 3 ) GLOBAL_UNCERTAINTY_ASSIGNED_CONTEXT ( ( #671314 ) ) GLOBAL_UNIT_ASSIGNED_CONTEXT ( ( #240698, #300453, #785449 ) ) REPRESENTATION_CONTEXT ( 'NONE', 'WORKASPACE' ) );
#202538 = LINE ( 'NONE', #90990, #375599 ) ;
#202539 = CARTESIAN_POINT ( 'NONE',  ( 1.931606712526748204, -16.94814999999998761, -15.93910296840085650 ) ) ;
#202541 = ADVANCED_FACE ( 'NONE', ( #100332 ), #525779, .F. ) ;
#202540 = CARTESIAN_POINT ( 'NONE',  ( -91.45270000000000721, 87.84263703933019940, 1.450000000000052802 ) ) ;
#202542 = B_SPLINE_CURVE_WITH_KNOTS ( 'NONE', 3,
 ( #439203, #260270, #252436, #502583 ),
 .UNSPECIFIED., .F., .F.,
 ( 4, 4 ),
 ( -1.000000000000000000, -0.000000000000000000 ),
 .UNSPECIFIED. ) ;
#202543 = FACE_OUTER_BOUND ( 'NONE', #761554, .T. ) ;
#202544 = SURFACE_STYLE_USAGE ( .BOTH. , #35126 ) ;
#202545 = UNCERTAINTY_MEASURE_WITH_UNIT (LENGTH_MEASURE( 1.000000000000000082E-05 ), #312097, 'distance_accuracy_value', 'NONE');
#202546 = CARTESIAN_POINT ( 'NONE',  ( -14.45443660096803562, 26.73348838010464590, -3.503625893900403909 ) ) ;
#202547 = AXIS2_PLACEMENT_3D ( 'NONE', #180651, #17075, #136709 ) ;
#202548 = CARTESIAN_POINT ( 'NONE',  ( 16.89099999999999469, -12.70000000000000284, -9.600755557153995312 ) ) ;
#202550 = CARTESIAN_POINT ( 'NONE',  ( -12.13855626830300061, 8.679999999999999716, -27.36502577388069923 ) ) ;
#202549 = CARTESIAN_POINT ( 'NONE',  ( -10.26147293496970825, 7.764640613137676617, -27.97021556828983435 ) ) ;
#202551 = SURFACE_STYLE_USAGE ( .BOTH. , #512431 ) ;
#202553 = CARTESIAN_POINT ( 'NONE',  ( 17.97056902211742013, 40.46950362855004357, -43.63200000000016132 ) ) ;
#202552 = CARTESIAN_POINT ( 'NONE',  ( 13.34504499079508477, 20.53227675365472749, -6.849075409042407969 ) ) ;
#202555 = CARTESIAN_POINT ( 'NONE',  ( -11.42803360039997429, 14.68854639133161299, 2.350091312560957491 ) ) ;
#202554 = CARTESIAN_POINT ( 'NONE',  ( 11.31601676822013758, -9.827813321137103486, -28.47655031887352806 ) ) ;
#202556 = VECTOR ( 'NONE', #682945, 1000.000000000000000 ) ;
#202557 = CARTESIAN_POINT ( 'NONE',  ( 11.49688960163610041, 7.839999999999999858, -27.85000000000000142 ) ) ;
#202558 = SURFACE_STYLE_FILL_AREA ( #747379 ) ;
#202559 = CARTESIAN_POINT ( 'NONE',  ( 8.135000000000147224, 2.415000000000202096, -29.95000000000006324 ) ) ;
#202561 = CARTESIAN_POINT ( 'NONE',  ( -14.09794282400259213, 9.009861850934052896, -28.01377915214836989 ) ) ;
#202560 = DIRECTION ( 'NONE',  ( -1.000000000000000000, 1.705482648046229979E-18, -2.188726930262370089E-16 ) ) ;
#202562 = ORIENTED_EDGE ( 'NONE', *, *, #306297, .T. ) ;
#202563 = SURFACE_SIDE_STYLE ('',( #67445 ) ) ;
#202564 = CARTESIAN_POINT ( 'NONE',  ( 12.97759826032507569, 25.51187021849938930, 7.265540066848765299 ) ) ;
#202565 = SURFACE_SIDE_STYLE ('',( #747389 ) ) ;
#202566 = DIRECTION ( 'NONE',  ( -0.9848077530122086864, -0.1736481776669269450, 0.000000000000000000 ) ) ;
#202568 = SURFACE_STYLE_USAGE ( .BOTH. , #504651 ) ;
#202567 = CARTESIAN_POINT ( 'NONE',  ( 8.772358794362721923, 18.91300000000000736, -0.8051926212174408404 ) ) ;
#202570 = EDGE_CURVE ( 'NONE', #753884, #27660, #153909, .T. ) ;
#202569 = DIRECTION ( 'NONE',  ( 0.000000000000000000, -0.7071067811865475727, 0.7071067811865475727 ) ) ;
#202571 = VECTOR ( 'NONE', #625982, 1000.000000000000227 ) ;
#202572 = EDGE_CURVE ( 'NONE', #63286, #288637, #191916, .T. ) ;
#202573 = EDGE_LOOP ( 'NONE', ( #646343, #9191, #604947, #458838 ) ) ;
#202574 = PRESENTATION_STYLE_ASSIGNMENT (( #318198 ) ) ;
#202575 =( NAMED_UNIT ( * ) SI_UNIT ( $, .STERADIAN. ) SOLID_ANGLE_UNIT ( ) );
#202577 = ORIENTED_EDGE ( 'NONE', *, *, #423735, .T. ) ;
#202576 = ORIENTED_EDGE ( 'NONE', *, *, #627651, .T. ) ;
#202578 = CARTESIAN_POINT ( 'NONE',  ( -2.545180451260740551, 14.70347750455264269, 1.779895103060469941 ) ) ;
#202579 = CARTESIAN_POINT ( 'NONE',  ( 10.05710626830279963, 7.975535327887929071, -27.48471963900479764 ) ) ;
#202580 = VECTOR ( 'NONE', #284767, 1000.000000000000000 ) ;
#202581 = VERTEX_POINT ( 'NONE', #645278 ) ;
#202582 = CARTESIAN_POINT ( 'NONE',  ( 12.66359555370150503, 25.32906761363635439, -8.039486777915078264 ) ) ;
#202583 = EDGE_CURVE ( 'NONE', #601102, #565960, #394968, .T. ) ;
#202584 = CARTESIAN_POINT ( 'NONE',  ( -11.02862308183639861, 8.620795959180787449, -1.969004211512969338 ) ) ;
#202585 = CARTESIAN_POINT ( 'NONE',  ( -12.13275613680350595, 8.808305342033090568, -28.48244870435092224 ) ) ;
#202587 = CARTESIAN_POINT ( 'NONE',  ( 0.000000000000000000, 2.794000000000000039, 0.000000000000000000 ) ) ;
#202586 = PLANE ( 'NONE',  #485572 ) ;
#202591 = EDGE_LOOP ( 'NONE', ( #472173, #470829, #367916, #172321, #628844, #188267, #704315, #199874, #319167, #677419, #140178, #94163, #718236, #326272 ) ) ;
#202590 = CARTESIAN_POINT ( 'NONE',  ( -12.00161466982169678, -10.47876180219750708, -27.51585171770463489 ) ) ;
#202589 = CARTESIAN_POINT ( 'NONE',  ( 11.37862308183610693, -8.620795959180776791, -1.969004211513009750 ) ) ;
#202588 = FILL_AREA_STYLE_COLOUR ( '', #340303 ) ;
#202592 =( NAMED_UNIT ( * ) SI_UNIT ( $, .STERADIAN. ) SOLID_ANGLE_UNIT ( ) );
#202593 = CARTESIAN_POINT ( 'NONE',  ( -13.33899190035378268, 18.68175733822697993, 6.578563088927560365 ) ) ;
#202594 = FILL_AREA_STYLE ('',( #568210 ) ) ;
#202595 = CARTESIAN_POINT ( 'NONE',  ( -104.3947812001564159, 7.741199099990768495, 152.3000000000000682 ) ) ;
#202596 = CARTESIAN_POINT ( 'NONE',  ( -14.33996081971058167, 27.49601394735615045, -4.400628601344261703 ) ) ;
#202598 = COLOUR_RGB ( '',1.000000000000000000, 1.000000000000000000, 1.000000000000000000 ) ;
#202597 = CARTESIAN_POINT ( 'NONE',  ( -5.001040499381321780, -6.498411327277940686, -34.85478713368200943 ) ) ;
#202599 = CARTESIAN_POINT ( 'NONE',  ( 21.53083268023586783, 18.38357762551288843, 27.36068080046744910 ) ) ;
#202600 = CARTESIAN_POINT ( 'NONE',  ( 12.17560050891211887, 18.47399008077118765, 8.761207180142559281 ) ) ;
#202603 = PRESENTATION_STYLE_ASSIGNMENT (( #560436 ) ) ;
#202602 = CARTESIAN_POINT ( 'NONE',  ( -2.304742479003810018, 36.19088575007689457, -14.82188405283849519 ) ) ;
#202601 = CARTESIAN_POINT ( 'NONE',  ( 6.095594973212866918, 1.779391452941177398, -140.1070483771340207 ) ) ;
#202605 = ADVANCED_FACE ( 'NONE', ( #267831 ), #700014, .F. ) ;
#202604 = ORIENTED_EDGE ( 'NONE', *, *, #748522, .T. ) ;
#202606 = VECTOR ( 'NONE', #2926, 1000.000000000000000 ) ;
#202607 = CARTESIAN_POINT ( 'NONE',  ( -11.32021482718439742, -10.33620007304499566, -27.34312489596790741 ) ) ;
#202608 = CARTESIAN_POINT ( 'NONE',  ( 0.8805198562989957622, -2.125762979015804355, -154.9132109374999970 ) ) ;
#202609 = EDGE_LOOP ( 'NONE', ( #155919, #93643, #263088, #528851 ) ) ;
#202610 = VERTEX_POINT ( 'NONE', #96413 ) ;
#202611 = CARTESIAN_POINT ( 'NONE',  ( 10.44528974850280534, 7.964800137917364076, -3.107452087119711770 ) ) ;
#202612 = DIRECTION ( 'NONE',  ( -1.000000000000000000, 0.000000000000000000, 0.000000000000000000 ) ) ;
#202615 = VERTEX_POINT ( 'NONE', #462276 ) ;
#202614 = UNCERTAINTY_MEASURE_WITH_UNIT (LENGTH_MEASURE( 1.000000000000000082E-05 ), #153992, 'distance_accuracy_value', 'NONE');
#202613 = DIRECTION ( 'NONE',  ( 1.000000000000000000, 0.000000000000000000, 0.000000000000000000 ) ) ;
#202617 = EDGE_CURVE ( 'NONE', #290568, #612722, #306746, .T. ) ;
#202616 = CARTESIAN_POINT ( 'NONE',  ( 12.55630508741320384, 7.840000806387031673, -2.600950343531703179 ) ) ;
#202618 = CARTESIAN_POINT ( 'NONE',  ( 21.20467910337231388, 18.19354787462635414, -7.334171911015451961 ) ) ;
#202620 = CARTESIAN_POINT ( 'NONE',  ( -12.55653663589124669, -9.671499791243837407, -27.26011572554338969 ) ) ;
#202619 = FILL_AREA_STYLE_COLOUR ( '', #425482 ) ;
#202621 = MECHANICAL_DESIGN_GEOMETRIC_PRESENTATION_REPRESENTATION (  '', ( #228220 ), #520357 ) ;
#202622 = LINE ( 'NONE', #310414, #10750 ) ;
#202623 = VERTEX_POINT ( 'NONE', #235550 ) ;
#202624 = CARTESIAN_POINT ( 'NONE',  ( 11.82925148420864581, 7.962500816525731828, -27.48318204156502631 ) ) ;
#202627 = ORIENTED_EDGE ( 'NONE', *, *, #635472, .F. ) ;
#202626 = DIRECTION ( 'NONE',  ( 1.000000000000000000, -0.000000000000000000, 3.491481338843133355E-15 ) ) ;
#202625 = CARTESIAN_POINT ( 'NONE',  ( -27.39999999999999503, 8.266365894244680679E-16, -6.750000000000038192 ) ) ;
#202629 = ORIENTED_EDGE ( 'NONE', *, *, #70447, .F. ) ;
#202628 = PRESENTATION_LAYER_ASSIGNMENT (  '', '', ( #697695 ) ) ;
#202631 = ADVANCED_FACE ( 'NONE', ( #231599 ), #477900, .T. ) ;
#202630 = CARTESIAN_POINT ( 'NONE',  ( -10.19735426826329849, 8.506102019337701492, -3.160766919878100101 ) ) ;
#202634 = CARTESIAN_POINT ( 'NONE',  ( 9.949306572532091053, -8.292298828939930644, -2.030781295779259921 ) ) ;
#202633 = CARTESIAN_POINT ( 'NONE',  ( 12.16264101100830963, 7.840000806387029009, -2.600950343531700071 ) ) ;
#202632 = CARTESIAN_POINT ( 'NONE',  ( 5.306424817788754744, 14.70679941499353305, 1.653036461400403390 ) ) ;
#202635 = DIRECTION ( 'NONE',  ( -0.000000000000000000, -0.000000000000000000, 1.000000000000000000 ) ) ;
#202636 = ORIENTED_EDGE ( 'NONE', *, *, #443890, .F. ) ;
#202639 = CARTESIAN_POINT ( 'NONE',  ( 1.720906238884547079, -14.22399999999998599, -4.649863030384341123 ) ) ;
#202638 = SURFACE_STYLE_FILL_AREA ( #683916 ) ;
#202637 = CARTESIAN_POINT ( 'NONE',  ( 8.242187821916207469, 4.599360988669921824, 27.86225042072061697 ) ) ;
#202641 = VERTEX_POINT ( 'NONE', #728399 ) ;
#202640 = CARTESIAN_POINT ( 'NONE',  ( -13.93746372836835690, 20.25306872616805265, -5.191651407793961504 ) ) ;
#202643 = CARTESIAN_POINT ( 'NONE',  ( 10.70149428214636522, 18.81503923856236682, 10.32881379174801673 ) ) ;
#202642 = DIRECTION ( 'NONE',  ( 0.000000000000000000, -0.8768870319960518911, -0.4806965083263606275 ) ) ;
#202644 = FILL_AREA_STYLE_COLOUR ( '', #108086 ) ;
#202645 = ADVANCED_FACE ( 'NONE', ( #780275 ), #227694, .F. ) ;
#202646 = CARTESIAN_POINT ( 'NONE',  ( -11.68265601602312032, 8.112939096236599923, -2.102795929815139964 ) ) ;
#202649 = EDGE_LOOP ( 'NONE', ( #501234, #281942, #573803, #287215 ) ) ;
#202648 = VERTEX_POINT ( 'NONE', #597196 ) ;
#202647 = CARTESIAN_POINT ( 'NONE',  ( -14.85275834494001401, 13.64090055382960465, -2.096643249375882423 ) ) ;
#202650 = SURFACE_STYLE_FILL_AREA ( #23418 ) ;
#202651 =( NAMED_UNIT ( * ) PLANE_ANGLE_UNIT ( ) SI_UNIT ( $, .RADIAN. ) );
#202652 = VERTEX_POINT ( 'NONE', #60256 ) ;
#202653 = CARTESIAN_POINT ( 'NONE',  ( -11.20204843778994075, 8.712969431177180368, -3.064381454355560308 ) ) ;
#202654 = DIRECTION ( 'NONE',  ( -3.206823945838840364E-15, -1.000000000000000000, -1.500628724594344967E-15 ) ) ;
#202655 = FACE_OUTER_BOUND ( 'NONE', #693773, .T. ) ;
#202656 = EDGE_CURVE ( 'NONE', #540400, #142188, #485699, .T. ) ;
#202658 = DIRECTION ( 'NONE',  ( 0.000000000000000000, 0.000000000000000000, 1.000000000000000000 ) ) ;
#202657 = COLOUR_RGB ( '',0.2509803921568627416, 0.2509803921568627416, 0.2509803921568627416 ) ;
#202660 = FACE_OUTER_BOUND ( 'NONE', #672097, .T. ) ;
#202659 = FACE_OUTER_BOUND ( 'NONE', #225923, .T. ) ;
#202662 = CARTESIAN_POINT ( 'NONE',  ( -13.72981969299307181, 29.48861516114321191, -6.040866644902884275 ) ) ;
#202661 = CARTESIAN_POINT ( 'NONE',  ( 4.122229531184853357, 34.51200722116908537, 26.59595305606342208 ) ) ;
#202664 = CARTESIAN_POINT ( 'NONE',  ( -11.69529403087300956, -10.05475498924505295, -27.29477585855570254 ) ) ;
#202663 = CARTESIAN_POINT ( 'NONE',  ( 2.185886222939279921, -13.37980871814958306, 1.043741307802793251E-15 ) ) ;
#202665 = EDGE_CURVE ( 'NONE', #629848, #394948, #474006, .T. ) ;
#202666 = CARTESIAN_POINT ( 'NONE',  ( -2.208455169697494114, 3.533388356598856195, 29.01494292932391161 ) ) ;
#202667 = CARTESIAN_POINT ( 'NONE',  ( -11.30634418271189645, 7.832944152980028996, -27.52261015407751188 ) ) ;
#202668 = CARTESIAN_POINT ( 'NONE',  ( -101.9121530732844292, 7.561542156880148191, 152.2999999999998977 ) ) ;
#202669 = CARTESIAN_POINT ( 'NONE',  ( -11.64717369131080993, -16.77424666084632321, 4.643010912308594307 ) ) ;
#202670 = CARTESIAN_POINT ( 'NONE',  ( 5.920289249661742303, 36.31606736125615242, -13.78224155620961611 ) ) ;
#202671 = CARTESIAN_POINT ( 'NONE',  ( 12.03582185710546248, 19.29227640794753995, 8.737569557802144615 ) ) ;
#202672 = CARTESIAN_POINT ( 'NONE',  ( -1.920679396965766284, 22.34869161252781922, 45.19985315041387963 ) ) ;
#202673 = VERTEX_POINT ( 'NONE', #601142 ) ;
#202674 = CARTESIAN_POINT ( 'NONE',  ( 11.53029999999999511, 46.74999994400000247, -3.810000000000007603 ) ) ;
#202675 = CARTESIAN_POINT ( 'NONE',  ( -0.8081700444383975723, -14.22653999999998753, -3.809284004688832770 ) ) ;
#202677 = CARTESIAN_POINT ( 'NONE',  ( 13.08831138217635903, 24.48530504859988355, 7.327891036306216854 ) ) ;
#202676 = LINE ( 'NONE', #445265, #354130 ) ;
#202679 = FILL_AREA_STYLE ('',( #15608 ) ) ;
#202678 = CARTESIAN_POINT ( 'NONE',  ( -13.09261231515563928, 7.832452047957889185, -2.600000000000000089 ) ) ;
#202682 =( NAMED_UNIT ( * ) SI_UNIT ( $, .STERADIAN. ) SOLID_ANGLE_UNIT ( ) );
#202681 = CARTESIAN_POINT ( 'NONE',  ( -1.567244251809583266, 0.6491738246508449439, -150.7708281249999516 ) ) ;
#202680 = CARTESIAN_POINT ( 'NONE',  ( 13.53626130386739845, 8.590039223024660942, -2.730551364342145515 ) ) ;
#202683 = CARTESIAN_POINT ( 'NONE',  ( -59.50127949962703866, -7.531676295090818485, 0.7832733969640256477 ) ) ;
#202684 = SURFACE_SIDE_STYLE ('',( #31361 ) ) ;
#202685 = CARTESIAN_POINT ( 'NONE',  ( 11.40515934650259844, -9.899999999999948841, -28.88923048454130083 ) ) ;
#202686 = CARTESIAN_POINT ( 'NONE',  ( 10.53286466982149960, 8.839325637584179773, -2.976773417114539910 ) ) ;
#202688 = CARTESIAN_POINT ( 'NONE',  ( 12.51834177215189925, 18.91300000000000026, -0.002250632911390370965 ) ) ;
#202687 = CARTESIAN_POINT ( 'NONE',  ( 14.91102173649890794, 14.87636202531644791, 1.631389215870003406 ) ) ;
#202689 = PRESENTATION_STYLE_ASSIGNMENT (( #564399 ) ) ;
#202690 = B_SPLINE_CURVE_WITH_KNOTS ( 'NONE', 3,
 ( #450112, #88153, #692760, #271252 ),
 .UNSPECIFIED., .F., .F.,
 ( 4, 4 ),
 ( 0.000000000000000000, 1.000000000000000000 ),
 .UNSPECIFIED. ) ;
#202691 = LINE ( 'NONE', #552643, #132993 ) ;
#202692 = SURFACE_SIDE_STYLE ('',( #401373 ) ) ;
#202693 = CARTESIAN_POINT ( 'NONE',  ( -58.89912618103299025, 2.683701725194263865, -0.3784926146106608047 ) ) ;
#202694 = CARTESIAN_POINT ( 'NONE',  ( 10.21195641516950303, 9.057066329690417916, -2.723168092727178191 ) ) ;
#202697 = EDGE_LOOP ( 'NONE', ( #79488, #712963, #727477, #259302, #640356, #537833, #419682, #363085, #61884 ) ) ;
#202696 = CARTESIAN_POINT ( 'NONE',  ( -13.43660000000000565, -14.41231067402999599, -1.549266095244796082 ) ) ;
#202695 = PRODUCT_DEFINITION_FORMATION_WITH_SPECIFIED_SOURCE ( 'ANY', '', #785594, .NOT_KNOWN. ) ;
#202699 = CARTESIAN_POINT ( 'NONE',  ( -12.57027093492990133, 8.970716371709398729, -2.600000000000000089 ) ) ;
#202698 = VECTOR ( 'NONE', #106926, 1000.000000000000000 ) ;
#202700 = CARTESIAN_POINT ( 'NONE',  ( 9.634999999999999787, -2.089999999999789804, -31.93819660112510306 ) ) ;
#202701 = EDGE_CURVE ( 'NONE', #721399, #682013, #319612, .T. ) ;
#202702 = STYLED_ITEM ( 'NONE', ( #453815 ), #368620 ) ;
#202703 = CARTESIAN_POINT ( 'NONE',  ( 10.00771482718409899, -8.838966716637658649, -2.222239655610410036 ) ) ;
#202705 = VERTEX_POINT ( 'NONE', #56345 ) ;
#202704 = CARTESIAN_POINT ( 'NONE',  ( 12.58967139083256015, 20.93267000663655608, 8.154764099367648456 ) ) ;
#202706 = DIRECTION ( 'NONE',  ( -0.000000000000000000, 1.000000000000000000, -0.000000000000000000 ) ) ;
#202707 = ORIENTED_EDGE ( 'NONE', *, *, #742783, .T. ) ;
#202708 = SURFACE_STYLE_FILL_AREA ( #691853 ) ;
#202711 = ORIENTED_EDGE ( 'NONE', *, *, #180851, .T. ) ;
#202710 = CARTESIAN_POINT ( 'NONE',  ( -13.45593037569636685, 31.34499467467674449, -6.335938720051655260 ) ) ;
#202709 = CARTESIAN_POINT ( 'NONE',  ( 7.949808362474169776, 34.64834202314073508, 26.95451272525071928 ) ) ;
#202712 = AXIS2_PLACEMENT_3D ( 'NONE', #191824, #784531, #311334 ) ;
#202715 = ADVANCED_FACE ( 'NONE', ( #422364 ), #399, .T. ) ;
#202714 = ORIENTED_EDGE ( 'NONE', *, *, #460278, .F. ) ;
#202713 = ORIENTED_EDGE ( 'NONE', *, *, #361043, .F. ) ;
#202716 = CARTESIAN_POINT ( 'NONE',  ( -12.63588441771386783, 7.794661891211994487, -28.02857235335655162 ) ) ;
#202718 =( LENGTH_UNIT ( ) NAMED_UNIT ( * ) SI_UNIT ( .MILLI., .METRE. ) );
#202717 = CARTESIAN_POINT ( 'NONE',  ( -11.28210626830300178, 7.975535327887929071, -28.21528036099519809 ) ) ;
#202719 = CARTESIAN_POINT ( 'NONE',  ( 10.06524685212509596, -9.035359386862328535, -2.479784431710222226 ) ) ;
#202720 = ADVANCED_FACE ( 'NONE', ( #303108 ), #3200, .F. ) ;
#202721 = STYLED_ITEM ( 'NONE', ( #201821 ), #524694 ) ;
#202722 = EDGE_CURVE ( 'NONE', #219386, #662540, #75919, .T. ) ;
#202723 = CARTESIAN_POINT ( 'NONE',  ( -11.00125626830300618, -10.45999999999999908, -27.52668384925377865 ) ) ;
#202725 = VECTOR ( 'NONE', #497278, 1000.000000000000000 ) ;
#202724 = CARTESIAN_POINT ( 'NONE',  ( -11.49684786605835107, 8.776918063624341571, -28.29169554007449250 ) ) ;
#202726 = CARTESIAN_POINT ( 'NONE',  ( 11.96335626830279963, 8.679999999999999716, -28.33497422611930361 ) ) ;
#202727 = VERTEX_POINT ( 'NONE', #489612 ) ;
#202728 = CARTESIAN_POINT ( 'NONE',  ( 13.01975254825512707, 2.610964793032095610, 7.783985995130809243 ) ) ;
#202729 = STYLED_ITEM ( 'NONE', ( #297533 ), #269002 ) ;
#202730 = EDGE_LOOP ( 'NONE', ( #677720, #366541, #466214, #647129 ) ) ;
#202731 = CARTESIAN_POINT ( 'NONE',  ( -12.60014101100859385, -9.899999999999957723, -28.49663230149242921 ) ) ;
#202733 = FACE_OUTER_BOUND ( 'NONE', #115522, .T. ) ;
#202732 = CARTESIAN_POINT ( 'NONE',  ( 11.58418960163609590, 8.400000000000027001, -28.49663230149241144 ) ) ;
#202734 = CARTESIAN_POINT ( 'NONE',  ( 9.930060142870710038, -8.158009252934178335, -3.291566742516006894 ) ) ;
#202736 = CARTESIAN_POINT ( 'NONE',  ( 13.20930964608920455, 27.06115453503777601, -6.835223076812756204 ) ) ;
#202735 = CARTESIAN_POINT ( 'NONE',  ( -58.34980211593001087, -4.396042580000004918, -2.643512965284998906 ) ) ;
#202737 = FILL_AREA_STYLE_COLOUR ( '', #651980 ) ;
#202738 = FILL_AREA_STYLE_COLOUR ( '', #260499 ) ;
#202740 = EDGE_LOOP ( 'NONE', ( #31423, #690427, #468667, #182479 ) ) ;
#202739 =( GEOMETRIC_REPRESENTATION_CONTEXT ( 3 ) GLOBAL_UNCERTAINTY_ASSIGNED_CONTEXT ( ( #485981 ) ) GLOBAL_UNIT_ASSIGNED_CONTEXT ( ( #698829, #38397, #221459 ) ) REPRESENTATION_CONTEXT ( 'NONE', 'WORKASPACE' ) );
#202741 = UNCERTAINTY_MEASURE_WITH_UNIT (LENGTH_MEASURE( 1.000000000000000082E-05 ), #124942, 'distance_accuracy_value', 'NONE');
#202743 = CARTESIAN_POINT ( 'NONE',  ( -14.01988589710158095, 25.68302820760621330, -4.964769066151299093 ) ) ;
#202742 = CARTESIAN_POINT ( 'NONE',  ( -90.13672269368959178, 85.91428729999998382, 2.900000001092527757 ) ) ;
#202744 = CARTESIAN_POINT ( 'NONE',  ( -12.22097434434190077, 8.680000000000015703, -28.33497422611931071 ) ) ;
#202745 = CIRCLE ( 'NONE', #786885, 15.87500000000000355 ) ;
#202747 = COLOUR_RGB ( '',1.000000000000000000, 1.000000000000000000, 1.000000000000000000 ) ;
#202746 = CARTESIAN_POINT ( 'NONE',  ( 7.360000000000139764, 0.1605952392111020255, -30.50148809802739791 ) ) ;
#202748 = CARTESIAN_POINT ( 'NONE',  ( 2.251582387454114098, 36.25736989353244155, -14.83008378571335228 ) ) ;
#202749 = EDGE_LOOP ( 'NONE', ( #698106, #684239, #282462, #69252 ) ) ;
#202750 = CARTESIAN_POINT ( 'NONE',  ( -59.50127949962701024, 0.9740692024309973718, 6.011935072549000836 ) ) ;
#202751 =( NAMED_UNIT ( * ) PLANE_ANGLE_UNIT ( ) SI_UNIT ( $, .RADIAN. ) );
#202754 = ORIENTED_EDGE ( 'NONE', *, *, #123225, .T. ) ;
#202753 =( LENGTH_UNIT ( ) NAMED_UNIT ( * ) SI_UNIT ( .MILLI., .METRE. ) );
#202752 =( LENGTH_UNIT ( ) NAMED_UNIT ( * ) SI_UNIT ( .MILLI., .METRE. ) );
#202756 = ORIENTED_EDGE ( 'NONE', *, *, #662190, .T. ) ;
#202755 = FILL_AREA_STYLE_COLOUR ( '', #61524 ) ;
#202757 = CARTESIAN_POINT ( 'NONE',  ( 11.40360332315569991, -8.114642377312788923, -2.105746099178710029 ) ) ;
#202758 = CARTESIAN_POINT ( 'NONE',  ( 25.39999999999999858, 1.749999944000005137, -25.40000000000000568 ) ) ;
#202759 = CONICAL_SURFACE ( 'NONE', #304538, 2.082800000000030405, 0.7853981633974358445 ) ;
#202761 = AXIS2_PLACEMENT_3D ( 'NONE', #621645, #434993, #13126 ) ;
#202760 = AXIS2_PLACEMENT_3D ( 'NONE', #428114, #670598, #738142 ) ;
#202762 = CARTESIAN_POINT ( 'NONE',  ( -12.50000000000000000, 35.79999999999999716, 15.69999999999999929 ) ) ;
#202763 = CARTESIAN_POINT ( 'NONE',  ( 0.7876886667243346851, 14.69927711585637908, 1.940301475819273369 ) ) ;
#202764 = AXIS2_PLACEMENT_3D ( 'NONE', #752973, #335489, #271861 ) ;
#202765 = CARTESIAN_POINT ( 'NONE',  ( -11.27069453623841611, -10.47876145405259507, -27.87009021512551499 ) ) ;
#202766 = VERTEX_POINT ( 'NONE', #608958 ) ;
#202767 = EDGE_CURVE ( 'NONE', #495739, #202469, #20061, .T. ) ;
#202771 = CARTESIAN_POINT ( 'NONE',  ( 13.63286411706236478, 20.64433983436375541, 6.256600936929679335 ) ) ;
#202770 = CARTESIAN_POINT ( 'NONE',  ( 10.13902093492970025, -8.938689407885249238, -2.788496415799790018 ) ) ;
#202769 = CARTESIAN_POINT ( 'NONE',  ( -10.21255508741340101, -8.613569957361828955, -3.210345153700592036 ) ) ;
#202768 = VECTOR ( 'NONE', #339436, 1000.000000000000227 ) ;
#202776 = CARTESIAN_POINT ( 'NONE',  ( -10.03568018545869833, 8.824464672112110719, -27.48471963900479764 ) ) ;
#202775 = CARTESIAN_POINT ( 'NONE',  ( -13.43660000000000387, -13.69462340549632806, -2.562543302726272287 ) ) ;
#202774 = CARTESIAN_POINT ( 'NONE',  ( -5.799999999999999822, -8.099999999999999645, -37.54500000000000171 ) ) ;
#202773 = CARTESIAN_POINT ( 'NONE',  ( -24.99999999999974065, 35.79999999999999716, 40.70000000000000284 ) ) ;
#202772 = STYLED_ITEM ( 'NONE', ( #473139 ), #450015 ) ;
#202777 = ORIENTED_EDGE ( 'NONE', *, *, #637599, .T. ) ;
#202779 =( LENGTH_UNIT ( ) NAMED_UNIT ( * ) SI_UNIT ( .MILLI., .METRE. ) );
#202778 = CARTESIAN_POINT ( 'NONE',  ( -13.55848700469685220, 20.71579226064984880, -6.113396870356329060 ) ) ;
#202781 = ADVANCED_FACE ( 'NONE', ( #366632 ), #4337, .F. ) ;
#202780 = AXIS2_PLACEMENT_3D ( 'NONE', #575670, #150350, #337299 ) ;
#202782 = CARTESIAN_POINT ( 'NONE',  ( -12.77443665648931592, -10.47071524537440723, -27.52049739945249485 ) ) ;
#202783 = CARTESIAN_POINT ( 'NONE',  ( -58.85027950000000629, 0.4999999999999966693, 0.4999999999999996669 ) ) ;
#202784 = CARTESIAN_POINT ( 'NONE',  ( 11.39780922571020128, -9.618094945536025620, -27.36172612275800375 ) ) ;
#202785 = CARTESIAN_POINT ( 'NONE',  ( -12.25287998223103969, -9.437123265233829272, -28.18072154145438191 ) ) ;
#202786 = CARTESIAN_POINT ( 'NONE',  ( -12.69999999999998863, 0.9473000000000015852, -60.94730000000001269 ) ) ;
#202787 = CARTESIAN_POINT ( 'NONE',  ( 11.06707300877621947, 7.739845939797949548, -2.832266979337250135 ) ) ;
#202789 = CARTESIAN_POINT ( 'NONE',  ( -12.17650101610518121, 7.779291600249420569, 50.89999999999999858 ) ) ;
#202788 = CARTESIAN_POINT ( 'NONE',  ( 11.41655922571019310, -8.295181925654086186, -2.046018944168982667 ) ) ;
#202791 = EDGE_CURVE ( 'NONE', #612196, #585149, #243377, .T. ) ;
#202790 = CARTESIAN_POINT ( 'NONE',  ( -13.72122942032132897, 29.69831355022515851, -5.738878055309585946 ) ) ;
#202792 = UNCERTAINTY_MEASURE_WITH_UNIT (LENGTH_MEASURE( 1.000000000000000082E-05 ), #145844, 'distance_accuracy_value', 'NONE');
#202793 = CARTESIAN_POINT ( 'NONE',  ( -11.59088016263941157, -7.796961736884997052, -2.795840701206882439 ) ) ;
#202795 = EDGE_CURVE ( 'NONE', #238626, #240917, #52686, .T. ) ;
#202794 = CARTESIAN_POINT ( 'NONE',  ( -13.19202745299374335, 24.79544842191393528, -7.139368591929556196 ) ) ;
#202797 = EDGE_CURVE ( 'NONE', #276594, #333486, #266902, .T. ) ;
#202796 = CARTESIAN_POINT ( 'NONE',  ( -13.52232163960508515, 30.30375849045564962, 6.492058072501922794 ) ) ;
#202798 = DIRECTION ( 'NONE',  ( -0.000000000000000000, 1.000000000000000000, -0.000000000000000000 ) ) ;
#202800 = CARTESIAN_POINT ( 'NONE',  ( 12.89110426826299260, 7.829283628290620634, -27.52049674916268529 ) ) ;
#202799 = LINE ( 'NONE', #330137, #303830 ) ;
#202801 = CARTESIAN_POINT ( 'NONE',  ( -88.89999999999997726, 0.9473000000000015852, 15.25269999999997950 ) ) ;
#202803 = CARTESIAN_POINT ( 'NONE',  ( 12.51834177215189925, 18.91300000000000026, 0.1858379746835463198 ) ) ;
#202802 = AXIS2_PLACEMENT_3D ( 'NONE', #452311, #142347, #337080 ) ;
#202804 = VECTOR ( 'NONE', #536084, 1000.000000000000000 ) ;
#202808 = CARTESIAN_POINT ( 'NONE',  ( -11.80561132298288030, 8.539754522896872757, -3.335142464879406354 ) ) ;
#202807 = CARTESIAN_POINT ( 'NONE',  ( -9.935557677675239674, -8.821789429500515922, -2.109870414589189114 ) ) ;
#202806 = CARTESIAN_POINT ( 'NONE',  ( -14.98611531306341504, 12.36529873417720538, 0.6452502022983674923 ) ) ;
#202805 = CARTESIAN_POINT ( 'NONE',  ( 3.377541614951002025, 14.70268592646066708, 1.810124250806286694 ) ) ;
#202809 = CARTESIAN_POINT ( 'NONE',  ( -10.34937293496969879, 8.295890263930679964, -27.29976263044429885 ) ) ;
#202810 =( GEOMETRIC_REPRESENTATION_CONTEXT ( 3 ) GLOBAL_UNCERTAINTY_ASSIGNED_CONTEXT ( ( #593015 ) ) GLOBAL_UNIT_ASSIGNED_CONTEXT ( ( #545737, #677077, #180108 ) ) REPRESENTATION_CONTEXT ( 'NONE', 'WORKASPACE' ) );
#202811 = AXIS2_PLACEMENT_3D ( 'NONE', #712899, #645337, #160196 ) ;
#202813 = ADVANCED_FACE ( 'NONE', ( #568836 ), #214972, .T. ) ;
#202812 = PRESENTATION_LAYER_ASSIGNMENT (  '', '', ( #444085 ) ) ;
#202814 = DIRECTION ( 'NONE',  ( -0.000000000000000000, 1.000000000000000000, -0.000000000000000000 ) ) ;
#202815 = CARTESIAN_POINT ( 'NONE',  ( 3.992763502985067436, 1.303966874857995339, 1.505244866542273007E-16 ) ) ;
#202817 = LINE ( 'NONE', #27582, #622457 ) ;
#202816 = LINE ( 'NONE', #67698, #441907 ) ;
#202818 = CARTESIAN_POINT ( 'NONE',  ( 27.17973472797237733, 6.473524182557581774, 6.230187363967354841 ) ) ;
#202819 = CARTESIAN_POINT ( 'NONE',  ( -13.70561352528230081, 8.400000000000000355, -2.600000000000000089 ) ) ;
#202820 = CARTESIAN_POINT ( 'NONE',  ( 12.12263458492520485, 18.55845775316454649, -8.834123087232550020 ) ) ;
#202821 = CARTESIAN_POINT ( 'NONE',  ( -58.10127950000000396, 2.816029420000073280, -7.973570540000054052 ) ) ;
#202823 = CARTESIAN_POINT ( 'NONE',  ( 10.98698365058890047, 8.691380036306316725, -28.41053501538111803 ) ) ;
#202822 = AXIS2_PLACEMENT_3D ( 'NONE', #531977, #277957, #599480 ) ;
#202825 = VERTEX_POINT ( 'NONE', #218900 ) ;
#202824 = PRESENTATION_STYLE_ASSIGNMENT (( #23586 ) ) ;
#202826 = CARTESIAN_POINT ( 'NONE',  ( 9.925043867709169021, 34.31997801797230352, 26.70683605052450105 ) ) ;
#202827 = PRESENTATION_STYLE_ASSIGNMENT (( #83395 ) ) ;
#202829 = DIRECTION ( 'NONE',  ( -0.000000000000000000, 1.000000000000000000, -0.000000000000000000 ) ) ;
#202828 =( NAMED_UNIT ( * ) PLANE_ANGLE_UNIT ( ) SI_UNIT ( $, .RADIAN. ) );
#202830 = DIRECTION ( 'NONE',  ( 0.000000000000000000, 0.7071067811865435759, 0.7071067811865514585 ) ) ;
#202831 = SURFACE_SIDE_STYLE ('',( #258719 ) ) ;
#202833 = CARTESIAN_POINT ( 'NONE',  ( -11.65213842074679995, 7.840000000000021174, -28.17331615074619222 ) ) ;
#202832 = B_SPLINE_CURVE_WITH_KNOTS ( 'NONE', 3,
 ( #61491, #546556, #610204, #1658 ),
 .UNSPECIFIED., .F., .F.,
 ( 4, 4 ),
 ( 0.000000000000000000, 1.000000000000000000 ),
 .UNSPECIFIED. ) ;
#202835 = FACE_OUTER_BOUND ( 'NONE', #210937, .T. ) ;
#202834 = COLOUR_RGB ( '',0.2509803921568627416, 0.2509803921568627416, 0.2509803921568627416 ) ;
#202836 = FILL_AREA_STYLE ('',( #15751 ) ) ;
#202838 = ORIENTED_EDGE ( 'NONE', *, *, #513435, .F. ) ;
#202837 = ORIENTED_EDGE ( 'NONE', *, *, #694327, .F. ) ;
#202839 = LINE ( 'NONE', #139286, #142397 ) ;
#202841 = ORIENTED_EDGE ( 'NONE', *, *, #661872, .T. ) ;
#202840 = LINE ( 'NONE', #640059, #261962 ) ;
#202842 = CARTESIAN_POINT ( 'NONE',  ( 12.10759989317486607, -9.169539567717118089, -28.03820398742123388 ) ) ;
#202843 = ORIENTED_EDGE ( 'NONE', *, *, #509472, .F. ) ;
#202845 = CARTESIAN_POINT ( 'NONE',  ( -13.46200000000000507, -14.03131963941117633, -2.290260812244695021 ) ) ;
#202844 = CARTESIAN_POINT ( 'NONE',  ( -12.25542293496970103, -8.120000000000000995, -3.084974226119280072 ) ) ;
#202846 = VECTOR ( 'NONE', #512026, 1000.000000000000000 ) ;
#202847 = ORIENTED_EDGE ( 'NONE', *, *, #673592, .T. ) ;
#202848 = CARTESIAN_POINT ( 'NONE',  ( 6.521897984337300613, 35.28286666414839345, -13.36700517146249112 ) ) ;
#202849 = DIRECTION ( 'NONE',  ( 0.000000000000000000, 0.000000000000000000, 1.000000000000000000 ) ) ;
#202852 = ADVANCED_FACE ( 'NONE', ( #99395 ), #763688, .F. ) ;
#202851 = STYLED_ITEM ( 'NONE', ( #142130 ), #482393 ) ;
#202850 = DIRECTION ( 'NONE',  ( 0.000000000000000000, -0.1839753022969130292, 0.9829308664116512828 ) ) ;
#202853 = SURFACE_STYLE_FILL_AREA ( #278304 ) ;
#202855 = CARTESIAN_POINT ( 'NONE',  ( 26.73728465406832910, 8.109330837856603580, -8.256735526100564826 ) ) ;
#202854 = CARTESIAN_POINT ( 'NONE',  ( 9.151421356237449345, 0.5585281374240527175, -29.35666666666666202 ) ) ;
#202858 = ORIENTED_EDGE ( 'NONE', *, *, #574343, .T. ) ;
#202857 = ORIENTED_EDGE ( 'NONE', *, *, #713606, .F. ) ;
#202856 = CARTESIAN_POINT ( 'NONE',  ( -66.00000000002101785, 95.46324144562234437, -9.000000000000000000 ) ) ;
#202859 =( GEOMETRIC_REPRESENTATION_CONTEXT ( 3 ) GLOBAL_UNCERTAINTY_ASSIGNED_CONTEXT ( ( #65933 ) ) GLOBAL_UNIT_ASSIGNED_CONTEXT ( ( #604306, #175016, #123180 ) ) REPRESENTATION_CONTEXT ( 'NONE', 'WORKASPACE' ) );
#202860 = DIRECTION ( 'NONE',  ( 1.000000000000000000, 0.000000000000000000, 0.000000000000000000 ) ) ;
#202861 = ORIENTED_EDGE ( 'NONE', *, *, #683074, .F. ) ;
#202863 = CARTESIAN_POINT ( 'NONE',  ( -12.49999999999998579, -0.001000000000001000089, 84.90000000000006253 ) ) ;
#202862 = CARTESIAN_POINT ( 'NONE',  ( 10.13902093492970025, -10.43868940788519950, -28.03849641579969898 ) ) ;
#202866 = VERTEX_POINT ( 'NONE', #386198 ) ;
#202865 = CARTESIAN_POINT ( 'NONE',  ( -6.587843000433614371, 14.68196250905026545, 2.601519633078602567 ) ) ;
#202864 =( LENGTH_UNIT ( ) NAMED_UNIT ( * ) SI_UNIT ( .MILLI., .METRE. ) );
#202867 = EDGE_LOOP ( 'NONE', ( #260149, #105749, #613154, #754921 ) ) ;
#202868 = ORIENTED_EDGE ( 'NONE', *, *, #294584, .F. ) ;
#202870 = CARTESIAN_POINT ( 'NONE',  ( 12.18134314446259481, -8.967058416776515273, -2.927391329572181178 ) ) ;
#202869 = CIRCLE ( 'NONE', #63056, 0.1875000000000001665 ) ;
#202871 = CARTESIAN_POINT ( 'NONE',  ( -14.87219381707913257, 26.17711903927291672, 0.1548551163817032394 ) ) ;
#202872 = FILL_AREA_STYLE_COLOUR ( '', #229503 ) ;
#202874 = CARTESIAN_POINT ( 'NONE',  ( 22.36174496166082903, 16.75099884393873495, -4.064000000000001833 ) ) ;
#202873 = SURFACE_STYLE_USAGE ( .BOTH. , #262657 ) ;
#202876 = FILL_AREA_STYLE ('',( #147175 ) ) ;
#202875 = PRESENTATION_STYLE_ASSIGNMENT (( #568491 ) ) ;
#202878 = CARTESIAN_POINT ( 'NONE',  ( -14.12114810500140827, 24.67000676407817750, -4.669380826344391444 ) ) ;
#202877 = CARTESIAN_POINT ( 'NONE',  ( 10.63006014287073953, 8.643164016427041574, -3.291155078209449414 ) ) ;
#202879 = VECTOR ( 'NONE', #417323, 1000.000000000000000 ) ;
#202881 = SURFACE_STYLE_FILL_AREA ( #135441 ) ;
#202880 = CARTESIAN_POINT ( 'NONE',  ( 5.617900051316448540, 0.000000000000000000, 10.64938716591203338 ) ) ;
#202883 = DIRECTION ( 'NONE',  ( 7.916454399217188800E-17, -1.711537534969349944E-16, 1.000000000000000000 ) ) ;
#202882 = DIRECTION ( 'NONE',  ( 3.206823945838840364E-15, 1.000000000000000000, 1.500628724594344967E-15 ) ) ;
#202884 = VECTOR ( 'NONE', #318589, 999.9999999999998863 ) ;
#202886 = SURFACE_STYLE_FILL_AREA ( #580267 ) ;
#202885 = CARTESIAN_POINT ( 'NONE',  ( 23.46933134038797064, -15.16028006775269077, -7.150184286014604318 ) ) ;
#202887 = CARTESIAN_POINT ( 'NONE',  ( 13.11910484546548972, 9.033880000000024779, -28.21597078863389285 ) ) ;
#202889 = ADVANCED_FACE ( 'NONE', ( #632584, #401890 ), #449686, .T. ) ;
#202888 = CARTESIAN_POINT ( 'NONE',  ( -10.64945641516970021, -8.507632221869769751, -2.031145703782990086 ) ) ;
#202890 = VERTEX_POINT ( 'NONE', #147511 ) ;
#202893 = CARTESIAN_POINT ( 'NONE',  ( -12.34252293496968811, 7.839999999999988312, -2.923316150746160691 ) ) ;
#202892 = DIRECTION ( 'NONE',  ( 0.7071067811865474617, 0.000000000000000000, -0.7071067811865474617 ) ) ;
#202891 = CARTESIAN_POINT ( 'NONE',  ( -12.17944845910034957, 8.202146069356249569, -3.333057370590424728 ) ) ;
#202894 = CIRCLE ( 'NONE', #749012, 12.82500000000000462 ) ;
#202895 = CARTESIAN_POINT ( 'NONE',  ( -11.90557653482426659, -8.598827801052795650, -3.142115792794163642 ) ) ;
#202896 = EDGE_CURVE ( 'NONE', #177879, #724389, #453571, .T. ) ;
#202897 = EDGE_CURVE ( 'NONE', #209362, #94105, #573737, .T. ) ;
#202898 = CARTESIAN_POINT ( 'NONE',  ( 10.97036466982150316, -7.964079267204297707, -2.093449496138077404 ) ) ;
#202899 = ORIENTED_EDGE ( 'NONE', *, *, #625359, .T. ) ;
#202901 = CARTESIAN_POINT ( 'NONE',  ( -11.18322589237710396, -7.867829295262049882, -2.786215412756197551 ) ) ;
#202900 = PRESENTATION_STYLE_ASSIGNMENT (( #497142 ) ) ;
#202903 = SURFACE_SIDE_STYLE ('',( #632261 ) ) ;
#202902 = SURFACE_STYLE_FILL_AREA ( #572452 ) ;
#202904 = CARTESIAN_POINT ( 'NONE',  ( -12.45235291504917718, 20.93098248677357986, -8.362948807020957886 ) ) ;
#202905 = ORIENTED_EDGE ( 'NONE', *, *, #603199, .T. ) ;
#202907 = CARTESIAN_POINT ( 'NONE',  ( 21.35203404971185037, 22.07487570370886942, 27.75835053583859491 ) ) ;
#202906 = SURFACE_STYLE_USAGE ( .BOTH. , #11910 ) ;
#202908 = CARTESIAN_POINT ( 'NONE',  ( 10.71692619397017054, 8.326080400393060188, -2.040127032915659555 ) ) ;
#202909 = AXIS2_PLACEMENT_3D ( 'NONE', #246677, #437403, #127249 ) ;
#202910 = CARTESIAN_POINT ( 'NONE',  ( 4.542949690472781299, 14.44999999999998508, -5.944115734158850195 ) ) ;
#202912 = CARTESIAN_POINT ( 'NONE',  ( -10.83273688957126879, 8.063039059124861296, -3.173021870407687572 ) ) ;
#202911 = STYLED_ITEM ( 'NONE', ( #644682 ), #503752 ) ;
#202914 = CARTESIAN_POINT ( 'NONE',  ( -10.45405922571049295, 9.039682223420010487, -27.72896651312087712 ) ) ;
#202913 =( NAMED_UNIT ( * ) SI_UNIT ( $, .STERADIAN. ) SOLID_ANGLE_UNIT ( ) );
#202916 = ORIENTED_EDGE ( 'NONE', *, *, #653318, .T. ) ;
#202915 = CARTESIAN_POINT ( 'NONE',  ( 7.156769559230227173, 2.539999999999995595, 13.45504550256429077 ) ) ;
#202918 = EDGE_LOOP ( 'NONE', ( #376846, #14242 ) ) ;
#202917 = CARTESIAN_POINT ( 'NONE',  ( -58.10000000000001563, 8.227241335952173884, -4.749999999999978684 ) ) ;
#202919 = ORIENTED_EDGE ( 'NONE', *, *, #359397, .T. ) ;
#202920 = CARTESIAN_POINT ( 'NONE',  ( -12.92645626830300287, 8.960000000000020393, -28.17331615074622420 ) ) ;
#202921 = CIRCLE ( 'NONE', #647374, 3.500000000000003109 ) ;
#202923 = CARTESIAN_POINT ( 'NONE',  ( -2.276015946949837332, -13.46766030795655844, -0.02539999999999844812 ) ) ;
#202922 = DIRECTION ( 'NONE',  ( 0.000000000000000000, 0.000000000000000000, -1.000000000000000000 ) ) ;
#202924 = CARTESIAN_POINT ( 'NONE',  ( -11.67168960163640001, -10.46000000000000085, -27.85000000000000142 ) ) ;
#202926 = ADVANCED_FACE ( 'NONE', ( #707928 ), #711853, .T. ) ;
#202925 =( GEOMETRIC_REPRESENTATION_CONTEXT ( 3 ) GLOBAL_UNCERTAINTY_ASSIGNED_CONTEXT ( ( #339123 ) ) GLOBAL_UNIT_ASSIGNED_CONTEXT ( ( #670686, #610894, #491528 ) ) REPRESENTATION_CONTEXT ( 'NONE', 'WORKASPACE' ) );
#202929 = CARTESIAN_POINT ( 'NONE',  ( -10.56188149385100417, 7.742933246839817762, -2.724322792373523150 ) ) ;
#202928 = CARTESIAN_POINT ( 'NONE',  ( -13.03284212542605403, 26.81339593455409442, -7.165982986425746937 ) ) ;
#202927 = PRESENTATION_STYLE_ASSIGNMENT (( #441605 ) ) ;
#202932 = ORIENTED_EDGE ( 'NONE', *, *, #120541, .T. ) ;
#202931 = CARTESIAN_POINT ( 'NONE',  ( 9.919013518791809148, -9.371425591818518086, -27.66504299143949552 ) ) ;
#202930 = FILL_AREA_STYLE_COLOUR ( '', #119848 ) ;
#202933 = ORIENTED_EDGE ( 'NONE', *, *, #526399, .F. ) ;
#202934 = SURFACE_STYLE_FILL_AREA ( #389822 ) ;
#202935 = STYLED_ITEM ( 'NONE', ( #599510 ), #783088 ) ;
#202937 =( GEOMETRIC_REPRESENTATION_CONTEXT ( 3 ) GLOBAL_UNCERTAINTY_ASSIGNED_CONTEXT ( ( #654573 ) ) GLOBAL_UNIT_ASSIGNED_CONTEXT ( ( #257717, #746629, #444388 ) ) REPRESENTATION_CONTEXT ( 'NONE', 'WORKASPACE' ) );
#202936 = CARTESIAN_POINT ( 'NONE',  ( 8.785611074581938240, 18.91299999999999315, 0.5496142832097193898 ) ) ;
#202939 = CYLINDRICAL_SURFACE ( 'NONE', #350999, 0.7999999999999996003 ) ;
#202938 = CARTESIAN_POINT ( 'NONE',  ( -6.349729664079347025, 0.06050865409948067569, -141.4840445083927989 ) ) ;
#202940 = CARTESIAN_POINT ( 'NONE',  ( -10.32862308183640820, 8.620795959180808765, -27.21900421151302041 ) ) ;
#202941 = UNCERTAINTY_MEASURE_WITH_UNIT (LENGTH_MEASURE( 1.000000000000000082E-05 ), #125277, 'distance_accuracy_value', 'NONE');
#202943 = CARTESIAN_POINT ( 'NONE',  ( -1.567244251809583266, 4.138262483781939621E-14, -152.4079374999999175 ) ) ;
#202942 = CARTESIAN_POINT ( 'NONE',  ( -91.01121769684480967, 86.78878230315520170, 2.050000001092527668 ) ) ;
#202945 = ORIENTED_EDGE ( 'NONE', *, *, #194634, .T. ) ;
#202944 = CARTESIAN_POINT ( 'NONE',  ( -58.10127950000000396, -2.599844518331132281, 5.811935080000001363 ) ) ;
#202947 = MECHANICAL_DESIGN_GEOMETRIC_PRESENTATION_REPRESENTATION (  '', ( #37567 ), #151877 ) ;
#202946 = UNCERTAINTY_MEASURE_WITH_UNIT (LENGTH_MEASURE( 1.000000000000000082E-05 ), #145974, 'distance_accuracy_value', 'NONE');
#202948 = CARTESIAN_POINT ( 'NONE',  ( 12.02545075824478360, -10.34523734463743772, -27.24523037658185487 ) ) ;
#202949 = COLOUR_RGB ( '',0.7529411764705882248, 0.7529411764705882248, 0.7529411764705882248 ) ;
#202950 = DIRECTION ( 'NONE',  ( -1.000000000000000000, -5.645316887570589162E-17, 7.596597504176869575E-17 ) ) ;
#202951 = EDGE_CURVE ( 'NONE', #325177, #168905, #186989, .T. ) ;
#202952 = DIRECTION ( 'NONE',  ( -0.3106101018437422701, 0.000000000000000000, 0.9505374083288989917 ) ) ;
#202954 = VERTEX_POINT ( 'NONE', #660054 ) ;
#202953 = CARTESIAN_POINT ( 'NONE',  ( 10.90353960163609415, -9.686430042638125570, -28.46034515370059026 ) ) ;
#202955 =( LENGTH_UNIT ( ) NAMED_UNIT ( * ) SI_UNIT ( .MILLI., .METRE. ) );
#202956 = LINE ( 'NONE', #374245, #316772 ) ;
#202957 = AXIS2_PLACEMENT_3D ( 'NONE', #12623, #501782, #363158 ) ;
#202959 = ORIENTED_EDGE ( 'NONE', *, *, #247206, .F. ) ;
#202958 = VECTOR ( 'NONE', #370564, 1000.000000000000000 ) ;
#202960 = PRESENTATION_STYLE_ASSIGNMENT (( #322495 ) ) ;
#202961 = EDGE_CURVE ( 'NONE', #331180, #628544, #726067, .T. ) ;
#202962 = PLANE ( 'NONE',  #446767 ) ;
#202963 = FACE_OUTER_BOUND ( 'NONE', #232557, .T. ) ;
#202964 = EDGE_LOOP ( 'NONE', ( #258795, #327570, #229828, #362221 ) ) ;
#202965 = CARTESIAN_POINT ( 'NONE',  ( -59.40127949962700882, -4.396042580000005806, -2.699652501487999512 ) ) ;
#202966 = ADVANCED_FACE ( 'NONE', ( #417586 ), #650003, .F. ) ;
#202967 = UNCERTAINTY_MEASURE_WITH_UNIT (LENGTH_MEASURE( 1.000000000000000082E-05 ), #655889, 'distance_accuracy_value', 'NONE');
#202968 = CIRCLE ( 'NONE', #329718, 3.500000000000003109 ) ;
#202970 = DIRECTION ( 'NONE',  ( 0.000000000000000000, -0.02617694830787335031, 0.9996573249755572599 ) ) ;
#202969 = CARTESIAN_POINT ( 'NONE',  ( -10.82845552386267940, -7.962930829280662870, -2.141698204247538317 ) ) ;
#202971 = CARTESIAN_POINT ( 'NONE',  ( 10.28514486803154782, 34.20441890449902900, 27.09127151767816954 ) ) ;
#202972 = CARTESIAN_POINT ( 'NONE',  ( -11.44744800315510069, -9.321238197802438563, -27.85000000000000142 ) ) ;
#202973 = FILL_AREA_STYLE_COLOUR ( '', #193056 ) ;
#202974 = CARTESIAN_POINT ( 'NONE',  ( 7.293333333333472446, -5.199999999999800337, -26.95000000000000284 ) ) ;
#202977 = ORIENTED_EDGE ( 'NONE', *, *, #535514, .T. ) ;
#202976 = ORIENTED_EDGE ( 'NONE', *, *, #581517, .F. ) ;
#202975 = DIRECTION ( 'NONE',  ( 1.000000000000000000, -4.691083202641510120E-16, 0.000000000000000000 ) ) ;
#202978 = VECTOR ( 'NONE', #762595, 1000.000000000000000 ) ;
#202979 = CARTESIAN_POINT ( 'NONE',  ( 11.23263990586540118, -9.460892727365550314, -28.22788130226570047 ) ) ;
#202981 = ORIENTED_EDGE ( 'NONE', *, *, #588122, .F. ) ;
#202980 = CARTESIAN_POINT ( 'NONE',  ( 0.000000000000000000, 18.88891898734176067, 0.000000000000000000 ) ) ;
#202984 = CARTESIAN_POINT ( 'NONE',  ( 14.63997443064247150, 14.56984725592142738, 3.270951471103148211 ) ) ;
#202983 = CARTESIAN_POINT ( 'NONE',  ( -10.73703133648840158, -9.243354028957881496, -27.72575682329360092 ) ) ;
#202982 = CARTESIAN_POINT ( 'NONE',  ( -2.803503449797455360, 20.86197147977758704, 45.50543641053578625 ) ) ;
#202987 = EDGE_CURVE ( 'NONE', #678323, #746664, #413678, .T. ) ;
#202986 = FILL_AREA_STYLE ('',( #699923 ) ) ;
#202985 = DIRECTION ( 'NONE',  ( 0.000000000000000000, -1.000000000000000000, 0.000000000000000000 ) ) ;
#202988 = ORIENTED_EDGE ( 'NONE', *, *, #5037, .F. ) ;
#202991 = ADVANCED_FACE ( 'NONE', ( #354073, #480902 ), #596263, .T. ) ;
#202990 = CARTESIAN_POINT ( 'NONE',  ( 4.261678661184013173, 4.682316512596417013, 27.60360526447095708 ) ) ;
#202989 = CYLINDRICAL_SURFACE ( 'NONE', #167043, 15.25000000000002309 ) ;
#202992 = CARTESIAN_POINT ( 'NONE',  ( -14.83861493223862205, 14.14841413154619154, -2.194426331944687281 ) ) ;
#202993 = ORIENTED_EDGE ( 'NONE', *, *, #602898, .T. ) ;
#202995 = CARTESIAN_POINT ( 'NONE',  ( -10.58270626830300110, -8.824464672112091179, -2.965280360995190101 ) ) ;
#202994 = CARTESIAN_POINT ( 'NONE',  ( 19.04999999999999716, -14.60499999999999687, 7.619999999999997442 ) ) ;
#202996 = SURFACE_SIDE_STYLE ('',( #584310 ) ) ;
#202997 = SURFACE_SIDE_STYLE ('',( #751731 ) ) ;
#202999 = DIRECTION ( 'NONE',  ( -3.342508610651247698E-34, 1.000000000000000000, 3.254229924975366840E-34 ) ) ;
#202998 = DIRECTION ( 'NONE',  ( -0.000000000000000000, -1.000000000000000000, -0.000000000000000000 ) ) ;
#203003 = CARTESIAN_POINT ( 'NONE',  ( -11.35859685212539993, 8.120000000000000995, -2.115025773880680138 ) ) ;
#203002 = SURFACE_SIDE_STYLE ('',( #401668 ) ) ;
#203001 = CARTESIAN_POINT ( 'NONE',  ( -11.01047175408010226, 7.840000000000021174, -27.52668384925382838 ) ) ;
#203000 = CARTESIAN_POINT ( 'NONE',  ( -12.51193760159659973, -8.114641814145290510, -2.105745123743969938 ) ) ;
#203004 = DIRECTION ( 'NONE',  ( 0.000000000000000000, 0.000000000000000000, 1.000000000000000000 ) ) ;
#203005 = CARTESIAN_POINT ( 'NONE',  ( 5.660318464394484828, 0.000000000000000000, 11.49159416521037791 ) ) ;
#203008 = EDGE_CURVE ( 'NONE', #408559, #772326, #636914, .T. ) ;
#203007 = CARTESIAN_POINT ( 'NONE',  ( 21.36945745122443441, 22.12462049108053463, 27.42982855064965264 ) ) ;
#203006 = PRESENTATION_STYLE_ASSIGNMENT (( #206923 ) ) ;
#203009 = FILL_AREA_STYLE_COLOUR ( '', #25661 ) ;
#203010 = SURFACE_SIDE_STYLE ('',( #624507 ) ) ;
#203011 = EDGE_CURVE ( 'NONE', #341617, #423936, #507867, .T. ) ;
#203012 = CARTESIAN_POINT ( 'NONE',  ( -10.29930657253230031, 8.292298828939941302, -2.030781295779219953 ) ) ;
#203013 = CARTESIAN_POINT ( 'NONE',  ( 13.08947589237688902, -7.836189891072126379, -2.600000000000008527 ) ) ;
#203014 = CARTESIAN_POINT ( 'NONE',  ( 14.11225571415697466, 13.70287412618410450, 4.695785964624706210 ) ) ;
#203015 = EDGE_LOOP ( 'NONE', ( #451502, #452736, #424485, #148670 ) ) ;
#203017 = CARTESIAN_POINT ( 'NONE',  ( 8.251553167669964495, 14.48439975833501947, 0.5957491938486710881 ) ) ;
#203016 = SURFACE_STYLE_USAGE ( .BOTH. , #262792 ) ;
#203019 = CARTESIAN_POINT ( 'NONE',  ( 7.685000000000147935, 1.765000000000202629, -28.85000000000002984 ) ) ;
#203018 =( NAMED_UNIT ( * ) PLANE_ANGLE_UNIT ( ) SI_UNIT ( $, .RADIAN. ) );
#203020 = DIRECTION ( 'NONE',  ( -5.100170616410212315E-17, -0.7071067811865474617, 0.7071067811865476838 ) ) ;
#203023 = CARTESIAN_POINT ( 'NONE',  ( -115.7900623102276825, 42.14378640558062017, 152.3999999999999773 ) ) ;
#203022 = B_SPLINE_CURVE_WITH_KNOTS ( 'NONE', 3,
 ( #200418, #756981, #208256, #701273, #399094, #327741 ),
 .UNSPECIFIED., .F., .F.,
 ( 4, 2, 4 ),
 ( 0.001391846137482248428, 0.002090797806078056442, 0.002789749474673864239 ),
 .UNSPECIFIED. ) ;
#203021 = STYLED_ITEM ( 'NONE', ( #468786 ), #658727 ) ;
#203024 = ORIENTED_EDGE ( 'NONE', *, *, #730858, .T. ) ;
#203025 = CIRCLE ( 'NONE', #621858, 3.052699999999991753 ) ;
#203026 = CARTESIAN_POINT ( 'NONE',  ( -2.831719814315790451, -1.435962359033680302, 143.7640000000000100 ) ) ;
#203027 = CARTESIAN_POINT ( 'NONE',  ( -1.203279418271488987, -3.264860465882277296, -6.955999999999999517 ) ) ;
#203029 = CARTESIAN_POINT ( 'NONE',  ( -12.18984685212533492, 8.959999999999999076, -27.99660765716752664 ) ) ;
#203028 = CARTESIAN_POINT ( 'NONE',  ( -1.182714795305408906, 14.44412984625616581, 2.133595092166761908 ) ) ;
#203030 = CARTESIAN_POINT ( 'NONE',  ( 11.55281957986536767, -10.37944914314623901, -28.16537552683031365 ) ) ;
#203033 = EDGE_CURVE ( 'NONE', #342715, #322429, #583964, .T. ) ;
#203032 = B_SPLINE_CURVE_WITH_KNOTS ( 'NONE', 3,
 ( #737180, #184484, #359748, #725385 ),
 .UNSPECIFIED., .F., .F.,
 ( 4, 4 ),
 ( 23.00000000000000000, 24.00000000000000000 ),
 .UNSPECIFIED. ) ;
#203031 = MECHANICAL_DESIGN_GEOMETRIC_PRESENTATION_REPRESENTATION (  '', ( #736103 ), #164930 ) ;
#203034 = CARTESIAN_POINT ( 'NONE',  ( -11.74590596441758983, 18.56825403481011350, 9.123586031548075681 ) ) ;
#203037 = EDGE_CURVE ( 'NONE', #333358, #674790, #269175, .T. ) ;
#203036 =( LENGTH_UNIT ( ) NAMED_UNIT ( * ) SI_UNIT ( .MILLI., .METRE. ) );
#203035 = CARTESIAN_POINT ( 'NONE',  ( -9.589068325188058850, 31.11127211030165185, -11.36907638260866626 ) ) ;
#203038 = FILL_AREA_STYLE_COLOUR ( '', #539181 ) ;
#203040 = CARTESIAN_POINT ( 'NONE',  ( -8.616305552854438332, 19.26912018737145260, 27.72215591702802939 ) ) ;
#203039 = CARTESIAN_POINT ( 'NONE',  ( -13.38051437201766802, 20.54946745531382746, 6.779549272656985259 ) ) ;
#203044 = CARTESIAN_POINT ( 'NONE',  ( 11.84917626701719406, 31.51151702417987721, -8.989098558530315586 ) ) ;
#203043 = CARTESIAN_POINT ( 'NONE',  ( 14.99941327669646007, 25.37606792022671343, -0.1326721666252350662 ) ) ;
#203042 = CARTESIAN_POINT ( 'NONE',  ( -6.168852615818228635, 14.69941380792218233, 1.935081416428231282 ) ) ;
#203041 = LINE ( 'NONE', #139488, #688629 ) ;
#203045 = CARTESIAN_POINT ( 'NONE',  ( -0.000000000000000000, 39.87500000000002132, -1.000000000000000000 ) ) ;
#203046 = AXIS2_PLACEMENT_3D ( 'NONE', #456779, #627925, #27257 ) ;
#203047 = MECHANICAL_DESIGN_GEOMETRIC_PRESENTATION_REPRESENTATION (  '', ( #253682 ), #88288 ) ;
#203048 = VECTOR ( 'NONE', #393006, 1000.000000000000000 ) ;
#203049 = ORIENTED_EDGE ( 'NONE', *, *, #234123, .T. ) ;
#203050 = CARTESIAN_POINT ( 'NONE',  ( -11.21235739552102473, 8.128054129658307758, -28.36128854217333739 ) ) ;
#203051 = CARTESIAN_POINT ( 'NONE',  ( 12.83666992344836189, 20.23727916198057386, 7.760149169241287836 ) ) ;
#203052 = DIRECTION ( 'NONE',  ( 0.000000000000000000, 0.000000000000000000, 1.000000000000000000 ) ) ;
#203055 = EDGE_CURVE ( 'NONE', #397498, #642073, #403925, .T. ) ;
#203054 = CYLINDRICAL_SURFACE ( 'NONE', #536189, 0.7000000000000000666 ) ;
#203053 = CARTESIAN_POINT ( 'NONE',  ( 11.81722144544789010, 8.586216603206205278, -1.995502516667021720 ) ) ;
#203056 = CARTESIAN_POINT ( 'NONE',  ( -12.01636138330718317, -8.971022789486651661, -2.929680161223526369 ) ) ;
#203058 = EDGE_CURVE ( 'NONE', #346110, #261835, #221428, .T. ) ;
#203057 = PRESENTATION_LAYER_ASSIGNMENT (  '', '', ( #177996 ) ) ;
#203059 = CARTESIAN_POINT ( 'NONE',  ( 10.09851496144181482, -14.20000000000000107, -26.99077988116187754 ) ) ;
#203060 = CARTESIAN_POINT ( 'NONE',  ( 20.98891642583851080, -18.44208929215144366, -7.965473805538114682 ) ) ;
#203061 = ORIENTED_EDGE ( 'NONE', *, *, #295329, .F. ) ;
#203062 = SURFACE_SIDE_STYLE ('',( #747884 ) ) ;
#203063 = SURFACE_SIDE_STYLE ('',( #322589 ) ) ;
#203064 = ORIENTED_EDGE ( 'NONE', *, *, #430244, .T. ) ;
#203065 =( GEOMETRIC_REPRESENTATION_CONTEXT ( 3 ) GLOBAL_UNCERTAINTY_ASSIGNED_CONTEXT ( ( #445807 ) ) GLOBAL_UNIT_ASSIGNED_CONTEXT ( ( #729306, #184511, #124835 ) ) REPRESENTATION_CONTEXT ( 'NONE', 'WORKASPACE' ) );
#203066 = VERTEX_POINT ( 'NONE', #587072 ) ;
#203068 = CARTESIAN_POINT ( 'NONE',  ( 11.23977773624771537, 7.793628366409776298, -2.784235098599214808 ) ) ;
#203067 = CARTESIAN_POINT ( 'NONE',  ( -10.23230626830300061, 7.975535327887899761, -2.965280360995160347 ) ) ;
#203069 = CARTESIAN_POINT ( 'NONE',  ( 15.05319982152688318, 2.794000000000000039, 2.378818011782950936 ) ) ;
#203070 = ORIENTED_EDGE ( 'NONE', *, *, #181517, .F. ) ;
#203071 =( GEOMETRIC_REPRESENTATION_CONTEXT ( 3 ) GLOBAL_UNCERTAINTY_ASSIGNED_CONTEXT ( ( #306491 ) ) GLOBAL_UNIT_ASSIGNED_CONTEXT ( ( #16458, #259405, #736611 ) ) REPRESENTATION_CONTEXT ( 'NONE', 'WORKASPACE' ) );
#203072 = PRESENTATION_STYLE_ASSIGNMENT (( #747892 ) ) ;
#203073 = CARTESIAN_POINT ( 'NONE',  ( -58.15127950000003665, 0.8472425559521780114, 1.250000660000025743 ) ) ;
#203077 = ADVANCED_FACE ( 'NONE', ( #225342 ), #392675, .F. ) ;
#203076 = CARTESIAN_POINT ( 'NONE',  ( -11.94515601602321020, -8.974121807526575623, -2.931469380123110202 ) ) ;
#203075 = DIRECTION ( 'NONE',  ( 1.517883041479705222E-16, -0.1391731009600660485, 0.9902680687415702510 ) ) ;
#203074 = CARTESIAN_POINT ( 'NONE',  ( -11.59807629977280641, -8.966893851609576416, -2.927296317828728345 ) ) ;
#203078 = LINE ( 'NONE', #210879, #679260 ) ;
#203079 = UNCERTAINTY_MEASURE_WITH_UNIT (LENGTH_MEASURE( 1.000000000000000082E-05 ), #260562, 'distance_accuracy_value', 'NONE');
#203080 = ORIENTED_EDGE ( 'NONE', *, *, #144913, .T. ) ;
#203081 = ORIENTED_EDGE ( 'NONE', *, *, #574683, .T. ) ;
#203082 = UNCERTAINTY_MEASURE_WITH_UNIT (LENGTH_MEASURE( 1.000000000000000082E-05 ), #273786, 'distance_accuracy_value', 'NONE');
#203084 = CARTESIAN_POINT ( 'NONE',  ( 11.26355626830279988, -9.619999999999999218, -28.33497422611930361 ) ) ;
#203083 = DIRECTION ( 'NONE',  ( -0.7163019434246525874, 0.6909996110537141023, 0.09711366211652058822 ) ) ;
#203085 = CARTESIAN_POINT ( 'NONE',  ( 11.15578133648809889, 8.110619098901260315, -28.35122242344310095 ) ) ;
#203087 = CARTESIAN_POINT ( 'NONE',  ( -11.40651351879210296, -8.186430042638166427, -1.989654846299413471 ) ) ;
#203086 =( NAMED_UNIT ( * ) SI_UNIT ( $, .STERADIAN. ) SOLID_ANGLE_UNIT ( ) );
#203088 = EDGE_CURVE ( 'NONE', #637692, #228280, #702687, .T. ) ;
#203089 = CARTESIAN_POINT ( 'NONE',  ( 12.57645626830278829, -8.959999999999986642, -2.923316150746200659 ) ) ;
#203090 =( NAMED_UNIT ( * ) SI_UNIT ( $, .STERADIAN. ) SOLID_ANGLE_UNIT ( ) );
#203091 = CARTESIAN_POINT ( 'NONE',  ( -10.21458333333350765, -7.378886699685510919, -2.406796408105698948 ) ) ;
#203092 = CARTESIAN_POINT ( 'NONE',  ( 14.39999999999999858, -5.649999999999985256, -2.599999999999999645 ) ) ;
#203093 = ORIENTED_EDGE ( 'NONE', *, *, #640189, .F. ) ;
#203095 = CARTESIAN_POINT ( 'NONE',  ( -12.89266605228774765, 30.42172894678057560, 7.666757034005674321 ) ) ;
#203094 = CARTESIAN_POINT ( 'NONE',  ( 0.1744240506329057250, 19.04746000000000095, -11.03453164556962562 ) ) ;
#203096 = CARTESIAN_POINT ( 'NONE',  ( -1.579353700561591411, 20.43364911289969754, 15.57058997258167032 ) ) ;
#203099 = ORIENTED_EDGE ( 'NONE', *, *, #180874, .F. ) ;
#203098 = FILL_AREA_STYLE_COLOUR ( '', #269858 ) ;
#203097 = CIRCLE ( 'NONE', #228118, 0.8000000000000003775 ) ;
#203100 = CARTESIAN_POINT ( 'NONE',  ( 15.29232219145569971, 18.91300000000000026, 0.6433243275316478105 ) ) ;
#203101 = MECHANICAL_DESIGN_GEOMETRIC_PRESENTATION_REPRESENTATION (  '', ( #749198 ), #254278 ) ;
#203104 = FILL_AREA_STYLE ('',( #576584 ) ) ;
#203103 = CARTESIAN_POINT ( 'NONE',  ( 0.4649992307708585293, 14.33625863650674503, -0.02540000000000006489 ) ) ;
#203102 = CARTESIAN_POINT ( 'NONE',  ( 12.96947965289439963, 2.751946349728388252, 7.591771469729576616 ) ) ;
#203105 = VERTEX_POINT ( 'NONE', #467790 ) ;
#203106 = DIRECTION ( 'NONE',  ( 1.000000000000000000, 0.000000000000000000, 0.000000000000000000 ) ) ;
#203107 =( LENGTH_UNIT ( ) NAMED_UNIT ( * ) SI_UNIT ( .MILLI., .METRE. ) );
#203111 = ORIENTED_EDGE ( 'NONE', *, *, #456846, .T. ) ;
#203110 = DIRECTION ( 'NONE',  ( 0.9992043879344530977, 0.03009949030140696841, -0.02616508773405107000 ) ) ;
#203109 = STYLED_ITEM ( 'NONE', ( #315684 ), #617960 ) ;
#203108 = UNCERTAINTY_MEASURE_WITH_UNIT (LENGTH_MEASURE( 1.000000000000000082E-05 ), #87444, 'distance_accuracy_value', 'NONE');
#203112 = CARTESIAN_POINT ( 'NONE',  ( 40.50506029834790667, 60.86883655000000459, -24.52718100318590544 ) ) ;
#203114 = CARTESIAN_POINT ( 'NONE',  ( -12.94943760159660862, 8.970716371709423598, -28.17950325083743834 ) ) ;
#203113 = CARTESIAN_POINT ( 'NONE',  ( 10.79521482718409864, -8.836200073044995662, -3.106875104032112311 ) ) ;
#203115 = CARTESIAN_POINT ( 'NONE',  ( -10.75730626830300096, -9.475535327887870451, -27.48471963900479764 ) ) ;
#203116 = CARTESIAN_POINT ( 'NONE',  ( -13.54144307929133717, 19.57546769939214570, 6.151154981968828039 ) ) ;
#203118 = EDGE_LOOP ( 'NONE', ( #214941, #572525, #438453, #321338 ) ) ;
#203117 = CARTESIAN_POINT ( 'NONE',  ( 5.059852778130117024, 35.81677210867680827, 13.98585066656503706 ) ) ;
#203119 = B_SPLINE_CURVE_WITH_KNOTS ( 'NONE', 3,
 ( #536798, #763846, #584713, #215138 ),
 .UNSPECIFIED., .F., .F.,
 ( 4, 4 ),
 ( 3.432892968009452885E-07, 0.0003657684566195020144 ),
 .UNSPECIFIED. ) ;
#203120 = FACE_OUTER_BOUND ( 'NONE', #746726, .T. ) ;
#203123 = EDGE_CURVE ( 'NONE', #414321, #50905, #299749, .T. ) ;
#203122 = FILL_AREA_STYLE ('',( #736187 ) ) ;
#203121 = PRESENTATION_STYLE_ASSIGNMENT (( #270722 ) ) ;
#203126 = UNCERTAINTY_MEASURE_WITH_UNIT (LENGTH_MEASURE( 1.000000000000000082E-05 ), #218804, 'distance_accuracy_value', 'NONE');
#203125 = B_SPLINE_CURVE_WITH_KNOTS ( 'NONE', 1,
 ( #710044, #761863 ),
 .UNSPECIFIED., .F., .F.,
 ( 2, 2 ),
 ( 0.000000000000000000, 1.000000000000000000 ),
 .UNSPECIFIED. ) ;
#203124 = CARTESIAN_POINT ( 'NONE',  ( 11.99897615665162576, 29.42155436235859511, -8.788155719995236481 ) ) ;
#203127 = EDGE_CURVE ( 'NONE', #728523, #133363, #357815, .T. ) ;
#203128 = CARTESIAN_POINT ( 'NONE',  ( 27.69803593137046605, 3.669115090115202982, -8.280847756410258498 ) ) ;
#203133 = ORIENTED_EDGE ( 'NONE', *, *, #548218, .T. ) ;
#203132 = CARTESIAN_POINT ( 'NONE',  ( -0.6491738246507587906, -1.567244251809587041, -144.3216093749999231 ) ) ;
#203131 = CARTESIAN_POINT ( 'NONE',  ( -2.507975741376633927, 33.47251019706373398, 33.05999088950267151 ) ) ;
#203130 = CARTESIAN_POINT ( 'NONE',  ( 27.41006166939268240, -5.415913522213068099, -7.069361378205126556 ) ) ;
#203129 = CARTESIAN_POINT ( 'NONE',  ( -13.65000000000052438, -9.807844377384240531, -28.25011869479827453 ) ) ;
#203134 = VERTEX_POINT ( 'NONE', #94172 ) ;
#203136 = CARTESIAN_POINT ( 'NONE',  ( -10.35524039708558242, -16.59827029879732407, 8.664942067338882836 ) ) ;
#203135 = LINE ( 'NONE', #501295, #375195 ) ;
#203137 = ORIENTED_EDGE ( 'NONE', *, *, #82785, .T. ) ;
#203138 = COLOUR_RGB ( '',0.2509803921568627416, 0.2509803921568627416, 0.2509803921568627416 ) ;
#203142 = CARTESIAN_POINT ( 'NONE',  ( 12.63756025022794560, 11.31414061833086038, 1.547654770922830335E-15 ) ) ;
#203141 = CARTESIAN_POINT ( 'NONE',  ( -7.569012763168735169, -10.00363864337216668, -35.62057753906860569 ) ) ;
#203140 = DIRECTION ( 'NONE',  ( 0.000000000000000000, -0.000000000000000000, 1.000000000000000000 ) ) ;
#203139 = SURFACE_STYLE_FILL_AREA ( #557008 ) ;
#203143 = CARTESIAN_POINT ( 'NONE',  ( 11.17933709657654973, 14.70002408235320779, 1.911775976159192592 ) ) ;
#203144 = CARTESIAN_POINT ( 'NONE',  ( 7.146357733740356544, 14.70676287739954802, 1.654431775820782269 ) ) ;
#203145 = STYLED_ITEM ( 'NONE', ( #730752 ), #62649 ) ;
#203146 = CARTESIAN_POINT ( 'NONE',  ( 12.63458960163610456, 8.401097362187703865, -3.246631370356829915 ) ) ;
#203147 = ORIENTED_EDGE ( 'NONE', *, *, #202791, .F. ) ;
#203149 =( BOUNDED_CURVE ( )  B_SPLINE_CURVE ( 2, ( #177506, #420212, #46336, #662717, #774187 ),
 .UNSPECIFIED., .F., .F. ) 
 B_SPLINE_CURVE_WITH_KNOTS ( ( 3, 2, 3 ),
 ( 0.000000000000000000, 0.8499006304407255019, 1.000000000000000000 ),
 .UNSPECIFIED. ) 
 CURVE ( )  GEOMETRIC_REPRESENTATION_ITEM ( )  RATIONAL_B_SPLINE_CURVE ( ( 0.9362380621436405814, 0.9477116192606727108, 0.9999999999099800085, 0.9907654462579059684, 0.9828039247114634946 ) ) 
 REPRESENTATION_ITEM ( '' )  );
#203148 = CARTESIAN_POINT ( 'NONE',  ( -13.24266689730413482, 5.955509262310308749, -2.943550768697176689 ) ) ;
#203151 = CARTESIAN_POINT ( 'NONE',  ( 12.68764101100830466, -7.839999999999983871, -2.600000000000008082 ) ) ;
#203150 =( NAMED_UNIT ( * ) PLANE_ANGLE_UNIT ( ) SI_UNIT ( $, .RADIAN. ) );
#203155 = CARTESIAN_POINT ( 'NONE',  ( 13.03010883909207784, 24.40794290235987063, 7.170965055529263665 ) ) ;
#203154 = FILL_AREA_STYLE_COLOUR ( '', #538389 ) ;
#203153 = DIRECTION ( 'NONE',  ( -0.000000000000000000, 1.000000000000000000, -0.000000000000000000 ) ) ;
#203152 =( NAMED_UNIT ( * ) PLANE_ANGLE_UNIT ( ) SI_UNIT ( $, .RADIAN. ) );
#203156 = VERTEX_POINT ( 'NONE', #90301 ) ;
#203157 = SURFACE_STYLE_FILL_AREA ( #564850 ) ;
#203158 =( NAMED_UNIT ( * ) PLANE_ANGLE_UNIT ( ) SI_UNIT ( $, .RADIAN. ) );
#203159 = PLANE ( 'NONE',  #555324 ) ;
#203160 = VECTOR ( 'NONE', #508752, 1000.000000000000000 ) ;
#203162 = CARTESIAN_POINT ( 'NONE',  ( -11.11977880591346057, 8.931680438396819355, -28.07865068359654970 ) ) ;
#203161 =( LENGTH_UNIT ( ) NAMED_UNIT ( * ) SI_UNIT ( .MILLI., .METRE. ) );
#203163 =( NAMED_UNIT ( * ) SI_UNIT ( $, .STERADIAN. ) SOLID_ANGLE_UNIT ( ) );
#203164 = CARTESIAN_POINT ( 'NONE',  ( -10.31980626830299919, 7.978210570499477683, -2.109870414589173127 ) ) ;
#203165 =( NAMED_UNIT ( * ) SI_UNIT ( $, .STERADIAN. ) SOLID_ANGLE_UNIT ( ) );
#203168 = CARTESIAN_POINT ( 'NONE',  ( 114.3000000000000114, 0.9473000000000015852, -63.50000000000000000 ) ) ;
#203167 = CARTESIAN_POINT ( 'NONE',  ( -10.64938149385099919, -10.00766669646490037, -27.28096349978110169 ) ) ;
#203166 = CARTESIAN_POINT ( 'NONE',  ( -11.33825593158032063, 8.937284232019409913, -2.085244350700695914 ) ) ;
#203169 = AXIS2_PLACEMENT_3D ( 'NONE', #749315, #268189, #140968 ) ;
#203171 = EDGE_CURVE ( 'NONE', #416472, #685954, #631202, .T. ) ;
#203170 = MECHANICAL_DESIGN_GEOMETRIC_PRESENTATION_REPRESENTATION (  '', ( #608905 ), #596400 ) ;
#203173 = EDGE_CURVE ( 'NONE', #583968, #258019, #34441, .T. ) ;
#203172 = PRESENTATION_LAYER_ASSIGNMENT (  '', '', ( #673219 ) ) ;
#203174 = B_SPLINE_CURVE_WITH_KNOTS ( 'NONE', 1,
 ( #592521, #525019 ),
 .UNSPECIFIED., .F., .F.,
 ( 2, 2 ),
 ( 0.000000000000000000, 1.000000000000000000 ),
 .UNSPECIFIED. ) ;
#203175 = CARTESIAN_POINT ( 'NONE',  ( -13.29950731509612005, 23.14457335162882856, 6.658037585094795041 ) ) ;
#203178 = EDGE_CURVE ( 'NONE', #16515, #364057, #109308, .T. ) ;
#203177 = CARTESIAN_POINT ( 'NONE',  ( 10.93984685212520169, 9.035359386862374720, -27.97021556828983435 ) ) ;
#203176 = CARTESIAN_POINT ( 'NONE',  ( 13.61097517029828907, 27.00344437834992206, 5.995624463685097716 ) ) ;
#203179 = CARTESIAN_POINT ( 'NONE',  ( 1.107878917000318042, 19.04745999999999384, -11.31659421312514979 ) ) ;
#203182 = CARTESIAN_POINT ( 'NONE',  ( 10.10657796344311876, 34.27613842121343879, 27.49670080691953089 ) ) ;
#203181 = CARTESIAN_POINT ( 'NONE',  ( -6.266096593615643862, 1.028927232076962905, -141.1752287824773475 ) ) ;
#203180 = CARTESIAN_POINT ( 'NONE',  ( -10.18338842074680350, -9.795890263930617792, -28.40023736955570399 ) ) ;
#203183 = CARTESIAN_POINT ( 'NONE',  ( -11.53256110915422106, 8.876068759465319147, -2.190310855669709955 ) ) ;
#203184 = CARTESIAN_POINT ( 'NONE',  ( -10.55353960163640181, 8.186430042638178861, -28.46034515370059026 ) ) ;
#203185 = AXIS2_PLACEMENT_3D ( 'NONE', #525681, #768451, #760636 ) ;
#203186 = DIRECTION ( 'NONE',  ( -1.000000000000000000, -0.000000000000000000, -0.000000000000000000 ) ) ;
#203187 = CARTESIAN_POINT ( 'NONE',  ( 9.778999999999825832, 31.74999994400000247, -2.540000000000007585 ) ) ;
#203188 = EDGE_CURVE ( 'NONE', #217912, #437928, #510685, .T. ) ;
#203189 = VECTOR ( 'NONE', #184155, 1000.000000000000000 ) ;
#203192 = ORIENTED_EDGE ( 'NONE', *, *, #149974, .F. ) ;
#203191 = PLANE ( 'NONE',  #704754 ) ;
#203190 = CARTESIAN_POINT ( 'NONE',  ( 7.635000000000000675, 7.074999999999999289, -31.94378677106869802 ) ) ;
#203193 = ORIENTED_EDGE ( 'NONE', *, *, #33648, .T. ) ;
#203194 = ORIENTED_EDGE ( 'NONE', *, *, #76619, .T. ) ;
#203195 = EDGE_CURVE ( 'NONE', #288045, #673771, #157393, .T. ) ;
#203197 = ORIENTED_EDGE ( 'NONE', *, *, #326998, .T. ) ;
#203196 = B_SPLINE_CURVE_WITH_KNOTS ( 'NONE', 3,
 ( #104626, #347567, #25320, #574109 ),
 .UNSPECIFIED., .F., .F.,
 ( 4, 4 ),
 ( 0.000000000000000000, 1.000000000000000000 ),
 .UNSPECIFIED. ) ;
#203198 = CARTESIAN_POINT ( 'NONE',  ( 10.09513990586540366, -10.33633974316960291, -28.35703740411721796 ) ) ;
#203199 = CARTESIAN_POINT ( 'NONE',  ( -9.771018765727445654, 2.539999999999996039, 11.69550307938064115 ) ) ;
#203200 = FILL_AREA_STYLE_COLOUR ( '', #707743 ) ;
#203201 = EDGE_LOOP ( 'NONE', ( #158534, #681623, #646934, #560596 ) ) ;
#203203 = CARTESIAN_POINT ( 'NONE',  ( 0.000000000000000000, 2.539999999999996039, 0.000000000000000000 ) ) ;
#203202 = SURFACE_STYLE_USAGE ( .BOTH. , #696210 ) ;
#203207 = SURFACE_SIDE_STYLE ('',( #394013 ) ) ;
#203206 = CARTESIAN_POINT ( 'NONE',  ( 13.25884575987738856, 20.42296851646020173, -7.014495062559719329 ) ) ;
#203205 = CARTESIAN_POINT ( 'NONE',  ( -14.82274845263259699, 13.14642477182931479, -2.299160653801176846 ) ) ;
#203204 = DIRECTION ( 'NONE',  ( 0.000000000000000000, 0.000000000000000000, 1.000000000000000000 ) ) ;
#203210 = ORIENTED_EDGE ( 'NONE', *, *, #390605, .F. ) ;
#203209 = CARTESIAN_POINT ( 'NONE',  ( 25.48529492613314318, -11.45178519768519720, -7.822498902404872112 ) ) ;
#203208 = LINE ( 'NONE', #262960, #529148 ) ;
#203211 = CARTESIAN_POINT ( 'NONE',  ( 88.90000000000000568, 12.70000000000000107, -92.40000000000000568 ) ) ;
#203212 = EDGE_CURVE ( 'NONE', #412747, #671850, #244164, .T. ) ;
#203213 = VERTEX_POINT ( 'NONE', #543517 ) ;
#203215 = VERTEX_POINT ( 'NONE', #786268 ) ;
#203214 = DIRECTION ( 'NONE',  ( -0.8660254037844383745, 0.000000000000000000, -0.5000000000000003331 ) ) ;
#203217 = SURFACE_STYLE_FILL_AREA ( #493505 ) ;
#203216 = VECTOR ( 'NONE', #666629, 999.9999999999998863 ) ;
#203218 = CARTESIAN_POINT ( 'NONE',  ( -9.940639601636359401, 7.871425591818558942, -2.415042991439459996 ) ) ;
#203220 =( LENGTH_UNIT ( ) NAMED_UNIT ( * ) SI_UNIT ( .MILLI., .METRE. ) );
#203219 = FILL_AREA_STYLE ('',( #572756 ) ) ;
#203221 = EDGE_CURVE ( 'NONE', #143193, #114180, #241528, .T. ) ;
#203223 = ORIENTED_EDGE ( 'NONE', *, *, #235553, .F. ) ;
#203222 = CARTESIAN_POINT ( 'NONE',  ( 12.52341356777135495, 2.076115689082885574, -91.34999999999998010 ) ) ;
#203224 = ORIENTED_EDGE ( 'NONE', *, *, #168342, .T. ) ;
#203226 = VERTEX_POINT ( 'NONE', #782362 ) ;
#203225 = ORIENTED_EDGE ( 'NONE', *, *, #190038, .T. ) ;
#203227 = FILL_AREA_STYLE_COLOUR ( '', #159960 ) ;
#203230 = VERTEX_POINT ( 'NONE', #237629 ) ;
#203229 = CARTESIAN_POINT ( 'NONE',  ( 5.529973138544366229, 0.02540000000000000244, 12.69142363616706959 ) ) ;
#203228 = CYLINDRICAL_SURFACE ( 'NONE', #631596, 15.25000000000002309 ) ;
#203231 = ORIENTED_EDGE ( 'NONE', *, *, #299466, .F. ) ;
#203232 =( NAMED_UNIT ( * ) SI_UNIT ( $, .STERADIAN. ) SOLID_ANGLE_UNIT ( ) );
#203233 = B_SPLINE_CURVE_WITH_KNOTS ( 'NONE', 3,
 ( #35411, #147122, #274366, #636089 ),
 .UNSPECIFIED., .F., .F.,
 ( 4, 4 ),
 ( 0.000000000000000000, 1.000000000000000000 ),
 .UNSPECIFIED. ) ;
#203235 = MECHANICAL_DESIGN_GEOMETRIC_PRESENTATION_REPRESENTATION (  '', ( #723771 ), #419075 ) ;
#203234 = CARTESIAN_POINT ( 'NONE',  ( 15.80454828092144659, 18.92300000000000892, 0.6649730239479133553 ) ) ;
#203236 = ORIENTED_EDGE ( 'NONE', *, *, #282394, .T. ) ;
#203238 = CARTESIAN_POINT ( 'NONE',  ( 11.20014508275479947, -8.399999999999984368, -3.246629130610847902 ) ) ;
#203237 = CARTESIAN_POINT ( 'NONE',  ( 5.948138721795675821, 14.69392853563876322, 2.144555513756843279 ) ) ;
#203239 = STYLED_ITEM ( 'NONE', ( #196730 ), #751352 ) ;
#203240 = PRESENTATION_LAYER_ASSIGNMENT (  '', '', ( #268648 ) ) ;
#203241 = TOROIDAL_SURFACE ( 'NONE', #305010, 1.394831374184340111, 0.2000000000000000111 ) ;
#203242 = AXIS2_PLACEMENT_3D ( 'NONE', #255957, #450438, #144341 ) ;
#203243 = CARTESIAN_POINT ( 'NONE',  ( -13.21603151142732813, 23.65414986613447113, 7.094849805762596162 ) ) ;
#203246 = CARTESIAN_POINT ( 'NONE',  ( 14.91964722869352400, 14.86994104416854512, 1.550527625248624863 ) ) ;
#203245 = CARTESIAN_POINT ( 'NONE',  ( 2.167975760789245587, 36.16859268651481329, -14.84250428657330900 ) ) ;
#203244 = B_SPLINE_CURVE_WITH_KNOTS ( 'NONE', 3,
 ( #178153, #528178, #663351, #361272, #58748, #543830, #424751, #786576, #106630, #241845, #587818, #353470, #484197, #726929, #182073, #770901, #226124, #349527, #591756, #532094, #655579, #110595, #189955, #671188, #563406, #186020, #436487, #70472, #197791, #607455 ),
 .UNSPECIFIED., .F., .F.,
 ( 4, 1, 2, 2, 2, 2, 1, 1, 2, 2, 1, 2, 2, 1, 1, 2, 2, 4 ),
 ( 0.000000000000000000, 0.06250000000000086042, 0.09375000000000272005, 0.1250000000000045797, 0.1875000000000062450, 0.2500000000000079381, 0.3750000000000112688, 0.4375000000000091593, 0.4687500000000080491, 0.5000000000000042188, 0.6249999999999952260, 0.6874999999999927836, 0.7499999999999903411, 0.8124999999999878986, 0.8437499999999851230, 0.8593749999999852340, 0.8749999999999852340, 1.000000000000000000 ),
 .UNSPECIFIED. ) ;
#203249 = ORIENTED_EDGE ( 'NONE', *, *, #387627, .F. ) ;
#203248 = CARTESIAN_POINT ( 'NONE',  ( 14.40383176756816397, 29.59268963917720896, -4.186844940823692518 ) ) ;
#203247 = CARTESIAN_POINT ( 'NONE',  ( -10.86239255904379419, 8.824659186055891169, -3.093464312391447368 ) ) ;
#203250 =( LENGTH_UNIT ( ) NAMED_UNIT ( * ) SI_UNIT ( .MILLI., .METRE. ) );
#203251 = ORIENTED_EDGE ( 'NONE', *, *, #340616, .T. ) ;
#203252 = CARTESIAN_POINT ( 'NONE',  ( 11.70085626830278258, 8.960000000000020393, -27.52668384925377865 ) ) ;
#203254 = CARTESIAN_POINT ( 'NONE',  ( -9.258499999999999730, -8.552716591351675390, -36.74500000000000455 ) ) ;
#203253 = LINE ( 'NONE', #318863, #602786 ) ;
#203255 = EDGE_CURVE ( 'NONE', #223973, #142633, #447342, .T. ) ;
#203256 = SURFACE_STYLE_FILL_AREA ( #311030 ) ;
#203258 = CARTESIAN_POINT ( 'NONE',  ( 16.81833733120820895, 60.86883655000000459, -24.03062110666495599 ) ) ;
#203257 = B_SPLINE_CURVE_WITH_KNOTS ( 'NONE', 3,
 ( #173197, #57674, #658432, #288779 ),
 .UNSPECIFIED., .F., .F.,
 ( 4, 4 ),
 ( 0.000000000000000000, 1.000000000000000000 ),
 .UNSPECIFIED. ) ;
#203259 = ORIENTED_EDGE ( 'NONE', *, *, #694719, .T. ) ;
#203260 = DIRECTION ( 'NONE',  ( 0.000000000000000000, 0.000000000000000000, -1.000000000000000000 ) ) ;
#203262 = ORIENTED_EDGE ( 'NONE', *, *, #551256, .F. ) ;
#203261 = SURFACE_SIDE_STYLE ('',( #564950 ) ) ;
#203263 = CARTESIAN_POINT ( 'NONE',  ( -10.32862308183640820, -9.679204040819174182, -27.21900421151302041 ) ) ;
#203264 = SURFACE_STYLE_FILL_AREA ( #28019 ) ;
#203266 = CARTESIAN_POINT ( 'NONE',  ( 13.62728616017952632, 24.87458681736382005, 5.958457674216181665 ) ) ;
#203265 = CARTESIAN_POINT ( 'NONE',  ( -12.22529548707826486, -7.832961053714880606, -2.663606736394092067 ) ) ;
#203267 = CARTESIAN_POINT ( 'NONE',  ( -10.10405922571050397, -7.760317776579997329, -2.478966513120908655 ) ) ;
#203268 = DIRECTION ( 'NONE',  ( 0.000000000000000000, 2.503182974891075110E-16, -1.000000000000000000 ) ) ;
#203269 = COLOUR_RGB ( '',1.000000000000000000, 1.000000000000000000, 1.000000000000000000 ) ;
#203270 = EDGE_CURVE ( 'NONE', #661336, #285920, #197489, .T. ) ;
#203271 = AXIS2_PLACEMENT_3D ( 'NONE', #243331, #560992, #664817 ) ;
#203272 = FILL_AREA_STYLE ('',( #263023 ) ) ;
#203273 = DIRECTION ( 'NONE',  ( -0.000000000000000000, -1.000000000000000000, -0.000000000000000000 ) ) ;
#203275 = CARTESIAN_POINT ( 'NONE',  ( 14.71193801399552648, 13.93502568111307127, 2.182890101778274250 ) ) ;
#203274 = PLANE ( 'NONE',  #474634 ) ;
#203277 = CARTESIAN_POINT ( 'NONE',  ( 11.24193018545850009, -8.120000000000000995, -3.084974226119299612 ) ) ;
#203276 = CARTESIAN_POINT ( 'NONE',  ( -10.75730626830300096, 8.824464672112080521, -2.234719639004780323 ) ) ;
#203278 = SURFACE_STYLE_FILL_AREA ( #394086 ) ;
#203279 = CARTESIAN_POINT ( 'NONE',  ( 8.640469943413185305, 4.651831420907996062, 27.48604579045054308 ) ) ;
#203281 = CARTESIAN_POINT ( 'NONE',  ( 12.24364255904350252, -8.963810108927843245, -2.925515918161341489 ) ) ;
#203280 = LINE ( 'NONE', #568884, #301207 ) ;
#203282 = CARTESIAN_POINT ( 'NONE',  ( -10.55313960163640274, -8.613569957361828955, -3.210345153700590259 ) ) ;
#203283 = PRESENTATION_STYLE_ASSIGNMENT (( #751990 ) ) ;
#203284 = CARTESIAN_POINT ( 'NONE',  ( 0.000000000000000000, 6.057937855923347215, 152.2999999999999829 ) ) ;
#203285 =( GEOMETRIC_REPRESENTATION_CONTEXT ( 3 ) GLOBAL_UNCERTAINTY_ASSIGNED_CONTEXT ( ( #287332 ) ) GLOBAL_UNIT_ASSIGNED_CONTEXT ( ( #80150, #513440, #617194 ) ) REPRESENTATION_CONTEXT ( 'NONE', 'WORKASPACE' ) );
#203286 = CARTESIAN_POINT ( 'NONE',  ( 7.060000000000139941, -0.2499999999997949696, -26.89999999999999858 ) ) ;
#203287 = DIRECTION ( 'NONE',  ( -2.163839994981593582E-15, 0.8439377795026177242, -0.5364410725589447981 ) ) ;
#203288 = DIRECTION ( 'NONE',  ( -0.000000000000000000, -4.907343444090899293E-15, 1.000000000000000000 ) ) ;
#203289 = MECHANICAL_DESIGN_GEOMETRIC_PRESENTATION_REPRESENTATION (  '', ( #596522 ), #381069 ) ;
#203290 = CARTESIAN_POINT ( 'NONE',  ( 11.27722434434170395, -9.264640613137615333, -27.97021556828979527 ) ) ;
#203291 = ADVANCED_FACE ( 'NONE', ( #376601 ), #9746, .T. ) ;
#203292 = CARTESIAN_POINT ( 'NONE',  ( 12.48347434434169934, 7.839452125293175477, -2.277634658353280273 ) ) ;
#203295 = LINE ( 'NONE', #453628, #769882 ) ;
#203294 = SURFACE_STYLE_FILL_AREA ( #16188 ) ;
#203293 = CARTESIAN_POINT ( 'NONE',  ( -12.30197589237710787, -8.400000000000002132, -3.251031836322658908 ) ) ;
#203296 = CARTESIAN_POINT ( 'NONE',  ( -2.468436336877648518, 16.46128895897152233, 15.60212542152917869 ) ) ;
#203297 = CARTESIAN_POINT ( 'NONE',  ( -11.24826895765113477, 8.270598183750193400, -28.41000000000371983 ) ) ;
#203300 = CARTESIAN_POINT ( 'NONE',  ( -10.77718385456679862, -14.20000000000000107, -3.474606593415908495 ) ) ;
#203299 = DIRECTION ( 'NONE',  ( 1.221813884840820663E-05, 0.9999998910713528977, 0.0004665918980981364193 ) ) ;
#203298 = CARTESIAN_POINT ( 'NONE',  ( -13.15000000000000036, -10.66976934221987960, -2.918995277937475041 ) ) ;
#203301 = DIRECTION ( 'NONE',  ( 0.000000000000000000, 0.000000000000000000, -1.000000000000000000 ) ) ;
#203303 = AXIS2_PLACEMENT_3D ( 'NONE', #286876, #757164, #212371 ) ;
#203302 = PRESENTATION_LAYER_ASSIGNMENT (  '', '', ( #126663 ) ) ;
#203304 = CARTESIAN_POINT ( 'NONE',  ( -5.381346256082724544, 36.31542435765880583, -13.86532514844654962 ) ) ;
#203305 = CARTESIAN_POINT ( 'NONE',  ( -13.30950431342990825, -15.42509455180400302, 3.986468975749287047 ) ) ;
#203306 = B_SPLINE_CURVE_WITH_KNOTS ( 'NONE', 3,
 ( #392613, #333048, #448301, #559642 ),
 .UNSPECIFIED., .F., .F.,
 ( 4, 4 ),
 ( 0.000000000000000000, 1.000000000000000000 ),
 .UNSPECIFIED. ) ;
#203307 = VERTEX_POINT ( 'NONE', #133936 ) ;
#203308 = ADVANCED_FACE ( 'NONE', ( #682681 ), #674844, .F. ) ;
#203309 = SURFACE_STYLE_FILL_AREA ( #564997 ) ;
#203310 = CARTESIAN_POINT ( 'NONE',  ( 13.20857864403937931, -11.47567678178317685, -26.01760963392552739 ) ) ;
#203311 =( NAMED_UNIT ( * ) PLANE_ANGLE_UNIT ( ) SI_UNIT ( $, .RADIAN. ) );
#203313 =( GEOMETRIC_REPRESENTATION_CONTEXT ( 3 ) GLOBAL_UNCERTAINTY_ASSIGNED_CONTEXT ( ( #717002 ) ) GLOBAL_UNIT_ASSIGNED_CONTEXT ( ( #450407, #28694, #275493 ) ) REPRESENTATION_CONTEXT ( 'NONE', 'WORKASPACE' ) );
#203312 = DIRECTION ( 'NONE',  ( -6.650852840523153491E-17, 0.8768870319960518911, 0.4806965083263607386 ) ) ;
#203314 = CARTESIAN_POINT ( 'NONE',  ( -11.05778974850300145, -9.461173839359000581, -27.47236061348649727 ) ) ;
#203315 =( NAMED_UNIT ( * ) SI_UNIT ( $, .STERADIAN. ) SOLID_ANGLE_UNIT ( ) );
#203317 = CARTESIAN_POINT ( 'NONE',  ( 13.53595860382169214, 20.89526102935564822, -6.463586824353675375 ) ) ;
#203316 = CARTESIAN_POINT ( 'NONE',  ( -59.44972493942103853, -4.363913580154007654, -2.787133493067832202 ) ) ;
#203319 = ORIENTED_EDGE ( 'NONE', *, *, #481674, .F. ) ;
#203318 = CONICAL_SURFACE ( 'NONE', #749422, 0.6086799612814438598, 0.5235987756000021198 ) ;
#203320 = ORIENTED_EDGE ( 'NONE', *, *, #553104, .F. ) ;
#203321 = ADVANCED_FACE ( 'NONE', ( #388270, #96577 ), #129990, .T. ) ;
#203323 = AXIS2_PLACEMENT_3D ( 'NONE', #233316, #527461, #404500 ) ;
#203322 = CARTESIAN_POINT ( 'NONE',  ( 11.92930767767500555, 8.680822618447260552, -3.084498356001771135 ) ) ;
#203325 = VERTEX_POINT ( 'NONE', #764780 ) ;
#203324 = B_SPLINE_CURVE_WITH_KNOTS ( 'NONE', 3,
 ( #744486, #151785, #752332, #577101 ),
 .UNSPECIFIED., .F., .F.,
 ( 4, 4 ),
 ( 0.000000000000000000, 1.000000000000000000 ),
 .UNSPECIFIED. ) ;
#203326 = CARTESIAN_POINT ( 'NONE',  ( 11.03022293496950113, 8.679999999999999716, -27.36502577388069923 ) ) ;
#203330 = CARTESIAN_POINT ( 'NONE',  ( 12.99999999999999822, 0.000000000000000000, 2.054999999999999716 ) ) ;
#203329 = STYLED_ITEM ( 'NONE', ( #84440 ), #313209 ) ;
#203328 = CARTESIAN_POINT ( 'NONE',  ( 11.07793960163610159, 8.186430042638189519, -27.23965484629941969 ) ) ;
#203327 =( LENGTH_UNIT ( ) NAMED_UNIT ( * ) SI_UNIT ( .MILLI., .METRE. ) );
#203331 = CARTESIAN_POINT ( 'NONE',  ( -10.15362308183640216, 8.179204040819231025, -28.48099578848699309 ) ) ;
#203332 = CARTESIAN_POINT ( 'NONE',  ( -12.57538049639879851, 8.822037336891307646, -2.127767184734933981 ) ) ;
#203333 = CARTESIAN_POINT ( 'NONE',  ( 11.49362946944813935, -8.958650733571531077, -2.561149545557015017 ) ) ;
#203334 = DIRECTION ( 'NONE',  ( -7.310455096165886638E-17, -1.000000000000000000, -2.775557561561324106E-17 ) ) ;
#203335 = CARTESIAN_POINT ( 'NONE',  ( 2.686875185647298991, 14.46967846800436241, 1.157932590440904796 ) ) ;
#203336 = PRESENTATION_STYLE_ASSIGNMENT (( #505398 ) ) ;
#203337 =( GEOMETRIC_REPRESENTATION_CONTEXT ( 3 ) GLOBAL_UNCERTAINTY_ASSIGNED_CONTEXT ( ( #49954 ) ) GLOBAL_UNIT_ASSIGNED_CONTEXT ( ( #422783, #180123, #657512 ) ) REPRESENTATION_CONTEXT ( 'NONE', 'WORKASPACE' ) );
#203339 = EDGE_CURVE ( 'NONE', #681982, #62772, #347329, .T. ) ;
#203338 = VECTOR ( 'NONE', #559679, 1000.000000000000000 ) ;
#203341 = ORIENTED_EDGE ( 'NONE', *, *, #382608, .F. ) ;
#203340 = DIRECTION ( 'NONE',  ( 0.000000000000000000, -0.7071067811865352493, -0.7071067811865597852 ) ) ;
#203344 = ORIENTED_EDGE ( 'NONE', *, *, #110465, .T. ) ;
#203343 = CARTESIAN_POINT ( 'NONE',  ( 14.78355732081283236, 31.40613804222092753, -2.539186763488411103 ) ) ;
#203342 =( NAMED_UNIT ( * ) PLANE_ANGLE_UNIT ( ) SI_UNIT ( $, .RADIAN. ) );
#203346 = ORIENTED_EDGE ( 'NONE', *, *, #424217, .T. ) ;
#203345 = CARTESIAN_POINT ( 'NONE',  ( -109.2992606506249729, 7.975000000000008527, 152.2999999999999829 ) ) ;
#203347 = ORIENTED_EDGE ( 'NONE', *, *, #83304, .F. ) ;
#203348 = CARTESIAN_POINT ( 'NONE',  ( -1.315128060534572318, 3.174999999999978950, 149.7806250000000148 ) ) ;
#203350 = ORIENTED_EDGE ( 'NONE', *, *, #63804, .T. ) ;
#203349 = PRESENTATION_LAYER_ASSIGNMENT (  '', '', ( #457610 ) ) ;
#203351 = CARTESIAN_POINT ( 'NONE',  ( 14.62649200055048837, 24.95154767113178451, -2.696670221149389590 ) ) ;
#203353 = MECHANICAL_DESIGN_GEOMETRIC_PRESENTATION_REPRESENTATION (  '', ( #520511 ), #368629 ) ;
#203352 = CARTESIAN_POINT ( 'NONE',  ( 1.567244251809582822, -0.6491738246507632315, -151.9614531249999345 ) ) ;
#203354 = PLANE ( 'NONE',  #429610 ) ;
#203355 = CARTESIAN_POINT ( 'NONE',  ( -12.75860337913209719, 8.119999999644967659, -2.115025773265782671 ) ) ;
#203357 = ORIENTED_EDGE ( 'NONE', *, *, #303466, .T. ) ;
#203356 = SURFACE_STYLE_USAGE ( .BOTH. , #207242 ) ;
#203358 = CARTESIAN_POINT ( 'NONE',  ( 11.85443671246511421, -10.46000000070999647, -28.17331615115611143 ) ) ;
#203360 = EDGE_CURVE ( 'NONE', #692421, #618722, #453311, .T. ) ;
#203359 = CARTESIAN_POINT ( 'NONE',  ( 10.80405922571020483, -9.039682223419985618, -2.478966513120921089 ) ) ;
#203361 = ORIENTED_EDGE ( 'NONE', *, *, #380252, .F. ) ;
#203362 = EDGE_LOOP ( 'NONE', ( #79446, #552780, #255075, #127956 ) ) ;
#203363 = CIRCLE ( 'NONE', #305134, 2.750000000000000000 ) ;
#203364 = VECTOR ( 'NONE', #738700, 1000.000000000000341 ) ;
#203365 = CARTESIAN_POINT ( 'NONE',  ( -11.32984661962460038, 7.839997109570528977, -27.52668218046362014 ) ) ;
#203367 = ORIENTED_EDGE ( 'NONE', *, *, #783229, .F. ) ;
#203366 = CARTESIAN_POINT ( 'NONE',  ( -4.948111912914333388, 34.93374811947817449, -14.16037602808840212 ) ) ;
#203368 = CARTESIAN_POINT ( 'NONE',  ( -11.21818760159660044, -9.470139048517987490, -28.34950889045190436 ) ) ;
#203369 = AXIS2_PLACEMENT_3D ( 'NONE', #81457, #324337, #622388 ) ;
#203370 = ADVANCED_FACE ( 'NONE', ( #525944 ), #168115, .T. ) ;
#203371 =( LENGTH_UNIT ( ) NAMED_UNIT ( * ) SI_UNIT ( .MILLI., .METRE. ) );
#203372 = FILL_AREA_STYLE ('',( #32013 ) ) ;
#203374 = CARTESIAN_POINT ( 'NONE',  ( 11.36734266333555432, 19.64040092665958781, -9.787088394777663680 ) ) ;
#203373 = DIRECTION ( 'NONE',  ( 0.000000000000000000, 0.000000000000000000, -1.000000000000000000 ) ) ;
#203375 = SURFACE_STYLE_USAGE ( .BOTH. , #568981 ) ;
#203377 = VECTOR ( 'NONE', #747753, 1000.000000000000114 ) ;
#203376 = CARTESIAN_POINT ( 'NONE',  ( -11.72456615911853817, 7.829130419401998608, -27.52040829396961286 ) ) ;
#203379 = VERTEX_POINT ( 'NONE', #172051 ) ;
#203378 = STYLED_ITEM ( 'NONE', ( #131486 ), #50203 ) ;
#203380 = CARTESIAN_POINT ( 'NONE',  ( 4.395398972819405614, 35.68062605505265594, 14.20868034652045964 ) ) ;
#203382 = CARTESIAN_POINT ( 'NONE',  ( -13.29410145045711644, 24.61674374367370532, -6.668811265378292497 ) ) ;
#203381 = CARTESIAN_POINT ( 'NONE',  ( -0.6491738246508035326, 1.567244251809625011, -152.4575468749999345 ) ) ;
#203383 = CARTESIAN_POINT ( 'NONE',  ( -10.85354816051770399, 8.179133319884844155, -28.48119789640568911 ) ) ;
#203384 =( BOUNDED_CURVE ( )  B_SPLINE_CURVE ( 2, ( #642150, #336209, #97245 ),
 .UNSPECIFIED., .F., .F. ) 
 B_SPLINE_CURVE_WITH_KNOTS ( ( 3, 3 ),
 ( 0.000000000000000000, 1.000000000000000000 ),
 .UNSPECIFIED. ) 
 CURVE ( )  GEOMETRIC_REPRESENTATION_ITEM ( )  RATIONAL_B_SPLINE_CURVE ( ( 0.9362479607041775953, 0.9203206776397268030, 0.9828039207679579725 ) ) 
 REPRESENTATION_ITEM ( '' )  );
#203386 = ORIENTED_EDGE ( 'NONE', *, *, #300571, .F. ) ;
#203385 = CARTESIAN_POINT ( 'NONE',  ( 11.03706085048903418, 60.86883655000000459, -39.64404570052013810 ) ) ;
#203388 = CARTESIAN_POINT ( 'NONE',  ( -14.41866578702183155, 26.35396746684618208, 3.669410297977528934 ) ) ;
#203387 =( NAMED_UNIT ( * ) PLANE_ANGLE_UNIT ( ) SI_UNIT ( $, .RADIAN. ) );
#203390 = CARTESIAN_POINT ( 'NONE',  ( 9.794806268302792773, 7.978210570499514098, -28.34012958541078930 ) ) ;
#203389 = VECTOR ( 'NONE', #224087, 1000.000000000000000 ) ;
#203391 = CARTESIAN_POINT ( 'NONE',  ( -58.78651291578607641, 2.726706663099331962, 0.5109521437646987740 ) ) ;
#203392 = CARTESIAN_POINT ( 'NONE',  ( 2.243606792600372213, 0.2540000000000007807, -15.07394535482324827 ) ) ;
#203393 = ADVANCED_FACE ( 'NONE', ( #175921 ), #709048, .F. ) ;
#203394 = CARTESIAN_POINT ( 'NONE',  ( -0.1622071308299758985, 14.69091535035972740, 2.259624417139511898 ) ) ;
#203398 = LINE ( 'NONE', #688600, #14131 ) ;
#203397 = CARTESIAN_POINT ( 'NONE',  ( 9.794606268302787910, -8.821789429500494606, -3.090129585410818169 ) ) ;
#203396 = CARTESIAN_POINT ( 'NONE',  ( 10.03608018545850022, -10.32446467211200059, -27.48471963900479764 ) ) ;
#203395 = CARTESIAN_POINT ( 'NONE',  ( -10.31402093492990168, -10.43868940788519950, -27.66150358420020083 ) ) ;
#203399 = CARTESIAN_POINT ( 'NONE',  ( -9.891123081836369124, 7.853541617489250726, -2.408785090296460041 ) ) ;
#203400 =( GEOMETRIC_REPRESENTATION_CONTEXT ( 3 ) GLOBAL_UNCERTAINTY_ASSIGNED_CONTEXT ( ( #669197 ) ) GLOBAL_UNIT_ASSIGNED_CONTEXT ( ( #655553, #293723, #58718 ) ) REPRESENTATION_CONTEXT ( 'NONE', 'WORKASPACE' ) );
#203401 = FILL_AREA_STYLE ('',( #442072 ) ) ;
#203403 = CARTESIAN_POINT ( 'NONE',  ( 14.85007261254447997, 30.89956699186157252, 2.115502305000733330 ) ) ;
#203402 = CARTESIAN_POINT ( 'NONE',  ( 10.91049986447279707, 24.60935263793005134, -10.29378457915497158 ) ) ;
#203405 = ORIENTED_EDGE ( 'NONE', *, *, #216107, .F. ) ;
#203404 = CARTESIAN_POINT ( 'NONE',  ( -13.38289138907792086, 27.16840059686501263, -6.774856971150841289 ) ) ;
#203406 = DIRECTION ( 'NONE',  ( 3.062338218569977706E-15, 0.9993797159281718745, -0.03521623760889896343 ) ) ;
#203408 = CARTESIAN_POINT ( 'NONE',  ( -12.69999999999998863, 11.75269999999999904, -63.50000000000000000 ) ) ;
#203407 = FILL_AREA_STYLE_COLOUR ( '', #368597 ) ;
#203409 = DIRECTION ( 'NONE',  ( 0.000000000000000000, 0.000000000000000000, -1.000000000000000000 ) ) ;
#203411 = CARTESIAN_POINT ( 'NONE',  ( -4.598222415703219212, -8.149854370015384930, -35.62057749200896239 ) ) ;
#203410 = CARTESIAN_POINT ( 'NONE',  ( 12.08478637047705817, -9.144863773261532103, -2.703125660443812528 ) ) ;
#203413 = CARTESIAN_POINT ( 'NONE',  ( 14.45860744992263314, 30.30310345428521046, -3.993581388552594813 ) ) ;
#203412 = CARTESIAN_POINT ( 'NONE',  ( -7.119851000000001484, -7.433254000000001582, -32.24999999999989342 ) ) ;
#203415 =( GEOMETRIC_REPRESENTATION_CONTEXT ( 3 ) GLOBAL_UNCERTAINTY_ASSIGNED_CONTEXT ( ( #154141 ) ) GLOBAL_UNIT_ASSIGNED_CONTEXT ( ( #773418, #403775, #482795 ) ) REPRESENTATION_CONTEXT ( 'NONE', 'WORKASPACE' ) );
#203414 = CARTESIAN_POINT ( 'NONE',  ( 2.137023748934682388, 8.196770589145829264E-14, -155.5829374999999573 ) ) ;
#203417 = CARTESIAN_POINT ( 'NONE',  ( 1.169110163936099900, 34.82861441751720122, -14.82698314584993327 ) ) ;
#203416 = CARTESIAN_POINT ( 'NONE',  ( 0.4756631331802518847, 19.04745999999999384, -11.70557637565170594 ) ) ;
#203418 = CARTESIAN_POINT ( 'NONE',  ( 12.29313149385075121, 8.979699268855297234, -2.933379112274080658 ) ) ;
#203421 = CARTESIAN_POINT ( 'NONE',  ( -58.15127950000000823, -2.216906120000002200, 5.811935080000001363 ) ) ;
#203420 = FACE_OUTER_BOUND ( 'NONE', #104118, .T. ) ;
#203419 = AXIS2_PLACEMENT_3D ( 'NONE', #705543, #29462, #638005 ) ;
#203422 = CARTESIAN_POINT ( 'NONE',  ( -10.39572589237709721, 8.615023037364125003, -27.23550220072941741 ) ) ;
#203423 = AXIS2_PLACEMENT_3D ( 'NONE', #436330, #559364, #313291 ) ;
#203424 = CARTESIAN_POINT ( 'NONE',  ( 10.80985426826300611, 7.752482135711477262, -27.72748394114760373 ) ) ;
#203425 = CARTESIAN_POINT ( 'NONE',  ( 9.733684779119863961, 34.33762356439014241, 27.51177579020468755 ) ) ;
#203428 = DIRECTION ( 'NONE',  ( 0.000000000000000000, 0.000000000000000000, -1.000000000000000000 ) ) ;
#203427 = CARTESIAN_POINT ( 'NONE',  ( -13.63302537469258091, 29.80480100441340952, -5.945326669389539909 ) ) ;
#203426 = PRESENTATION_STYLE_ASSIGNMENT (( #322936 ) ) ;
#203430 = B_SPLINE_CURVE_WITH_KNOTS ( 'NONE', 3,
 ( #564038, #194550, #82889, #508280, #683609, #679738, #202330, #687565, #67211, #142720, #743232, #616002, #385339, #138779, #751064, #429325, #500502, #254281, #134903, #377554, #23102, #552284, #627771, #381433, #198431, #496588, #444907, #739353, #250352, #619885, #126994, #441024, #325739, #560166, #504413, #15279 ),
 .UNSPECIFIED., .F., .F.,
 ( 4, 2, 2, 2, 2, 2, 2, 2, 2, 2, 2, 2, 2, 2, 2, 2, 2, 4 ),
 ( 0.000000000000000000, 0.2500000000000000000, 0.3750000000000000000, 0.4375000000000000000, 0.4687500000000000000, 0.4843750000000000000, 0.4921875000000000000, 0.5000000000000000000, 0.6250000000000000000, 0.6875000000000000000, 0.7187500000000000000, 0.7343750000000000000, 0.7500000000000000000, 0.8125000000000000000, 0.8437500000000000000, 0.8593750000000000000, 0.8750000000000000000, 1.000000000000000000 ),
 .UNSPECIFIED. ) ;
#203429 = CARTESIAN_POINT ( 'NONE',  ( -10.38703133648840549, 9.056645971042069476, -2.475756823293548070 ) ) ;
#203431 = CARTESIAN_POINT ( 'NONE',  ( 11.33130508741320419, -7.839999999999976765, -2.600000000000008527 ) ) ;
#203433 = VECTOR ( 'NONE', #66877, 1000.000000000000000 ) ;
#203432 = CARTESIAN_POINT ( 'NONE',  ( 5.790567588033806778, 36.22204843340118430, 13.69946934635184732 ) ) ;
#203434 = CARTESIAN_POINT ( 'NONE',  ( 13.57760000000001632, -15.00000000000000178, -16.42239999999998901 ) ) ;
#203435 = CARTESIAN_POINT ( 'NONE',  ( 10.84460626830280106, -10.32178942950050704, -28.34012958541078930 ) ) ;
#203438 = CARTESIAN_POINT ( 'NONE',  ( -58.85128470789364741, 1.821298253625917685, 0.4631288339711579494 ) ) ;
#203437 = CARTESIAN_POINT ( 'NONE',  ( 10.80985426826300611, -9.047517864288543876, -2.477483941147630819 ) ) ;
#203436 = DIRECTION ( 'NONE',  ( -0.5877006779678484172, 0.000000000000000000, 0.8090784344648740412 ) ) ;
#203439 = ORIENTED_EDGE ( 'NONE', *, *, #524610, .T. ) ;
#203440 = CARTESIAN_POINT ( 'NONE',  ( 9.853339601636116996, -9.686430042638125570, -28.46034515370059026 ) ) ;
#203441 = CIRCLE ( 'NONE', #267115, 0.8000000000000003775 ) ;
#203443 = ORIENTED_EDGE ( 'NONE', *, *, #264286, .F. ) ;
#203442 = CARTESIAN_POINT ( 'NONE',  ( -10.02793960163640286, -9.686430042638125570, -27.23965484629941969 ) ) ;
#203444 = VECTOR ( 'NONE', #130667, 1000.000000000000000 ) ;
#203445 = PLANE ( 'NONE',  #157995 ) ;
#203446 = VERTEX_POINT ( 'NONE', #430340 ) ;
#203448 = EDGE_CURVE ( 'NONE', #440338, #769501, #120139, .T. ) ;
#203447 = VERTEX_POINT ( 'NONE', #239620 ) ;
#203449 = CARTESIAN_POINT ( 'NONE',  ( -6.314632911392405568, 19.04999999999999716, -10.66800000000000281 ) ) ;
#203451 = VERTEX_POINT ( 'NONE', #672883 ) ;
#203450 = CARTESIAN_POINT ( 'NONE',  ( 13.50936604996646118, 20.81682721518986412, -6.221186215506930850 ) ) ;
#203452 = CARTESIAN_POINT ( 'NONE',  ( -14.88156805083218970, 25.58033416480597921, -1.881205357415902890 ) ) ;
#203453 = CARTESIAN_POINT ( 'NONE',  ( -10.61147293496970256, -9.035359386862342745, -2.720215568289781949 ) ) ;
#203454 = CARTESIAN_POINT ( 'NONE',  ( 9.833388420746523195, -8.504109736069320746, -3.150237369555713318 ) ) ;
#203456 = ORIENTED_EDGE ( 'NONE', *, *, #635072, .F. ) ;
#203455 = CARTESIAN_POINT ( 'NONE',  ( -10.44441351879210167, -7.871425591818569600, -2.784957008560509539 ) ) ;
#203457 = EDGE_LOOP ( 'NONE', ( #412904, #741839, #29700, #327915, #518505 ) ) ;
#203458 = SURFACE_STYLE_FILL_AREA ( #259319 ) ;
#203459 = PRESENTATION_LAYER_ASSIGNMENT (  '', '', ( #330223 ) ) ;
#203461 = SURFACE_STYLE_FILL_AREA ( #99629 ) ;
#203460 = CARTESIAN_POINT ( 'NONE',  ( 27.02158368954535206, 7.104863647489578327, 6.679374607189747515 ) ) ;
#203464 = EDGE_LOOP ( 'NONE', ( #127479, #423636, #650078, #453114 ) ) ;
#203463 = CARTESIAN_POINT ( 'NONE',  ( -11.54659865721299994, -9.389585054484658855, -28.11929982698260133 ) ) ;
#203462 = CARTESIAN_POINT ( 'NONE',  ( 5.543081374165323538, 35.48076576430417362, 13.93823019299803967 ) ) ;
#203467 = ORIENTED_EDGE ( 'NONE', *, *, #162775, .T. ) ;
#203466 = CARTESIAN_POINT ( 'NONE',  ( 8.944619143615470946, -16.59827029879731697, -10.07556332080900496 ) ) ;
#203465 = CARTESIAN_POINT ( 'NONE',  ( -2.364614557611797174, 19.04745999999999739, -13.89831063060591809 ) ) ;
#203468 = CARTESIAN_POINT ( 'NONE',  ( -1.961562103638684995, 19.34389176400471655, 45.66078303334490585 ) ) ;
#203470 = ORIENTED_EDGE ( 'NONE', *, *, #42397, .T. ) ;
#203469 = CARTESIAN_POINT ( 'NONE',  ( 12.57625626830280829, -8.959999999999986642, -2.923316150746200659 ) ) ;
#203471 = PRESENTATION_LAYER_ASSIGNMENT (  '', '', ( #596706 ) ) ;
#203472 = CARTESIAN_POINT ( 'NONE',  ( -11.08528571428571574, 18.91300000000000026, -0.02509590097402373057 ) ) ;
#203473 = CARTESIAN_POINT ( 'NONE',  ( 10.99103960163608384, 8.928574408181450650, -27.66504299143950618 ) ) ;
#203476 = CARTESIAN_POINT ( 'NONE',  ( -13.09915888930555461, 31.82727238124945401, 7.044021769150479173 ) ) ;
#203475 = CARTESIAN_POINT ( 'NONE',  ( -9.861881493851027969, 7.742933246839817762, -2.724322792373523150 ) ) ;
#203474 = CARTESIAN_POINT ( 'NONE',  ( 10.48972434434169720, -10.00410973606930121, -28.40023736955571820 ) ) ;
#203477 = CARTESIAN_POINT ( 'NONE',  ( 13.15000000000000213, -10.63133987984083184, -3.192435110996767911 ) ) ;
#203480 = VERTEX_POINT ( 'NONE', #665036 ) ;
#203479 = CARTESIAN_POINT ( 'NONE',  ( 27.70278333777049085, -3.633098626540744558, -7.266230795385493657 ) ) ;
#203478 = CARTESIAN_POINT ( 'NONE',  ( 1.362068965517080121, 14.44994999999999941, -19.25086206896549612 ) ) ;
#203482 = ORIENTED_EDGE ( 'NONE', *, *, #575558, .F. ) ;
#203481 = DIRECTION ( 'NONE',  ( 1.000000000000000000, 9.450524707089851811E-17, 0.000000000000000000 ) ) ;
#203484 = EDGE_CURVE ( 'NONE', #654202, #363280, #612154, .T. ) ;
#203483 =( NAMED_UNIT ( * ) PLANE_ANGLE_UNIT ( ) SI_UNIT ( $, .RADIAN. ) );
#203486 = VECTOR ( 'NONE', #553625, 1000.000000000000000 ) ;
#203485 = CARTESIAN_POINT ( 'NONE',  ( 11.33947589237689613, 8.963809297054339709, -2.599043190553329108 ) ) ;
#203487 = VERTEX_POINT ( 'NONE', #151553 ) ;
#203489 = ORIENTED_EDGE ( 'NONE', *, *, #88330, .T. ) ;
#203488 = CARTESIAN_POINT ( 'NONE',  ( -11.01251425709958909, 24.54551830806844492, 10.18455279754443055 ) ) ;
#203490 = ADVANCED_FACE ( 'NONE', ( #752104 ), #378616, .F. ) ;
#203491 = ORIENTED_EDGE ( 'NONE', *, *, #94618, .F. ) ;
#203492 = ORIENTED_EDGE ( 'NONE', *, *, #200619, .T. ) ;
#203493 = SURFACE_STYLE_FILL_AREA ( #628894 ) ;
#203494 = LINE ( 'NONE', #628896, #676300 ) ;
#203496 = EDGE_CURVE ( 'NONE', #785273, #612622, #469894, .T. ) ;
#203495 = CARTESIAN_POINT ( 'NONE',  ( 11.28250626830280012, -9.475535327887861570, -28.21528036099519809 ) ) ;
#203499 =( NAMED_UNIT ( * ) PLANE_ANGLE_UNIT ( ) SI_UNIT ( $, .RADIAN. ) );
#203498 = CARTESIAN_POINT ( 'NONE',  ( 11.18494800315480120, 8.400000000000027001, -28.51829656459083395 ) ) ;
#203497 = SURFACE_STYLE_USAGE ( .BOTH. , #744355 ) ;
#203501 = CARTESIAN_POINT ( 'NONE',  ( 14.09450528787598067, -14.10312480316762773, 3.803725596537682385 ) ) ;
#203500 = CARTESIAN_POINT ( 'NONE',  ( -10.95026351879210047, -8.959999999999999076, -2.600000000000000089 ) ) ;
#203502 = CARTESIAN_POINT ( 'NONE',  ( -15.20583566719776591, 2.794000000000000039, -1.019883161041612363 ) ) ;
#203503 = CARTESIAN_POINT ( 'NONE',  ( -91.01121769684480967, 86.78878230315520170, 5.950000001092527135 ) ) ;
#203506 = CARTESIAN_POINT ( 'NONE',  ( -12.16812293496969311, 8.959999999999997300, -2.276683849253779535 ) ) ;
#203505 = CARTESIAN_POINT ( 'NONE',  ( 13.68467875173176118, 19.00000000000000000, 27.44999999999999929 ) ) ;
#203504 = COLOUR_RGB ( '',0.2509803921568627416, 0.2509803921568627416, 0.2509803921568627416 ) ;
#203508 = CARTESIAN_POINT ( 'NONE',  ( -3.900000000000049649, -8.099999999999999645, -36.76510000000000389 ) ) ;
#203507 = B_SPLINE_CURVE_WITH_KNOTS ( 'NONE', 3,
 ( #235013, #600609, #354479, #529199 ),
 .UNSPECIFIED., .F., .F.,
 ( 4, 4 ),
 ( 0.000000000000000000, 1.000000000000000000 ),
 .UNSPECIFIED. ) ;
#203509 = AXIS2_PLACEMENT_3D ( 'NONE', #365880, #675893, #373724 ) ;
#203511 = CARTESIAN_POINT ( 'NONE',  ( 8.980256121069171371, -21.46300000000000807, 10.40265612106913728 ) ) ;
#203510 =( LENGTH_UNIT ( ) NAMED_UNIT ( * ) SI_UNIT ( .MILLI., .METRE. ) );
#203513 = EDGE_CURVE ( 'NONE', #24554, #605351, #459719, .T. ) ;
#203512 = DIRECTION ( 'NONE',  ( -0.1202155554807231574, -0.9927478130021044622, 6.016904554529661140E-17 ) ) ;
#203514 = AXIS2_PLACEMENT_3D ( 'NONE', #262218, #389328, #575922 ) ;
#203515 = CARTESIAN_POINT ( 'NONE',  ( 3.212175574619999363, 0.02540000000000000244, 11.35894278117999612 ) ) ;
#203517 = CARTESIAN_POINT ( 'NONE',  ( 6.251445836487470764, 60.86883655000000459, -37.51382985585377838 ) ) ;
#203516 = CARTESIAN_POINT ( 'NONE',  ( -13.15000000000000036, -7.614107542642513771, -2.145688893884485360 ) ) ;
#203518 = CARTESIAN_POINT ( 'NONE',  ( -12.92196997043815188, 29.93274515259607327, 7.617263858759678818 ) ) ;
#203519 = CARTESIAN_POINT ( 'NONE',  ( -11.17803178738321179, -9.385543209299031631, -28.07121078348262699 ) ) ;
#203520 = COLOUR_RGB ( '',0.4274509803921568429, 0.4588235294117646856, 0.4941176470588235503 ) ;
#203521 = ORIENTED_EDGE ( 'NONE', *, *, #493806, .T. ) ;
#203522 = MECHANICAL_DESIGN_GEOMETRIC_PRESENTATION_REPRESENTATION (  '', ( #292214 ), #393764 ) ;
#203524 = CARTESIAN_POINT ( 'NONE',  ( -30.00000000000000355, 1.570609519906481115E-15, -12.82500000000000462 ) ) ;
#203523 = CARTESIAN_POINT ( 'NONE',  ( -11.54021053197958935, 8.873087305613299947, -28.19352933101493974 ) ) ;
#203525 = CARTESIAN_POINT ( 'NONE',  ( -13.48979746591119344, 0.000000000000000000, -6.263504875762120783 ) ) ;
#203527 = B_SPLINE_SURFACE_WITH_KNOTS ( 'NONE', 1, 3, ( 
 ( #691523, #623904, #389291, #194621, #146690, #79021, #321940, #27158, #19253, #437197, #314163, #86923, #747219, #270003, #735490, #202401, #433314, #11403, #675868, #373696, #616070, #496662, #679804, #619957, #90844, #699330, #598421, #538778, #113350, #575885, #210204, #579763, #356213, #524018, #707122, #781492, #695419, #94687, #762859, #53679, #296502, #173080, #516215, #236761, #662202, #154537, #393210, #31064, #218079, #456686, #415811, #758966, #479119, #117307, #397140, #635650, #273935, #460530, #639609, #452759, #658309, #333630, #150561, #721839, #176967, #419687, #360081, #602351, #214163, #337507, #57557, #512276, #755003, #703215, #281751, #34977, #643513, #277846, #158421, #520134, #401058, #98563 ),
 ( #341430, #766780, #583708, #38902, #221967, #464409, #666075, #610166, #423559, #61457, #133036, #244587, #252425, #733546, #427491, #180905, #316136, #542640, #65369, #435311, #554373, #129088, #184813, #494732, #188759, #785408, #125148, #737503, #367845, #308287, #312229, #9465, #677873, #192716, #486891, #669960, #618053, #550438, #121201, #300412, #725725, #5565, #248487, #490811, #558300, #375713, #729602, #73222, #431416, #363970, #240653, #673947, #614105, #371789, #304327, #606243, #69292, #483022, #546522, #1624, #302962, #780125, #52343, #776255, #604873, #418364, #716584, #167797, #477752, #179566, #656950, #653004, #406560, #235394, #111982, #720498, #60099, #231454, #291233, #350913, #287304, #469919 ) ),
 .UNSPECIFIED., .F., .F., .F.,
 ( 2, 2 ),
 ( 4, 2, 2, 2, 2, 2, 2, 2, 2, 2, 2, 2, 2, 2, 2, 2, 2, 2, 2, 2, 2, 2, 2, 2, 2, 2, 2, 2, 2, 2, 2, 2, 2, 2, 2, 2, 2, 2, 2, 2, 4 ),
 ( 0.000000000000000000, 1.000000000000000000 ),
 ( 0.000000000000000000, 0.03125000000000000000, 0.04687500000000000000, 0.05468750000000000000, 0.05859375000000000000, 0.06054687500000000000, 0.06250000000000000000, 0.09375000000000000000, 0.1093750000000000000, 0.1171875000000000000, 0.1250000000000000000, 0.1875000000000000000, 0.2187500000000000000, 0.2343750000000000000, 0.2421875000000000000, 0.2500000000000000000, 0.3750000000000000000, 0.3906250000000000000, 0.4062500000000000000, 0.4375000000000000000, 0.4687500000000000000, 0.4843750000000000000, 0.4921875000000000000, 0.5000000000000000000, 0.5625000000000000000, 0.5937500000000000000, 0.6250000000000000000, 0.6562500000000000000, 0.6718750000000000000, 0.6875000000000000000, 0.7187500000000000000, 0.7343750000000000000, 0.7500000000000000000, 0.8750000000000000000, 0.9062500000000000000, 0.9218750000000000000, 0.9296875000000000000, 0.9335937500000000000, 0.9355468750000000000, 0.9375000000000000000, 1.000000000000000000 ),
 .UNSPECIFIED. ) ;
#203526 = CARTESIAN_POINT ( 'NONE',  ( -59.20838628081400401, 1.163567745878997028, 5.820601739929000651 ) ) ;
#203528 = CARTESIAN_POINT ( 'NONE',  ( -8.644982266979175378, 19.48247758048497147, 27.54253997768264028 ) ) ;
#203531 = DIRECTION ( 'NONE',  ( 1.832421301930519948E-16, 1.000000000000000000, 1.256420710046080011E-15 ) ) ;
#203530 = DIRECTION ( 'NONE',  ( -0.9853268009391089599, 0.000000000000000000, -0.1706783388456240280 ) ) ;
#203529 = CARTESIAN_POINT ( 'NONE',  ( 11.60101063444787428, 23.29101614519224128, -9.508763161319132351 ) ) ;
#203532 = DIRECTION ( 'NONE',  ( 2.744141734388679889E-31, -1.711537534969349944E-16, 1.000000000000000000 ) ) ;
#203534 = CARTESIAN_POINT ( 'NONE',  ( -13.48979746591119344, 20.25778607594935110, -6.263504875762120783 ) ) ;
#203533 = CARTESIAN_POINT ( 'NONE',  ( 25.15964816817459848, 12.15054933543459548, -2.030463908549074770 ) ) ;
#203535 = ORIENTED_EDGE ( 'NONE', *, *, #161062, .T. ) ;
#203537 = SURFACE_STYLE_FILL_AREA ( #72309 ) ;
#203536 = STYLED_ITEM ( 'NONE', ( #557502 ), #659958 ) ;
#203538 = AXIS2_PLACEMENT_3D ( 'NONE', #710883, #353094, #166016 ) ;
#203540 = DIRECTION ( 'NONE',  ( 0.000000000000000000, -1.000000000000000000, 0.000000000000000000 ) ) ;
#203539 = CARTESIAN_POINT ( 'NONE',  ( 12.45456858914390175, 8.119264888025496063, -2.115652617386438727 ) ) ;
#203541 = DIRECTION ( 'NONE',  ( -1.142189852773143525E-17, 0.8433920007693476162, -0.5372987372386769378 ) ) ;
#203542 = CARTESIAN_POINT ( 'NONE',  ( 7.060000000000137277, 1.200000000000200018, -29.90451479409566815 ) ) ;
#203543 = EDGE_CURVE ( 'NONE', #27826, #216407, #754527, .T. ) ;
#203545 = CARTESIAN_POINT ( 'NONE',  ( 7.606969185076749795, 14.44994999999999941, -12.48244526088230089 ) ) ;
#203544 = CARTESIAN_POINT ( 'NONE',  ( -13.46200000000000330, 13.23114715790056017, 3.218929432277529035 ) ) ;
#203546 = EDGE_CURVE ( 'NONE', #674319, #176079, #218581, .T. ) ;
#203547 = CARTESIAN_POINT ( 'NONE',  ( -8.553480144203316371, 17.94257306578075983, 27.02630105363200741 ) ) ;
#203548 = CARTESIAN_POINT ( 'NONE',  ( 14.70254339260501730, 18.69580999279777345, -2.972432926444836365 ) ) ;
#203550 = PLANE ( 'NONE',  #692070 ) ;
#203549 = CARTESIAN_POINT ( 'NONE',  ( 10.73688149385080237, 7.742723211997901700, -2.476792456539040455 ) ) ;
#203553 = ORIENTED_EDGE ( 'NONE', *, *, #660632, .T. ) ;
#203552 = ORIENTED_EDGE ( 'NONE', *, *, #12576, .F. ) ;
#203551 = AXIS2_PLACEMENT_3D ( 'NONE', #32740, #279523, #40594 ) ;
#203555 = CARTESIAN_POINT ( 'NONE',  ( -50.50000000000000000, -8.227241335952180989, 4.749999999999980460 ) ) ;
#203554 = CARTESIAN_POINT ( 'NONE',  ( 12.13875626830279941, -8.679999999999999716, -2.115025773880729876 ) ) ;
#203557 = CARTESIAN_POINT ( 'NONE',  ( -10.07441029158281154, 2.539999999999995151, -11.43520254638501399 ) ) ;
#203556 = CARTESIAN_POINT ( 'NONE',  ( 10.88338842074650792, 8.295890263930690622, -28.40023736955570399 ) ) ;
#203558 = ORIENTED_EDGE ( 'NONE', *, *, #98629, .F. ) ;
#203559 = VECTOR ( 'NONE', #774338, 1000.000000000000114 ) ;
#203561 =( LENGTH_UNIT ( ) NAMED_UNIT ( * ) SI_UNIT ( .MILLI., .METRE. ) );
#203560 = SURFACE_SIDE_STYLE ('',( #334778 ) ) ;
#203563 = CARTESIAN_POINT ( 'NONE',  ( 10.41484685212509653, -9.035359386862328535, -2.479784431710222226 ) ) ;
#203562 = CARTESIAN_POINT ( 'NONE',  ( 12.92764571353068348, 7.592399974520528616, -27.63857080774289798 ) ) ;
#203564 = CARTESIAN_POINT ( 'NONE',  ( -3.493233239532675061, -8.669684563988591108, -35.60857991542239631 ) ) ;
#203565 = EDGE_LOOP ( 'NONE', ( #420277, #717815, #665619, #555689 ) ) ;
#203566 = CARTESIAN_POINT ( 'NONE',  ( -58.20127930000000305, -2.874998060000004685, -6.375001219999998803 ) ) ;
#203567 = CARTESIAN_POINT ( 'NONE',  ( 11.17438149385079882, 8.293299137424931189, -3.169218395727639859 ) ) ;
#203569 = PLANE ( 'NONE',  #297401 ) ;
#203568 = CARTESIAN_POINT ( 'NONE',  ( 14.86784869527485675, 24.92969965754849682, 0.3914310944739385345 ) ) ;
#203570 = FACE_OUTER_BOUND ( 'NONE', #98654, .T. ) ;
#203572 = CARTESIAN_POINT ( 'NONE',  ( 16.18111218772816429, -15.79258801404007073, 13.81888781227184104 ) ) ;
#203571 = CARTESIAN_POINT ( 'NONE',  ( 6.151552869484993913, 0.7043454166667098004, -138.2770674219688374 ) ) ;
#203575 = EDGE_CURVE ( 'NONE', #680875, #630356, #174952, .T. ) ;
#203574 = EDGE_LOOP ( 'NONE', ( #335815, #314505, #69908, #712321 ) ) ;
#203573 = B_SPLINE_CURVE_WITH_KNOTS ( 'NONE', 3,
 ( #35772, #278619, #218861, #461293 ),
 .UNSPECIFIED., .F., .F.,
 ( 4, 4 ),
 ( 0.000000000000000000, 1.000000000000000000 ),
 .UNSPECIFIED. ) ;
#203576 = FACE_OUTER_BOUND ( 'NONE', #466418, .T. ) ;
#203578 = CARTESIAN_POINT ( 'NONE',  ( 10.97228960163609912, 8.959999193612960156, -2.599049656468289893 ) ) ;
#203577 = DIRECTION ( 'NONE',  ( 1.232595164407830946E-32, -1.000000000000000000, 1.232595164407830946E-32 ) ) ;
#203579 = ORIENTED_EDGE ( 'NONE', *, *, #243132, .F. ) ;
#203580 = CARTESIAN_POINT ( 'NONE',  ( -11.88065989027287195, 19.23797610698799332, 8.947415859405461802 ) ) ;
#203581 = CARTESIAN_POINT ( 'NONE',  ( -6.992618726552829678, -6.044914222566600159, -35.60858018159245120 ) ) ;
#203582 = EDGE_LOOP ( 'NONE', ( #574945, #506464, #12620, #167937 ) ) ;
#203583 = CARTESIAN_POINT ( 'NONE',  ( 9.853139601636113909, -9.686430042638125570, -28.46034515370059026 ) ) ;
#203584 = CARTESIAN_POINT ( 'NONE',  ( 5.964312466060966322, 14.44683517943333051, 2.030282586245788057 ) ) ;
#203585 = AXIS2_PLACEMENT_3D ( 'NONE', #295640, #721013, #486084 ) ;
#203586 = CARTESIAN_POINT ( 'NONE',  ( 24.04184139474753934, -14.23495060018483294, -8.648521976012192525 ) ) ;
#203587 = ORIENTED_EDGE ( 'NONE', *, *, #436436, .F. ) ;
#203588 = CARTESIAN_POINT ( 'NONE',  ( 8.355000000000140759, -2.334999999999800124, -27.50500000000000256 ) ) ;
#203589 = CARTESIAN_POINT ( 'NONE',  ( 18.33498597998580593, 60.86883655000000459, -64.85108202053457660 ) ) ;
#203592 = ORIENTED_EDGE ( 'NONE', *, *, #454123, .F. ) ;
#203591 = DIRECTION ( 'NONE',  ( -1.000000000000000000, -0.000000000000000000, -0.000000000000000000 ) ) ;
#203590 = CARTESIAN_POINT ( 'NONE',  ( 8.185305228270529199, 14.44989999999999242, -10.95104463938949912 ) ) ;
#203593 = VERTEX_POINT ( 'NONE', #744268 ) ;
#203596 = ADVANCED_FACE ( 'NONE', ( #449860 ), #257280, .T. ) ;
#203595 = AXIS2_PLACEMENT_3D ( 'NONE', #123008, #246348, #488696 ) ;
#203594 = CARTESIAN_POINT ( 'NONE',  ( -12.68473107848623549, 20.35816644088899352, -7.765649760495548115 ) ) ;
#203597 = AXIS2_PLACEMENT_3D ( 'NONE', #278889, #39967, #163340 ) ;
#203600 = CARTESIAN_POINT ( 'NONE',  ( 10.53278974850279859, -7.961173839359020121, -2.977639386513510011 ) ) ;
#203599 = FACE_OUTER_BOUND ( 'NONE', #388436, .T. ) ;
#203598 = CARTESIAN_POINT ( 'NONE',  ( -14.84147404363566736, 14.28307020503521052, -2.175014128370844624 ) ) ;
#203601 = CARTESIAN_POINT ( 'NONE',  ( -91.88571270000001334, 90.13672269368962020, 6.600000001092527491 ) ) ;
#203602 = SURFACE_STYLE_FILL_AREA ( #580967 ) ;
#203603 = CARTESIAN_POINT ( 'NONE',  ( 5.272284333930963740, -15.48375333915365992, -11.01790026968848402 ) ) ;
#203604 = B_SPLINE_SURFACE_WITH_KNOTS ( 'NONE', 1, 3, ( 
 ( #505545, #410023, #278903, #469375, #652459, #95742, #644578, #771758, #596514, #588665, #107492, #413932, #521196, #99650, #350367, #219137, #51800, #227007, #656410, #47863, #763931, #290687 ),
 ( #342506, #111442, #477215, #719956, #775700, #230915, #536890, #175068, #338586, #584804, #234854, #417830, #39980, #282835, #525093, #580852, #767866, #36066, #704309, #159459, #223035, #708186 ) ),
 .UNSPECIFIED., .F., .F., .F.,
 ( 2, 2 ),
 ( 4, 2, 2, 2, 2, 2, 2, 2, 2, 2, 4 ),
 ( 0.000000000000000000, 1.000000000000000000 ),
 ( 0.000000000000000000, 0.2500000000000000000, 0.3750000000000000000, 0.4375000000000000000, 0.4687500000000000000, 0.4843750000000000000, 0.4921875000000000000, 0.4960937500000000000, 0.4980468750000000000, 0.5000000000000000000, 1.000000000000000000 ),
 .UNSPECIFIED. ) ;
#203605 = VERTEX_POINT ( 'NONE', #692505 ) ;
#203606 = CARTESIAN_POINT ( 'NONE',  ( -13.46200000000000152, -14.58225464942357519, 0.2313273198681255749 ) ) ;
#203612 = CARTESIAN_POINT ( 'NONE',  ( 9.895926477795951470, 8.935236726878514446, -27.66271173491779578 ) ) ;
#203611 = PRESENTATION_STYLE_ASSIGNMENT (( #732722 ) ) ;
#203610 =( GEOMETRIC_REPRESENTATION_CONTEXT ( 3 ) GLOBAL_UNCERTAINTY_ASSIGNED_CONTEXT ( ( #707002 ) ) GLOBAL_UNIT_ASSIGNED_CONTEXT ( ( #278318, #568476, #763340 ) ) REPRESENTATION_CONTEXT ( 'NONE', 'WORKASPACE' ) );
#203609 = DIRECTION ( 'NONE',  ( -1.000000000000000000, 0.000000000000000000, 0.000000000000000000 ) ) ;
#203608 = CARTESIAN_POINT ( 'NONE',  ( 5.266111357334967380, 35.81997635618898101, 14.04521524176237435 ) ) ;
#203607 = PRESENTATION_STYLE_ASSIGNMENT (( #505669 ) ) ;
#203614 = ORIENTED_EDGE ( 'NONE', *, *, #617355, .F. ) ;
#203613 = CARTESIAN_POINT ( 'NONE',  ( 31.00000000000000000, 8.345751311064594447, 151.0000000000000000 ) ) ;
#203617 = CARTESIAN_POINT ( 'NONE',  ( 11.31000000000000050, -8.400000000000000355, -2.600000000000000089 ) ) ;
#203616 = CARTESIAN_POINT ( 'NONE',  ( 14.82717982281253377, 24.32563058758399421, 1.167450970674833943 ) ) ;
#203615 =( NAMED_UNIT ( * ) SI_UNIT ( $, .STERADIAN. ) SOLID_ANGLE_UNIT ( ) );
#203618 = EDGE_CURVE ( 'NONE', #375812, #351647, #624926, .T. ) ;
#203619 = CARTESIAN_POINT ( 'NONE',  ( 0.5086206896550139467, 14.44989999999999952, -18.20775862068960294 ) ) ;
#203621 = ORIENTED_EDGE ( 'NONE', *, *, #757253, .T. ) ;
#203620 = B_SPLINE_CURVE_WITH_KNOTS ( 'NONE', 1,
 ( #375471, #629583 ),
 .UNSPECIFIED., .F., .F.,
 ( 2, 2 ),
 ( 0.000000000000000000, 1.000000000000000000 ),
 .UNSPECIFIED. ) ;
#203623 = EDGE_LOOP ( 'NONE', ( #364735, #576229, #755393, #503519 ) ) ;
#203622 = ORIENTED_EDGE ( 'NONE', *, *, #115252, .F. ) ;
#203624 = ORIENTED_EDGE ( 'NONE', *, *, #592152, .T. ) ;
#203625 = AXIS2_PLACEMENT_3D ( 'NONE', #169488, #105758, #539101 ) ;
#203626 = CARTESIAN_POINT ( 'NONE',  ( -139.5701219043512822, 6.891014961524975391, 152.2999999999999829 ) ) ;
#203628 = EDGE_CURVE ( 'NONE', #739263, #9727, #167175, .T. ) ;
#203627 = CARTESIAN_POINT ( 'NONE',  ( 11.08895626830279824, -10.17999999999999972, -27.36502577388069923 ) ) ;
#203629 = FILL_AREA_STYLE_COLOUR ( '', #672730 ) ;
#203630 = CARTESIAN_POINT ( 'NONE',  ( -10.04131226490879314, 31.54982439867383448, -10.97169960468261962 ) ) ;
#203631 = DIRECTION ( 'NONE',  ( 1.000000000000000000, 0.000000000000000000, 0.000000000000000000 ) ) ;
#203632 = DIRECTION ( 'NONE',  ( -1.000000000000000000, -3.122502256758254619E-17, -2.775557561562891351E-17 ) ) ;
#203633 = VECTOR ( 'NONE', #218473, 1000.000000000000114 ) ;
#203634 = DIRECTION ( 'NONE',  ( -1.000000000000000000, 1.200748232950198139E-17, -6.011982223193870285E-17 ) ) ;
#203635 = CARTESIAN_POINT ( 'NONE',  ( -13.46200000000000863, -13.81192069948134815, 2.240293572544991285 ) ) ;
#203636 = CARTESIAN_POINT ( 'NONE',  ( -12.73070641516972046, 8.110526380515798550, -27.34861698360250060 ) ) ;
#203638 = MECHANICAL_DESIGN_GEOMETRIC_PRESENTATION_REPRESENTATION (  '', ( #394437 ), #89434 ) ;
#203637 = CARTESIAN_POINT ( 'NONE',  ( 0.7890800764894626562, 14.70247617527230055, 1.818134325525642137 ) ) ;
#203640 = CARTESIAN_POINT ( 'NONE',  ( 26.66475588376764350, 8.344722828780630763, 7.001751377622806416 ) ) ;
#203639 = PRESENTATION_LAYER_ASSIGNMENT (  '', '', ( #12637 ) ) ;
#203641 = VECTOR ( 'NONE', #163421, 1000.000000000000114 ) ;
#203643 = LINE ( 'NONE', #446207, #272813 ) ;
#203642 = PRESENTATION_STYLE_ASSIGNMENT (( #565311 ) ) ;
#203644 = CARTESIAN_POINT ( 'NONE',  ( 2.015228568245029717, 19.04746000000000095, -12.51931441098218656 ) ) ;
#203645 = CARTESIAN_POINT ( 'NONE',  ( 1.931034482758457127, 14.45000000000000284, -17.35431034482760282 ) ) ;
#203646 = CARTESIAN_POINT ( 'NONE',  ( 0.5079999999998141558, 60.86883655000000459, -50.29200000000017212 ) ) ;
#203648 = CARTESIAN_POINT ( 'NONE',  ( -11.52027093492990062, 8.970716371709420045, -27.85000000000000142 ) ) ;
#203647 =( LENGTH_UNIT ( ) NAMED_UNIT ( * ) SI_UNIT ( .MILLI., .METRE. ) );
#203650 = DIRECTION ( 'NONE',  ( 0.000000000000000000, 0.000000000000000000, 1.000000000000000000 ) ) ;
#203649 = CARTESIAN_POINT ( 'NONE',  ( -13.70283160398257749, 18.80436608163177326, 6.101837015278416487 ) ) ;
#203651 =( BOUNDED_CURVE ( )  B_SPLINE_CURVE ( 2, ( #247970, #426993, #478602, #430900, #661698 ),
 .UNSPECIFIED., .F., .F. ) 
 B_SPLINE_CURVE_WITH_KNOTS ( ( 3, 2, 3 ),
 ( 0.000000000000000000, 0.8499006080202156088, 1.000000000000000000 ),
 .UNSPECIFIED. ) 
 CURVE ( )  GEOMETRIC_REPRESENTATION_ITEM ( )  RATIONAL_B_SPLINE_CURVE ( ( 0.9362380779526748853, 0.9477116661320081903, 0.9999999907603365212, 0.9907654453790405435, 0.9828039298346837871 ) ) 
 REPRESENTATION_ITEM ( '' )  );
#203653 = CARTESIAN_POINT ( 'NONE',  ( 11.81120298869176999, 29.33530140684116105, -9.246377815456046534 ) ) ;
#203652 = CARTESIAN_POINT ( 'NONE',  ( 11.57860426826299971, 8.114641814145318932, -28.34425487625600226 ) ) ;
#203655 = DIRECTION ( 'NONE',  ( 0.01262037086260135374, -0.03287719012654082701, -0.9993797159281718745 ) ) ;
#203654 = CARTESIAN_POINT ( 'NONE',  ( 2.786238549021621491, -1.522333651977846314, 151.9808999999992523 ) ) ;
#203656 = CARTESIAN_POINT ( 'NONE',  ( 22.11894607899232668, 17.07032038290774523, -2.675848209000315503 ) ) ;
#203657 = CARTESIAN_POINT ( 'NONE',  ( 11.39389101100829649, 8.185394568800855808, -1.990018162374340704 ) ) ;
#203658 = CARTESIAN_POINT ( 'NONE',  ( -12.51812293496970341, 8.959999999999997300, -2.276683849253779979 ) ) ;
#203659 = DIRECTION ( 'NONE',  ( 0.9828216823104974909, 0.000000000000000000, 0.1845576895725652422 ) ) ;
#203662 = EDGE_CURVE ( 'NONE', #196600, #233556, #588585, .T. ) ;
#203661 = VECTOR ( 'NONE', #504450, 1000.000000000000000 ) ;
#203660 = CARTESIAN_POINT ( 'NONE',  ( 13.47677696575337869, 19.58821253437876919, -6.291472879231206683 ) ) ;
#203663 = CIRCLE ( 'NONE', #444903, 3.500000000000003109 ) ;
#203664 = SURFACE_STYLE_USAGE ( .BOTH. , #573202 ) ;
#203665 = CARTESIAN_POINT ( 'NONE',  ( 11.26675981112930636, -7.756632342860227070, -2.721730803261262821 ) ) ;
#203667 = ORIENTED_EDGE ( 'NONE', *, *, #513805, .F. ) ;
#203666 = CARTESIAN_POINT ( 'NONE',  ( -13.47225079306854312, 19.62083708593243969, 6.595359842340964285 ) ) ;
#203668 = FACE_OUTER_BOUND ( 'NONE', #307516, .T. ) ;
#203669 = ORIENTED_EDGE ( 'NONE', *, *, #332383, .F. ) ;
#203670 =( NAMED_UNIT ( * ) PLANE_ANGLE_UNIT ( ) SI_UNIT ( $, .RADIAN. ) );
#203671 = LINE ( 'NONE', #509606, #743870 ) ;
#203672 = COLOUR_RGB ( '',0.4274509803921568429, 0.4588235294117646856, 0.4941176470588235503 ) ;
#203674 = EDGE_CURVE ( 'NONE', #44504, #292002, #715977, .T. ) ;
#203673 = VERTEX_POINT ( 'NONE', #532856 ) ;
#203675 = CARTESIAN_POINT ( 'NONE',  ( 12.21100492868728260, -10.46240363633999593, -27.75793112811249586 ) ) ;
#203676 = DIRECTION ( 'NONE',  ( 0.000000000000000000, 1.000000000000000000, -0.000000000000000000 ) ) ;
#203677 = EDGE_CURVE ( 'NONE', #453130, #196384, #127058, .T. ) ;
#203680 = CARTESIAN_POINT ( 'NONE',  ( 10.30862099327165282, 34.22452922069407322, 27.37429068430315837 ) ) ;
#203679 = PRESENTATION_LAYER_ASSIGNMENT (  '', '', ( #661242 ) ) ;
#203678 = CARTESIAN_POINT ( 'NONE',  ( -11.29252293496969806, -10.45999999999999908, -28.17331615074622420 ) ) ;
#203681 = EDGE_CURVE ( 'NONE', #13343, #64444, #171099, .T. ) ;
#203682 = EDGE_LOOP ( 'NONE', ( #174493, #533435, #591011, #510249 ) ) ;
#203684 = PRESENTATION_LAYER_ASSIGNMENT (  '', '', ( #546327 ) ) ;
#203683 = CARTESIAN_POINT ( 'NONE',  ( 4.799999999999999822, 81.79999999999999716, -24.40000000000000213 ) ) ;
#203685 =( LENGTH_UNIT ( ) NAMED_UNIT ( * ) SI_UNIT ( .MILLI., .METRE. ) );
#203686 = FACE_OUTER_BOUND ( 'NONE', #339777, .T. ) ;
#203689 = ORIENTED_EDGE ( 'NONE', *, *, #675278, .T. ) ;
#203688 = CARTESIAN_POINT ( 'NONE',  ( -2.125762979015845655, 0.8805198562990378397, -154.3675078125000084 ) ) ;
#203687 = CARTESIAN_POINT ( 'NONE',  ( -14.32230989065550908, -8.400000000000000355, -1.856798653606773986 ) ) ;
#203690 = ORIENTED_EDGE ( 'NONE', *, *, #284783, .F. ) ;
#203692 = VERTEX_POINT ( 'NONE', #775618 ) ;
#203691 = CARTESIAN_POINT ( 'NONE',  ( 12.76467647779590564, -9.899999999999945288, -27.19521734085559928 ) ) ;
#203693 = CARTESIAN_POINT ( 'NONE',  ( 139.6999999999999886, 0.9473000000000015852, 114.2999999999999829 ) ) ;
#203694 = VERTEX_POINT ( 'NONE', #528955 ) ;
#203695 = CARTESIAN_POINT ( 'NONE',  ( 10.54089444248603868, -10.49283558637162095, -28.05744306747800110 ) ) ;
#203697 = CARTESIAN_POINT ( 'NONE',  ( 12.59989752984023781, 9.158127142847106938, -2.599986160203086705 ) ) ;
#203696 = CARTESIAN_POINT ( 'NONE',  ( -13.83835626128955454, 31.44281010070798388, -5.787926661393955285 ) ) ;
#203698 = DIRECTION ( 'NONE',  ( 6.650852840523169515E-17, -0.8768870319960520021, -0.4806965083263607386 ) ) ;
#203699 = ORIENTED_EDGE ( 'NONE', *, *, #444609, .F. ) ;
#203701 = CARTESIAN_POINT ( 'NONE',  ( 12.13404741915101503, 19.89751129240513805, 8.818441341868661354 ) ) ;
#203700 = VECTOR ( 'NONE', #181125, 1000.000000000000000 ) ;
#203702 = CARTESIAN_POINT ( 'NONE',  ( 3.895203029597181121, 1.694065894508600678E-18, 10.87325452867965581 ) ) ;
#203703 = CARTESIAN_POINT ( 'NONE',  ( 12.95855944125935721, 25.64133144358292427, -7.554848598114782376 ) ) ;
#203704 = CARTESIAN_POINT ( 'NONE',  ( 12.48347434434169934, 7.839452125293175477, -2.277634658353280273 ) ) ;
#203705 = CARTESIAN_POINT ( 'NONE',  ( 11.06880508741320135, 8.400000000000014566, -27.20336769850758429 ) ) ;
#203706 = COLOUR_RGB ( '',0.2549019607843137081, 0.2549019607843137081, 0.2549019607843137081 ) ;
#203707 = CARTESIAN_POINT ( 'NONE',  ( 4.398102940857234522, 4.662791685793667540, 27.72078206629023711 ) ) ;
#203708 = VERTEX_POINT ( 'NONE', #155534 ) ;
#203710 = UNCERTAINTY_MEASURE_WITH_UNIT (LENGTH_MEASURE( 1.000000000000000082E-05 ), #497963, 'distance_accuracy_value', 'NONE');
#203709 = CARTESIAN_POINT ( 'NONE',  ( -10.14480626830299670, 8.821789429500503488, -3.090129585410771984 ) ) ;
#203714 = COLOUR_RGB ( '',0.4274509803921568429, 0.4588235294117646856, 0.4941176470588235503 ) ;
#203713 = CARTESIAN_POINT ( 'NONE',  ( -12.10360426826329849, 8.114641814145318932, -27.35574512374399703 ) ) ;
#203712 = CARTESIAN_POINT ( 'NONE',  ( -14.17206712998873819, 25.25403281149382195, -4.914521564752908134 ) ) ;
#203711 = CARTESIAN_POINT ( 'NONE',  ( 10.70786466982150031, -10.33868560464419950, -27.47248157136260005 ) ) ;
#203715 = DIRECTION ( 'NONE',  ( 0.8784599529275097796, 0.000000000000000000, 0.4778159803759156610 ) ) ;
#203716 = CYLINDRICAL_SURFACE ( 'NONE', #728105, 6.750000000000041744 ) ;
#203718 = AXIS2_PLACEMENT_3D ( 'NONE', #491144, #189072, #372115 ) ;
#203717 = CARTESIAN_POINT ( 'NONE',  ( 3.562398622376830915, 14.44999999999999041, -7.792619407944931353 ) ) ;
#203719 = EDGE_CURVE ( 'NONE', #282811, #477199, #591728, .T. ) ;
#203720 = CARTESIAN_POINT ( 'NONE',  ( -14.27666872138872733, 27.49220673596775200, -4.601830985038511734 ) ) ;
#203721 = CARTESIAN_POINT ( 'NONE',  ( 2.550694353264108958E-16, 2.082800000000001539, -144.2719999999999629 ) ) ;
#203722 = CARTESIAN_POINT ( 'NONE',  ( -56.50000000000003553, -0.002757444047820507924, 11.01048156000001654 ) ) ;
#203724 = CARTESIAN_POINT ( 'NONE',  ( 1.543861642817414115, -14.22653999999998753, -5.752611753452607779 ) ) ;
#203723 = CARTESIAN_POINT ( 'NONE',  ( 13.57280243525419827, 18.35304479180109993, -6.081631185907219184 ) ) ;
#203725 = SURFACE_STYLE_USAGE ( .BOTH. , #461829 ) ;
#203726 = PRESENTATION_STYLE_ASSIGNMENT (( #315442 ) ) ;
#203727 = LINE ( 'NONE', #446303, #659656 ) ;
#203728 = ORIENTED_EDGE ( 'NONE', *, *, #681404, .T. ) ;
#203729 = EDGE_CURVE ( 'NONE', #325756, #4464, #290599, .T. ) ;
#203732 = CARTESIAN_POINT ( 'NONE',  ( 14.30447561018646674, 24.34761093685976263, 4.072943022021696891 ) ) ;
#203731 = CARTESIAN_POINT ( 'NONE',  ( 9.978623081836122566, -8.620795959180776791, -1.969004211513009750 ) ) ;
#203730 =( NAMED_UNIT ( * ) SI_UNIT ( $, .STERADIAN. ) SOLID_ANGLE_UNIT ( ) );
#203736 = PRESENTATION_STYLE_ASSIGNMENT (( #267404 ) ) ;
#203735 = CARTESIAN_POINT ( 'NONE',  ( 1.118047972135172374, -14.22653999999998753, -4.377221104401306739 ) ) ;
#203734 = CARTESIAN_POINT ( 'NONE',  ( 11.16543960163610016, -10.42857440818139914, -28.03495700856050021 ) ) ;
#203733 = CARTESIAN_POINT ( 'NONE',  ( -14.48676420533770859, 18.81920346533850008, 3.367460944087711905 ) ) ;
#203737 = ORIENTED_EDGE ( 'NONE', *, *, #85514, .F. ) ;
#203738 = EDGE_CURVE ( 'NONE', #349031, #755991, #779529, .T. ) ;
#203739 =( GEOMETRIC_REPRESENTATION_CONTEXT ( 3 ) GLOBAL_UNCERTAINTY_ASSIGNED_CONTEXT ( ( #545068 ) ) GLOBAL_UNIT_ASSIGNED_CONTEXT ( ( #340656, #455908, #325038 ) ) REPRESENTATION_CONTEXT ( 'NONE', 'WORKASPACE' ) );
#203740 = DIRECTION ( 'NONE',  ( 1.000000000000000000, 0.000000000000000000, 0.000000000000000000 ) ) ;
#203741 = CARTESIAN_POINT ( 'NONE',  ( -13.43660000000000743, -13.41601267738586323, -2.565762394523176226 ) ) ;
#203742 = CARTESIAN_POINT ( 'NONE',  ( 11.49708960163609817, -10.46000000000000085, -27.85000000000000142 ) ) ;
#203743 = SURFACE_SIDE_STYLE ('',( #748539 ) ) ;
#203744 = CARTESIAN_POINT ( 'NONE',  ( -11.81630168389304281, -9.571900298986021127, -27.38331314722401189 ) ) ;
#203746 = CARTESIAN_POINT ( 'NONE',  ( 0.000000000000000000, 2.082800000000063712, -151.4157499999999459 ) ) ;
#203745 =( LENGTH_UNIT ( ) NAMED_UNIT ( * ) SI_UNIT ( .MILLI., .METRE. ) );
#203748 = ORIENTED_EDGE ( 'NONE', *, *, #238951, .T. ) ;
#203747 = DIRECTION ( 'NONE',  ( 1.000000000000000000, 0.000000000000000000, 0.000000000000000000 ) ) ;
#203749 = CARTESIAN_POINT ( 'NONE',  ( 11.31127293496950514, 9.035359386862374720, -27.97021556828983435 ) ) ;
#203751 = EDGE_CURVE ( 'NONE', #283658, #768484, #203174, .T. ) ;
#203750 = CARTESIAN_POINT ( 'NONE',  ( 8.054784532236922701, 34.61167281563002263, 27.67505462660726323 ) ) ;
#203754 = CARTESIAN_POINT ( 'NONE',  ( 10.41672175407990331, 7.975535327887930848, -27.48471963900478698 ) ) ;
#203753 = CARTESIAN_POINT ( 'NONE',  ( 15.50000000000000000, -15.49999999999999289, -47.00000000000000000 ) ) ;
#203752 = STYLED_ITEM ( 'NONE', ( #592895 ), #639945 ) ;
#203756 =( NAMED_UNIT ( * ) PLANE_ANGLE_UNIT ( ) SI_UNIT ( $, .RADIAN. ) );
#203755 = DIRECTION ( 'NONE',  ( 2.234830161448489794E-17, 1.348707662654626434E-32, 1.000000000000000000 ) ) ;
#203758 = EDGE_CURVE ( 'NONE', #384032, #60699, #767779, .T. ) ;
#203757 = CARTESIAN_POINT ( 'NONE',  ( 14.18407622382842170, 13.63851392405062235, 4.474160332020425734 ) ) ;
#203759 = PRESENTATION_STYLE_ASSIGNMENT (( #494049 ) ) ;
#203760 = CARTESIAN_POINT ( 'NONE',  ( -14.41866578702183155, 26.35396746684618208, 3.669410297977528934 ) ) ;
#203763 = DIRECTION ( 'NONE',  ( -0.05097163054429863782, 0.9987001015718659502, 0.000000000000000000 ) ) ;
#203762 = CARTESIAN_POINT ( 'NONE',  ( 14.12831456321151435, 18.91300000000000026, 0.6449030975993651493 ) ) ;
#203761 = CARTESIAN_POINT ( 'NONE',  ( -14.15562129938258096, 12.47139999999999027, 4.961691811113027484 ) ) ;
#203764 = EDGE_CURVE ( 'NONE', #159924, #633627, #465414, .T. ) ;
#203765 = DIRECTION ( 'NONE',  ( 2.775557561562891351E-17, -1.387778780783015694E-17, -1.000000000000000000 ) ) ;
#203766 = SURFACE_STYLE_USAGE ( .BOTH. , #525378 ) ;
#203769 = SURFACE_SIDE_STYLE ('',( #692859 ) ) ;
#203768 = FILL_AREA_STYLE_COLOUR ( '', #108920 ) ;
#203767 = CARTESIAN_POINT ( 'NONE',  ( -59.42281562489301194, -2.513774921868002554, 8.011935065099001108 ) ) ;
#203770 = CARTESIAN_POINT ( 'NONE',  ( 6.984554871234480267, 0.02540000000000000244, 11.94037854769059770 ) ) ;
#203771 = CARTESIAN_POINT ( 'NONE',  ( 10.37833960163610492, -8.613569957361816520, -1.989654846299419022 ) ) ;
#203772 =( NAMED_UNIT ( * ) SI_UNIT ( $, .STERADIAN. ) SOLID_ANGLE_UNIT ( ) );
#203773 = VECTOR ( 'NONE', #264743, 1000.000000000000000 ) ;
#203774 = SURFACE_STYLE_FILL_AREA ( #633115 ) ;
#203775 = CARTESIAN_POINT ( 'NONE',  ( 14.83737904692579157, 30.67285983338592104, -2.202767702954496976 ) ) ;
#203776 = FILL_AREA_STYLE ('',( #748571 ) ) ;
#203777 = DIRECTION ( 'NONE',  ( 0.000000000000000000, -1.000000000000000000, 4.403141664257470957E-15 ) ) ;
#203778 = CARTESIAN_POINT ( 'NONE',  ( 12.80958960163610882, -9.899999999999948841, -27.20336769850759495 ) ) ;
#203780 = ORIENTED_EDGE ( 'NONE', *, *, #275913, .T. ) ;
#203779 = CARTESIAN_POINT ( 'NONE',  ( 14.36182707270514669, 29.58554646980621783, -4.328747201593291294 ) ) ;
#203783 = CARTESIAN_POINT ( 'NONE',  ( -12.51264101100859527, -9.339999999999966107, -27.85000000000002984 ) ) ;
#203782 = CARTESIAN_POINT ( 'NONE',  ( 10.73073915029042524, 7.759722645709461020, -2.691462266795825897 ) ) ;
#203781 = FACE_OUTER_BOUND ( 'NONE', #208582, .T. ) ;
#203785 = CARTESIAN_POINT ( 'NONE',  ( 12.90630508741319638, -10.46000000000000618, -27.84999999999999076 ) ) ;
#203784 = LINE ( 'NONE', #335002, #530512 ) ;
#203786 = PRESENTATION_STYLE_ASSIGNMENT (( #315517 ) ) ;
#203787 = PLANE ( 'NONE',  #787181 ) ;
#203788 = CARTESIAN_POINT ( 'NONE',  ( 13.03732327416221892, 8.686427034746381892, -3.094167557500880239 ) ) ;
#203789 = VERTEX_POINT ( 'NONE', #708105 ) ;
#203790 = CARTESIAN_POINT ( 'NONE',  ( 10.29930657253209958, 8.507701171060080725, -27.28078129577930255 ) ) ;
#203791 = CARTESIAN_POINT ( 'NONE',  ( -56.50000000000000711, -10.84320665999992350, -1.911949439999979461 ) ) ;
#203792 = CARTESIAN_POINT ( 'NONE',  ( -12.34899072864749492, -8.281528509908444136, -3.218489995194015130 ) ) ;
#203793 = ORIENTED_EDGE ( 'NONE', *, *, #629917, .F. ) ;
#203794 = CARTESIAN_POINT ( 'NONE',  ( 10.32854816051740521, -10.12086668011510859, -27.21880210359431373 ) ) ;
#203796 = CARTESIAN_POINT ( 'NONE',  ( 11.97432268269017897, 8.974121807525198946, -27.85000000000000142 ) ) ;
#203795 = CARTESIAN_POINT ( 'NONE',  ( -10.32886864145925365, 14.70100791695375086, 1.874204848561130232 ) ) ;
#203797 = UNCERTAINTY_MEASURE_WITH_UNIT (LENGTH_MEASURE( 1.000000000000000082E-05 ), #177476, 'distance_accuracy_value', 'NONE');
#203798 = ADVANCED_FACE ( 'NONE', ( #413852 ), #636796, .F. ) ;
#203799 =( GEOMETRIC_REPRESENTATION_CONTEXT ( 3 ) GLOBAL_UNCERTAINTY_ASSIGNED_CONTEXT ( ( #578191 ) ) GLOBAL_UNIT_ASSIGNED_CONTEXT ( ( #688870, #629050, #613323 ) ) REPRESENTATION_CONTEXT ( 'NONE', 'WORKASPACE' ) );
#203800 = SURFACE_STYLE_USAGE ( .BOTH. , #617435 ) ;
#203803 = ADVANCED_FACE ( 'NONE', ( #252505 ), #192786, .T. ) ;
#203802 = CARTESIAN_POINT ( 'NONE',  ( 6.444520181457587427, 34.69538324025102582, 26.92652699231459223 ) ) ;
#203801 = CARTESIAN_POINT ( 'NONE',  ( -58.53127950000003210, -1.502757444047820634, 1.500000660000024633 ) ) ;
#203804 =( NAMED_UNIT ( * ) PLANE_ANGLE_UNIT ( ) SI_UNIT ( $, .RADIAN. ) );
#203806 = CARTESIAN_POINT ( 'NONE',  ( 14.07508178853256986, 30.05182857142855113, 4.806058847550524149 ) ) ;
#203805 = DIRECTION ( 'NONE',  ( -0.9967137276820476899, 0.08100459894448533427, -0.000000000000000000 ) ) ;
#203808 = VERTEX_POINT ( 'NONE', #737586 ) ;
#203807 = ORIENTED_EDGE ( 'NONE', *, *, #699652, .T. ) ;
#203809 = FACE_BOUND ( 'NONE', #561865, .T. ) ;
#203810 = AXIS2_PLACEMENT_3D ( 'NONE', #205762, #138274, #496066 ) ;
#203812 = ORIENTED_EDGE ( 'NONE', *, *, #729348, .T. ) ;
#203811 = PLANE ( 'NONE',  #241955 ) ;
#203815 = CARTESIAN_POINT ( 'NONE',  ( 8.685000000000171028, 4.635000000000198739, -26.86733333333333817 ) ) ;
#203814 = CARTESIAN_POINT ( 'NONE',  ( -12.69999999999998863, 12.70000000000000107, -114.3000000000000114 ) ) ;
#203813 = VECTOR ( 'NONE', #462101, 1000.000000000000000 ) ;
#203818 = ORIENTED_EDGE ( 'NONE', *, *, #106042, .T. ) ;
#203817 = FILL_AREA_STYLE ('',( #450264 ) ) ;
#203816 = CARTESIAN_POINT ( 'NONE',  ( 12.86193760159640043, 8.114641814145318932, -27.35574512374399703 ) ) ;
#203819 = VERTEX_POINT ( 'NONE', #387453 ) ;
#203820 = VERTEX_POINT ( 'NONE', #629896 ) ;
#203821 = CARTESIAN_POINT ( 'NONE',  ( 12.99380508741318785, 8.400000000000014566, -28.49663230149242565 ) ) ;
#203822 = CARTESIAN_POINT ( 'NONE',  ( -10.54999890650459982, -8.746122187220210620, -3.040228263675375242 ) ) ;
#203823 = ORIENTED_EDGE ( 'NONE', *, *, #18731, .T. ) ;
#203824 = DIRECTION ( 'NONE',  ( 0.000000000000000000, 0.000000000000000000, 1.000000000000000000 ) ) ;
#203825 = CARTESIAN_POINT ( 'NONE',  ( -9.881762924896465350, 14.44696226535426220, 2.025429370726844702 ) ) ;
#203826 = CARTESIAN_POINT ( 'NONE',  ( -58.49380723562001094, -8.322222503879006084, -2.793829935058798952 ) ) ;
#203827 = LINE ( 'NONE', #327230, #290425 ) ;
#203829 = CARTESIAN_POINT ( 'NONE',  ( 12.69999999999904539, -88.89999999999932356, 7.500000000000000000 ) ) ;
#203828 = CARTESIAN_POINT ( 'NONE',  ( 11.98114255904349612, -8.118094945536059370, -3.088273877242009746 ) ) ;
#203830 = FACE_OUTER_BOUND ( 'NONE', #129432, .T. ) ;
#203831 = CARTESIAN_POINT ( 'NONE',  ( 10.19386841107013097, 34.22798618509051494, 27.01718190903317307 ) ) ;
#203832 =( NAMED_UNIT ( * ) SI_UNIT ( $, .STERADIAN. ) SOLID_ANGLE_UNIT ( ) );
#203833 = ORIENTED_EDGE ( 'NONE', *, *, #697977, .T. ) ;
#203834 = CARTESIAN_POINT ( 'NONE',  ( 10.20293960163610514, 8.614605431199121810, -3.209981837625651924 ) ) ;
#203835 = SURFACE_STYLE_FILL_AREA ( #259687 ) ;
#203836 = EDGE_LOOP ( 'NONE', ( #504187, #775401, #615447, #142421 ) ) ;
#203837 = CARTESIAN_POINT ( 'NONE',  ( 7.060000000000151488, 5.950000000000211564, -29.90451479409566815 ) ) ;
#203838 =( NAMED_UNIT ( * ) SI_UNIT ( $, .STERADIAN. ) SOLID_ANGLE_UNIT ( ) );
#203839 = CARTESIAN_POINT ( 'NONE',  ( 12.40000000000000036, -7.908186835121769676, -2.332194453283145563 ) ) ;
#203840 = EDGE_CURVE ( 'NONE', #342951, #92282, #498186, .T. ) ;
#203841 = MECHANICAL_DESIGN_GEOMETRIC_PRESENTATION_REPRESENTATION (  '', ( #482985 ), #648303 ) ;
#203843 = VERTEX_POINT ( 'NONE', #645623 ) ;
#203842 = CARTESIAN_POINT ( 'NONE',  ( -11.13238717752375528, -9.930239599366910141, -27.21753852882555336 ) ) ;
#203845 = CARTESIAN_POINT ( 'NONE',  ( -11.17453133648839980, -8.292402252725359801, -3.168672092215139902 ) ) ;
#203844 = CARTESIAN_POINT ( 'NONE',  ( 8.848978047720441609, 4.709336212425538903, 26.82052890173327597 ) ) ;
#203846 = CARTESIAN_POINT ( 'NONE',  ( -11.26195641516969737, 7.743143637898897147, -27.97428298453998607 ) ) ;
#203847 = B_SPLINE_CURVE_WITH_KNOTS ( 'NONE', 1,
 ( #322076, #246620 ),
 .UNSPECIFIED., .F., .F.,
 ( 2, 2 ),
 ( 0.000000000000000000, 1.000000000000000000 ),
 .UNSPECIFIED. ) ;
#203848 = VECTOR ( 'NONE', #737505, 1000.000000000000000 ) ;
#203850 =( GEOMETRIC_REPRESENTATION_CONTEXT ( 3 ) GLOBAL_UNCERTAINTY_ASSIGNED_CONTEXT ( ( #532095 ) ) GLOBAL_UNIT_ASSIGNED_CONTEXT ( ( #303918, #423163, #296076 ) ) REPRESENTATION_CONTEXT ( 'NONE', 'WORKASPACE' ) );
#203849 = VECTOR ( 'NONE', #43826, 1000.000000000000000 ) ;
#203851 = CARTESIAN_POINT ( 'NONE',  ( 38.09999999999999432, 11.75269999999999904, -63.50000000000000000 ) ) ;
#203852 = EDGE_CURVE ( 'NONE', #63660, #44169, #407070, .T. ) ;
#203853 = AXIS2_PLACEMENT_3D ( 'NONE', #475935, #718678, #666805 ) ;
#203855 = EDGE_CURVE ( 'NONE', #23374, #760693, #53803, .T. ) ;
#203854 = CARTESIAN_POINT ( 'NONE',  ( 9.446227848101267810, 18.91300000000000026, 0.8128000000000021874 ) ) ;
#203856 = CARTESIAN_POINT ( 'NONE',  ( 13.52053584092536198, 26.27098966284706094, 6.196873376484951734 ) ) ;
#203857 = LINE ( 'NONE', #386824, #264184 ) ;
#203861 = CARTESIAN_POINT ( 'NONE',  ( 14.11045821894465213, 13.70934322902203029, 4.701183349765034158 ) ) ;
#203860 = CARTESIAN_POINT ( 'NONE',  ( 10.35778974850279965, 7.961173839359060089, -27.47236061348649727 ) ) ;
#203859 = CARTESIAN_POINT ( 'NONE',  ( -11.31000000000000050, -7.657999999999999474, -2.600000000000000089 ) ) ;
#203858 = PRESENTATION_LAYER_ASSIGNMENT (  '', '', ( #216321 ) ) ;
#203862 = CARTESIAN_POINT ( 'NONE',  ( -10.27013990586569570, 7.963660256830347173, -27.34296259588278488 ) ) ;
#203864 = VERTEX_POINT ( 'NONE', #761052 ) ;
#203863 = CIRCLE ( 'NONE', #736929, 15.11300000000000132 ) ;
#203865 = CARTESIAN_POINT ( 'NONE',  ( -10.81613185899686869, 8.729361401174639212, -27.31286819695012724 ) ) ;
#203867 = VECTOR ( 'NONE', #271407, 1000.000000000000000 ) ;
#203866 =( GEOMETRIC_REPRESENTATION_CONTEXT ( 3 ) GLOBAL_UNCERTAINTY_ASSIGNED_CONTEXT ( ( #274493 ) ) GLOBAL_UNIT_ASSIGNED_CONTEXT ( ( #16277, #624858, #370715 ) ) REPRESENTATION_CONTEXT ( 'NONE', 'WORKASPACE' ) );
#203868 = CARTESIAN_POINT ( 'NONE',  ( 14.84049678427437158, 24.28907531493770477, 0.9827451926120206460 ) ) ;
#203870 = PRESENTATION_STYLE_ASSIGNMENT (( #331188 ) ) ;
#203869 = CARTESIAN_POINT ( 'NONE',  ( 13.20673961131507035, 10.68787182479014142, -26.71349038733529468 ) ) ;
#203872 = ORIENTED_EDGE ( 'NONE', *, *, #649026, .T. ) ;
#203871 = CARTESIAN_POINT ( 'NONE',  ( 14.86844849588291240, 24.28239999999998489, -0.3679243472196879194 ) ) ;
#203873 = VERTEX_POINT ( 'NONE', #522229 ) ;
#203874 = CARTESIAN_POINT ( 'NONE',  ( -12.66480897893600499, 25.15633149704676086, 8.037575102647533498 ) ) ;
#203875 = CARTESIAN_POINT ( 'NONE',  ( -13.04272293496970292, 7.840000000000022062, -28.17331615074622420 ) ) ;
#203876 = CARTESIAN_POINT ( 'NONE',  ( -10.16625029293440008, -8.400000000000000355, -3.327703128661657406 ) ) ;
#203877 = CARTESIAN_POINT ( 'NONE',  ( -15.40000000000000036, 77.99999999997450573, -30.39999999999999858 ) ) ;
#203879 = SURFACE_SIDE_STYLE ('',( #283252 ) ) ;
#203878 = SURFACE_STYLE_USAGE ( .BOTH. , #748683 ) ;
#203880 = CARTESIAN_POINT ( 'NONE',  ( -1.883070830548535524, 19.41496400077040718, 15.47863683782622246 ) ) ;
#203881 = ADVANCED_FACE ( 'NONE', ( #343559 ), #44927, .T. ) ;
#203882 = AXIS2_PLACEMENT_3D ( 'NONE', #632363, #266695, #35595 ) ;
#203884 = CARTESIAN_POINT ( 'NONE',  ( -10.74175981112950495, 9.043367657139757654, -2.478269196738729363 ) ) ;
#203883 = CARTESIAN_POINT ( 'NONE',  ( 11.14521217635696537, 7.876039784568963142, -2.798074954009901028 ) ) ;
#203887 = VERTEX_POINT ( 'NONE', #395325 ) ;
#203886 = CARTESIAN_POINT ( 'NONE',  ( -9.887634237884316946, -13.86839999999998696, -9.504131121069136157 ) ) ;
#203885 = CARTESIAN_POINT ( 'NONE',  ( -8.595266555042437417, 18.37639667066202165, 26.83974817380727274 ) ) ;
#203888 = VERTEX_POINT ( 'NONE', #216232 ) ;
#203889 = CIRCLE ( 'NONE', #470543, 3.048000000000085308 ) ;
#203890 = CARTESIAN_POINT ( 'NONE',  ( -19.05000000000000426, 19.04999999999999716, 19.05000000000000071 ) ) ;
#203891 = DIRECTION ( 'NONE',  ( 0.000000000000000000, 1.000000000000000000, 0.000000000000000000 ) ) ;
#203892 = CARTESIAN_POINT ( 'NONE',  ( -11.79933999467365879, 20.05697430848137230, -9.054375163977857355 ) ) ;
#203893 = CARTESIAN_POINT ( 'NONE',  ( 10.62013990586540402, 8.835478651069589517, -2.092222839125383427 ) ) ;
#203894 = AXIS2_PLACEMENT_3D ( 'NONE', #583295, #158011, #647012 ) ;
#203895 = CARTESIAN_POINT ( 'NONE',  ( -13.60385931200958964, 25.32906761363635439, 6.011750229263508771 ) ) ;
#203898 = CARTESIAN_POINT ( 'NONE',  ( 20.79359514334366210, 18.66199350086948172, -2.717237812289081678 ) ) ;
#203897 = CARTESIAN_POINT ( 'NONE',  ( -6.336296706961040748, -0.4179568458195702108, -137.9621024319303331 ) ) ;
#203896 = CARTESIAN_POINT ( 'NONE',  ( 13.35170812996362066, 18.30430131497754331, -6.552842289525809605 ) ) ;
#203899 = CARTESIAN_POINT ( 'NONE',  ( 9.950055087413204546, 8.928574408181454203, -27.66504299143950263 ) ) ;
#203900 = CARTESIAN_POINT ( 'NONE',  ( -9.760557677675238963, 8.821789429500526580, -28.34012958541080351 ) ) ;
#203901 = UNCERTAINTY_MEASURE_WITH_UNIT (LENGTH_MEASURE( 1.000000000000000082E-05 ), #36436, 'distance_accuracy_value', 'NONE');
#203902 = ADVANCED_FACE ( 'NONE', ( #518324 ), #37071, .F. ) ;
#203903 = UNCERTAINTY_MEASURE_WITH_UNIT (LENGTH_MEASURE( 1.000000000000000082E-05 ), #559227, 'distance_accuracy_value', 'NONE');
#203904 = CARTESIAN_POINT ( 'NONE',  ( -13.75091352836852465, 20.55927345254778871, -5.667466090283953761 ) ) ;
#203906 = DIRECTION ( 'NONE',  ( 1.000000000000000000, -0.000000000000000000, 1.047444401652940007E-14 ) ) ;
#203905 = CARTESIAN_POINT ( 'NONE',  ( -13.20673600483181787, 5.621173821198343745, -0.2996072762209871509 ) ) ;
#203907 = MECHANICAL_DESIGN_GEOMETRIC_PRESENTATION_REPRESENTATION (  '', ( #76601 ), #165793 ) ;
#203908 = SURFACE_STYLE_FILL_AREA ( #569514 ) ;
#203909 = EDGE_LOOP ( 'NONE', ( #83542, #645140, #343647, #72937 ) ) ;
#203911 = DIRECTION ( 'NONE',  ( -1.000000000000000000, -0.000000000000000000, -0.000000000000000000 ) ) ;
#203910 = CARTESIAN_POINT ( 'NONE',  ( -3.032641388455314946, 18.91300000000000026, -0.3955475646216154995 ) ) ;
#203912 = CARTESIAN_POINT ( 'NONE',  ( -59.50127949962701024, -4.496042580000005451, 0.7708559351152531880 ) ) ;
#203913 = PRESENTATION_STYLE_ASSIGNMENT (( #621445 ) ) ;
#203915 = ORIENTED_EDGE ( 'NONE', *, *, #533138, .T. ) ;
#203914 =( GEOMETRIC_REPRESENTATION_CONTEXT ( 3 ) GLOBAL_UNCERTAINTY_ASSIGNED_CONTEXT ( ( #199746 ) ) GLOBAL_UNIT_ASSIGNED_CONTEXT ( ( #705668, #403495, #145188 ) ) REPRESENTATION_CONTEXT ( 'NONE', 'WORKASPACE' ) );
#203916 = SURFACE_STYLE_FILL_AREA ( #748715 ) ;
#203917 = CARTESIAN_POINT ( 'NONE',  ( -13.56409360420922994, 27.18405489589772017, -6.100942895513778552 ) ) ;
#203918 = CARTESIAN_POINT ( 'NONE',  ( -11.98216143743546169, -9.582728339760169689, -28.39953063533705091 ) ) ;
#203919 = EDGE_CURVE ( 'NONE', #620043, #362754, #33159, .T. ) ;
#203920 = CARTESIAN_POINT ( 'NONE',  ( -2.360325577383977969, 20.75147357299607975, 15.61359134484248123 ) ) ;
#203921 = UNCERTAINTY_MEASURE_WITH_UNIT (LENGTH_MEASURE( 1.000000000000000082E-05 ), #67897, 'distance_accuracy_value', 'NONE');
#203922 = CARTESIAN_POINT ( 'NONE',  ( -3.243740766425387889, -5.664253634308664220E-15, 147.5184375000000045 ) ) ;
#203923 = SURFACE_SIDE_STYLE ('',( #199992 ) ) ;
#203924 = B_SPLINE_CURVE_WITH_KNOTS ( 'NONE', 1,
 ( #308243, #550395 ),
 .UNSPECIFIED., .F., .F.,
 ( 2, 2 ),
 ( 0.000000000000000000, 1.000000000000000000 ),
 .UNSPECIFIED. ) ;
#203926 = COLOUR_RGB ( '',0.4274509803921568429, 0.4588235294117646856, 0.4941176470588235503 ) ;
#203925 = CARTESIAN_POINT ( 'NONE',  ( -11.56388990586563992, -10.18965905625505997, -28.35170420230635102 ) ) ;
#203927 = CARTESIAN_POINT ( 'NONE',  ( -12.99800981112950460, 7.832941583223460569, -2.927391329572142098 ) ) ;
#203928 = CARTESIAN_POINT ( 'NONE',  ( 8.886107159859518489, 60.86883655000000459, -37.08730183919899304 ) ) ;
#203930 = ORIENTED_EDGE ( 'NONE', *, *, #704067, .T. ) ;
#203929 = CARTESIAN_POINT ( 'NONE',  ( 27.87695445593581312, 1.875902588867104370, 1.446306843894889838 ) ) ;
#203932 = ORIENTED_EDGE ( 'NONE', *, *, #526710, .T. ) ;
#203931 = DIRECTION ( 'NONE',  ( 3.342508610651248126E-34, -1.000000000000000000, -3.254229924975367268E-34 ) ) ;
#203934 = CARTESIAN_POINT ( 'NONE',  ( -10.58984685212540278, -10.53535938686229834, -27.97021556828983435 ) ) ;
#203933 = VECTOR ( 'NONE', #27795, 1000.000000000000000 ) ;
#203937 = ORIENTED_EDGE ( 'NONE', *, *, #704409, .F. ) ;
#203936 = DIRECTION ( 'NONE',  ( -0.000000000000000000, 1.000000000000000000, -0.000000000000000000 ) ) ;
#203935 = CARTESIAN_POINT ( 'NONE',  ( 11.49110426826300646, -10.47071637170940406, -27.52049674916262134 ) ) ;
#203939 = ORIENTED_EDGE ( 'NONE', *, *, #608882, .F. ) ;
#203938 = CARTESIAN_POINT ( 'NONE',  ( -58.50281184879503371, -8.388022699507812874, -2.746779482516312765 ) ) ;
#203940 = CARTESIAN_POINT ( 'NONE',  ( 9.949456415169450452, -9.792367778130168787, -27.28114570378300030 ) ) ;
#203945 = ORIENTED_EDGE ( 'NONE', *, *, #224375, .T. ) ;
#203944 = ADVANCED_FACE ( 'NONE', ( #514385 ), #29249, .T. ) ;
#203943 = CARTESIAN_POINT ( 'NONE',  ( 8.382772418876820453, 6.756734700962439888, -26.89999999999999858 ) ) ;
#203942 = DIRECTION ( 'NONE',  ( -1.000000000000000000, -5.551115123125790098E-17, 7.504830208090029327E-17 ) ) ;
#203941 =( GEOMETRIC_REPRESENTATION_CONTEXT ( 3 ) GLOBAL_UNCERTAINTY_ASSIGNED_CONTEXT ( ( #681278 ) ) GLOBAL_UNIT_ASSIGNED_CONTEXT ( ( #715275, #543898, #186083 ) ) REPRESENTATION_CONTEXT ( 'NONE', 'WORKASPACE' ) );
#203947 = CARTESIAN_POINT ( 'NONE',  ( -11.37889096316857263, 24.12516342924240220, 9.577420504797474976 ) ) ;
#203946 = CARTESIAN_POINT ( 'NONE',  ( 10.11140934650260093, 9.248988911621131237, -2.301306464843379640 ) ) ;
#203948 = ORIENTED_EDGE ( 'NONE', *, *, #409504, .T. ) ;
#203949 =( GEOMETRIC_REPRESENTATION_CONTEXT ( 3 ) GLOBAL_UNCERTAINTY_ASSIGNED_CONTEXT ( ( #597333 ) ) GLOBAL_UNIT_ASSIGNED_CONTEXT ( ( #229134, #416080, #654663 ) ) REPRESENTATION_CONTEXT ( 'NONE', 'WORKASPACE' ) );
#203951 = CARTESIAN_POINT ( 'NONE',  ( -10.95568760159659938, -8.832587388547560536, -2.972270504078350140 ) ) ;
#203950 = CYLINDRICAL_SURFACE ( 'NONE', #653282, 0.2299999999999975675 ) ;
#203952 =( GEOMETRIC_REPRESENTATION_CONTEXT ( 3 ) GLOBAL_UNCERTAINTY_ASSIGNED_CONTEXT ( ( #413817 ) ) GLOBAL_UNIT_ASSIGNED_CONTEXT ( ( #193147, #745755, #264637 ) ) REPRESENTATION_CONTEXT ( 'NONE', 'WORKASPACE' ) );
#203953 = VERTEX_POINT ( 'NONE', #239809 ) ;
#203956 = SURFACE_SIDE_STYLE ('',( #633298 ) ) ;
#203955 = CARTESIAN_POINT ( 'NONE',  ( 9.622522171899410282, 14.68672203913909513, 2.419760512008507281 ) ) ;
#203954 = CARTESIAN_POINT ( 'NONE',  ( -13.08802417547411068, 25.52197594600885822, -7.328275613299068958 ) ) ;
#203960 = CARTESIAN_POINT ( 'NONE',  ( -12.91050981112948826, 8.683529208388257814, -3.091086994358230644 ) ) ;
#203959 = SURFACE_STYLE_USAGE ( .BOTH. , #621489 ) ;
#203958 = CARTESIAN_POINT ( 'NONE',  ( -12.69292293496970103, 7.840000000000022062, -28.17331615074622420 ) ) ;
#203957 = CARTESIAN_POINT ( 'NONE',  ( -11.03062293496969914, -8.679999999999999716, -2.115025773880709892 ) ) ;
#203963 = EDGE_CURVE ( 'NONE', #715812, #579442, #661328, .T. ) ;
#203962 = FACE_OUTER_BOUND ( 'NONE', #249949, .T. ) ;
#203961 = DIRECTION ( 'NONE',  ( -0.000000000000000000, -0.000000000000000000, 1.000000000000000000 ) ) ;
#203964 = CARTESIAN_POINT ( 'NONE',  ( -11.28250626830300085, -10.32446467211210006, -28.21528036099519809 ) ) ;
#203965 =( GEOMETRIC_REPRESENTATION_CONTEXT ( 3 ) GLOBAL_UNCERTAINTY_ASSIGNED_CONTEXT ( ( #327807 ) ) GLOBAL_UNIT_ASSIGNED_CONTEXT ( ( #163472, #775825, #414053 ) ) REPRESENTATION_CONTEXT ( 'NONE', 'WORKASPACE' ) );
#203966 = EDGE_CURVE ( 'NONE', #400706, #53728, #116453, .T. ) ;
#203967 = CARTESIAN_POINT ( 'NONE',  ( -14.32189077643934638, 17.42600759493669571, -4.011181071422908140 ) ) ;
#203970 = ORIENTED_EDGE ( 'NONE', *, *, #721382, .F. ) ;
#203969 = VECTOR ( 'NONE', #537618, 1000.000000000000000 ) ;
#203968 = B_SPLINE_SURFACE_WITH_KNOTS ( 'NONE', 3, 1, ( 
 ( #114591, #174301 ),
 ( #166471, #603587 ),
 ( #234056, #647706 ),
 ( #767067, #43117 ),
 ( #719172, #285974 ),
 ( #297724, #417056 ),
 ( #711313, #659522 ) ),
 .UNSPECIFIED., .F., .F., .F.,
 ( 4, 1, 1, 1, 4 ),
 ( 2, 2 ),
 ( 0.000000000000000000, 0.1618781644021085875, 0.3762745916819492109, 0.6540062486955728893, 0.9999999999999998890 ),
 ( 0.000000000000000000, 1.000000000000000000 ),
 .UNSPECIFIED. ) ;
#203972 = CARTESIAN_POINT ( 'NONE',  ( -6.875000000000013323, 1.420000000000003704, -96.84999999999999432 ) ) ;
#203971 = CARTESIAN_POINT ( 'NONE',  ( 27.01626216071559128, -7.124968696335684193, -2.904556238300433524 ) ) ;
#203973 = SURFACE_STYLE_USAGE ( .BOTH. , #84536 ) ;
#203974 = CARTESIAN_POINT ( 'NONE',  ( -58.69915597924700279, -2.514195147449002743, 4.011935080000000653 ) ) ;
#203975 =( NAMED_UNIT ( * ) PLANE_ANGLE_UNIT ( ) SI_UNIT ( $, .RADIAN. ) );
#203976 = ORIENTED_EDGE ( 'NONE', *, *, #677928, .F. ) ;
#203977 = CARTESIAN_POINT ( 'NONE',  ( -11.18715498654185936, -7.881666031936835459, -2.822894272338655419 ) ) ;
#203979 = ORIENTED_EDGE ( 'NONE', *, *, #497464, .F. ) ;
#203978 = CARTESIAN_POINT ( 'NONE',  ( 0.000000000000000000, 2.539999999999996039, 0.000000000000000000 ) ) ;
#203981 = LINE ( 'NONE', #498203, #515337 ) ;
#203980 = FILL_AREA_STYLE ('',( #24722 ) ) ;
#203983 = ADVANCED_FACE ( 'NONE', ( #11569 ), #384361, .F. ) ;
#203982 = CARTESIAN_POINT ( 'NONE',  ( -1.760493255863674555, 36.33333825593533817, -14.76843986483578952 ) ) ;
#203984 = CARTESIAN_POINT ( 'NONE',  ( 13.10181436550300127, -14.50000000000000000, -1.499999999999980016 ) ) ;
#203985 = CARTESIAN_POINT ( 'NONE',  ( 3.243740766425387889, -1.343601418275898185, 148.0740625000000534 ) ) ;
#203986 = EDGE_CURVE ( 'NONE', #60248, #351573, #593616, .T. ) ;
#203987 = FACE_OUTER_BOUND ( 'NONE', #226421, .T. ) ;
#203990 = DIRECTION ( 'NONE',  ( -1.000000000000000000, 0.000000000000000000, 0.000000000000000000 ) ) ;
#203989 = VECTOR ( 'NONE', #10352, 1000.000000000000000 ) ;
#203988 = SURFACE_STYLE_USAGE ( .BOTH. , #561771 ) ;
#203991 = CARTESIAN_POINT ( 'NONE',  ( -10.15842647779619412, 8.183738139477426898, -3.218038136686913298 ) ) ;
#203992 = B_SPLINE_CURVE_WITH_KNOTS ( 'NONE', 3,
 ( #690682, #448030, #623010, #78161 ),
 .UNSPECIFIED., .F., .F.,
 ( 4, 4 ),
 ( 0.000000000000000000, 1.000000000000000000 ),
 .UNSPECIFIED. ) ;
#203993 = ORIENTED_EDGE ( 'NONE', *, *, #369716, .F. ) ;
#203994 = SURFACE_SIDE_STYLE ('',( #76688 ) ) ;
#203995 = CIRCLE ( 'NONE', #470652, 15.69483137418429664 ) ;
#203997 = CARTESIAN_POINT ( 'NONE',  ( 3.076410872673619677E-16, 1.114681751631680124E-16, -6.955899999999999750 ) ) ;
#203996 = CARTESIAN_POINT ( 'NONE',  ( 11.00000000000000000, 19.00000000000000000, 25.89999999999999858 ) ) ;
#203998 = CARTESIAN_POINT ( 'NONE',  ( -1.734723475976807883E-15, -19.30400000000000205, 19.05000000000000426 ) ) ;
#203999 = ORIENTED_EDGE ( 'NONE', *, *, #416082, .F. ) ;
#204000 =( NAMED_UNIT ( * ) PLANE_ANGLE_UNIT ( ) SI_UNIT ( $, .RADIAN. ) );
#204001 =( NAMED_UNIT ( * ) SI_UNIT ( $, .STERADIAN. ) SOLID_ANGLE_UNIT ( ) );
#204002 = CARTESIAN_POINT ( 'NONE',  ( -11.77697589237710041, -8.400000000000002132, -1.948968163677340604 ) ) ;
#204005 = ADVANCED_FACE ( 'NONE', ( #414950 ), #601482, .F. ) ;
#204004 = EDGE_CURVE ( 'NONE', #89174, #769961, #765215, .T. ) ;
#204003 = CARTESIAN_POINT ( 'NONE',  ( -11.13955165591355723, 8.455692515076172810, -1.971873810693187679 ) ) ;
#204006 = COLOUR_RGB ( '',0.2470588235294117752, 0.2470588235294117752, 0.2470588235294117752 ) ;
#204007 = EDGE_CURVE ( 'NONE', #217232, #576209, #583356, .T. ) ;
#204008 = CARTESIAN_POINT ( 'NONE',  ( 0.000000000000000000, 0.2540000000000007807, 0.000000000000000000 ) ) ;
#204009 = CARTESIAN_POINT ( 'NONE',  ( 13.93194430060568045, -10.92681178056324143, -2.599999999999960121 ) ) ;
#204010 =( NAMED_UNIT ( * ) SI_UNIT ( $, .STERADIAN. ) SOLID_ANGLE_UNIT ( ) );
#204011 =( NAMED_UNIT ( * ) PLANE_ANGLE_UNIT ( ) SI_UNIT ( $, .RADIAN. ) );
#204013 = EDGE_CURVE ( 'NONE', #639223, #590334, #784550, .T. ) ;
#204012 = PLANE ( 'NONE',  #186917 ) ;
#204015 = ORIENTED_EDGE ( 'NONE', *, *, #400654, .T. ) ;
#204014 = AXIS2_PLACEMENT_3D ( 'NONE', #736518, #378678, #613127 ) ;
#204016 = ORIENTED_EDGE ( 'NONE', *, *, #12857, .T. ) ;
#204017 = FILL_AREA_STYLE ('',( #159999 ) ) ;
#204018 = MECHANICAL_DESIGN_GEOMETRIC_PRESENTATION_REPRESENTATION (  '', ( #217066 ), #648492 ) ;
#204019 = CARTESIAN_POINT ( 'NONE',  ( -8.565134810088975925, 18.32105664046626359, 26.82714680779680094 ) ) ;
#204020 = CARTESIAN_POINT ( 'NONE',  ( 12.39742061568508724, -7.829834867042476887, -2.575688557390278355 ) ) ;
#204025 = EDGE_CURVE ( 'NONE', #721726, #463594, #146895, .T. ) ;
#204024 = CARTESIAN_POINT ( 'NONE',  ( 13.33749502889674332, 19.70719337682926664, -6.863802014447475841 ) ) ;
#204023 = DIRECTION ( 'NONE',  ( 7.818472004402509060E-17, -1.000000000000000000, 0.000000000000000000 ) ) ;
#204022 = CARTESIAN_POINT ( 'NONE',  ( 6.891410017201771154, 14.44999999999999574, -13.14911193748310048 ) ) ;
#204021 = SURFACE_SIDE_STYLE ('',( #200081 ) ) ;
#204026 = CARTESIAN_POINT ( 'NONE',  ( -10.46011145993630009, -10.75252669690380003, -27.55168667809740057 ) ) ;
#204027 = VERTEX_POINT ( 'NONE', #254531 ) ;
#204028 = ORIENTED_EDGE ( 'NONE', *, *, #695604, .T. ) ;
#204029 = UNCERTAINTY_MEASURE_WITH_UNIT (LENGTH_MEASURE( 1.000000000000000082E-05 ), #33040, 'distance_accuracy_value', 'NONE');
#204030 = CARTESIAN_POINT ( 'NONE',  ( 11.52027093492969989, -8.970716371709389847, -2.600000000000000089 ) ) ;
#204031 =( NAMED_UNIT ( * ) PLANE_ANGLE_UNIT ( ) SI_UNIT ( $, .RADIAN. ) );
#204032 = VECTOR ( 'NONE', #305414, 1000.000000000000114 ) ;
#204033 = DIRECTION ( 'NONE',  ( 0.000000000000000000, 0.000000000000000000, 1.000000000000000000 ) ) ;
#204034 = EDGE_CURVE ( 'NONE', #240501, #321836, #537924, .T. ) ;
#204036 = CARTESIAN_POINT ( 'NONE',  ( 0.4400050147346317164, 1.480613591800516993E-15, -11.59446706539905314 ) ) ;
#204035 = DIRECTION ( 'NONE',  ( -7.567617761033298235E-15, 0.000000000000000000, -1.000000000000000000 ) ) ;
#204037 = CARTESIAN_POINT ( 'NONE',  ( -13.43660000000000565, -13.35779019877720053, 2.300553267183813144 ) ) ;
#204038 = MECHANICAL_DESIGN_GEOMETRIC_PRESENTATION_REPRESENTATION (  '', ( #254678 ), #661614 ) ;
#204040 = ORIENTED_EDGE ( 'NONE', *, *, #753034, .F. ) ;
#204039 = VERTEX_POINT ( 'NONE', #620116 ) ;
#204042 = CARTESIAN_POINT ( 'NONE',  ( -0.7270451571798720591, 1.605664216537300591E-14, -13.67082405249269783 ) ) ;
#204041 = CARTESIAN_POINT ( 'NONE',  ( 6.350000000000001421, 50.07482994400000109, -44.45000000000000284 ) ) ;
#204043 = PRESENTATION_STYLE_ASSIGNMENT (( #502200 ) ) ;
#204045 = CARTESIAN_POINT ( 'NONE',  ( 25.00000000000039790, 35.79999999999999716, 53.20000000000000284 ) ) ;
#204044 = DIRECTION ( 'NONE',  ( 0.000000000000000000, 0.7071067811865421326, -0.7071067811865530128 ) ) ;
#204046 = ORIENTED_EDGE ( 'NONE', *, *, #200309, .F. ) ;
#204047 = PRESENTATION_LAYER_ASSIGNMENT (  '', '', ( #114832 ) ) ;
#204048 = CARTESIAN_POINT ( 'NONE',  ( -12.16206615911853817, -9.614565209700948856, -27.35561244095434930 ) ) ;
#204050 = CARTESIAN_POINT ( 'NONE',  ( -58.20127949962748204, 0.9830939604659972852, 5.820601739929000651 ) ) ;
#204049 = UNCERTAINTY_MEASURE_WITH_UNIT (LENGTH_MEASURE( 1.000000000000000082E-05 ), #187668, 'distance_accuracy_value', 'NONE');
#204051 = CARTESIAN_POINT ( 'NONE',  ( -10.70771482718440026, 8.838966716637669307, -2.222239655610359854 ) ) ;
#204053 = DIRECTION ( 'NONE',  ( -1.000000000000000000, -0.000000000000000000, -3.491481338843133750E-15 ) ) ;
#204052 = CARTESIAN_POINT ( 'NONE',  ( 10.05222434434170076, -9.035359386862337416, -2.479784431710217341 ) ) ;
#204054 = CARTESIAN_POINT ( 'NONE',  ( -10.27088842074679675, -10.53535938686230367, -27.97021556828982014 ) ) ;
#204055 = SURFACE_SIDE_STYLE ('',( #80636 ) ) ;
#204056 = B_SPLINE_CURVE_WITH_KNOTS ( 'NONE', 3,
 ( #618738, #58233, #368521, #543311, #316812, #117961 ),
 .UNSPECIFIED., .F., .F.,
 ( 4, 2, 4 ),
 ( 0.000000000000000000, 0.5000000000000000000, 1.000000000000000000 ),
 .UNSPECIFIED. ) ;
#204057 = STYLED_ITEM ( 'NONE', ( #175611 ), #235768 ) ;
#204058 = AXIS2_PLACEMENT_3D ( 'NONE', #579018, #448130, #503725 ) ;
#204059 = FILL_AREA_STYLE_COLOUR ( '', #687523 ) ;
#204060 = CARTESIAN_POINT ( 'NONE',  ( -0.7236973893148124226, -2.901079433604597746, 3.096694243720627071 ) ) ;
#204062 = PRESENTATION_STYLE_ASSIGNMENT (( #748856 ) ) ;
#204061 = CARTESIAN_POINT ( 'NONE',  ( 12.46693018545849974, -10.17999999999999972, -27.36502577388069923 ) ) ;
#204063 = EDGE_CURVE ( 'NONE', #112451, #315762, #459450, .T. ) ;
#204064 = LINE ( 'NONE', #689272, #243930 ) ;
#204068 = ORIENTED_EDGE ( 'NONE', *, *, #229091, .F. ) ;
#204067 = CARTESIAN_POINT ( 'NONE',  ( -0.4000000000000036304, 11.49999999999999645, -5.999999999999996447 ) ) ;
#204066 = CARTESIAN_POINT ( 'NONE',  ( 13.01581744427748077, 12.53929160024942036, 57.00000000000000000 ) ) ;
#204065 = CARTESIAN_POINT ( 'NONE',  ( 10.68891056706306841, -7.774949149505712143, -2.706589545857140511 ) ) ;
#204070 = VERTEX_POINT ( 'NONE', #287797 ) ;
#204069 = STYLED_ITEM ( 'NONE', ( #734678 ), #295633 ) ;
#204072 =( NAMED_UNIT ( * ) SI_UNIT ( $, .STERADIAN. ) SOLID_ANGLE_UNIT ( ) );
#204071 = VECTOR ( 'NONE', #266369, 1000.000000000000114 ) ;
#204073 = VERTEX_POINT ( 'NONE', #687808 ) ;
#204074 = VECTOR ( 'NONE', #27635, 1000.000000000000000 ) ;
#204077 = CARTESIAN_POINT ( 'NONE',  ( -2.578616303528367126, 0.3707202139768657201, -1.457008685522406477 ) ) ;
#204076 = DIRECTION ( 'NONE',  ( 1.000000000000000000, 0.000000000000000000, 0.000000000000000000 ) ) ;
#204075 = CARTESIAN_POINT ( 'NONE',  ( -13.35303305868599821, 31.18305835472997245, 6.833486271350617258 ) ) ;
#204079 = CARTESIAN_POINT ( 'NONE',  ( -10.98557629977280037, 8.116553074195211437, -2.109055523256870845 ) ) ;
#204078 = DIRECTION ( 'NONE',  ( 0.000000000000000000, -1.000000000000000000, 0.000000000000000000 ) ) ;
#204080 = CARTESIAN_POINT ( 'NONE',  ( -14.86885042830929393, 25.02736618016364645, -0.3513509373744278519 ) ) ;
#204081 = FACE_OUTER_BOUND ( 'NONE', #525078, .T. ) ;
#204082 = ORIENTED_EDGE ( 'NONE', *, *, #368589, .F. ) ;
#204083 = VERTEX_POINT ( 'NONE', #258461 ) ;
#204084 = CARTESIAN_POINT ( 'NONE',  ( 14.31580229001837701, 27.49863376623375189, 4.478594064335870151 ) ) ;
#204085 = CARTESIAN_POINT ( 'NONE',  ( 12.98418960163608205, 8.401097362187703865, -3.246631370356829915 ) ) ;
#204087 = ORIENTED_EDGE ( 'NONE', *, *, #614561, .T. ) ;
#204086 = VERTEX_POINT ( 'NONE', #747391 ) ;
#204088 = CARTESIAN_POINT ( 'NONE',  ( 11.77083333333320248, 9.300880512921674281, -3.118087156217923095 ) ) ;
#204089 = DIRECTION ( 'NONE',  ( 5.962557768010175386E-17, 0.8433920007691008136, -0.5372987372390641836 ) ) ;
#204091 = CARTESIAN_POINT ( 'NONE',  ( 25.56074168019328141, -11.28237940565967179, -7.664852724797552419 ) ) ;
#204090 = CARTESIAN_POINT ( 'NONE',  ( -14.36918960488952379, 24.49184646056215087, -3.838362716239074768 ) ) ;
#204092 = COLOUR_RGB ( '',0.7529411764705882248, 0.7529411764705882248, 0.7529411764705882248 ) ;
#204093 = STYLED_ITEM ( 'NONE', ( #365813 ), #376242 ) ;
#204094 = CARTESIAN_POINT ( 'NONE',  ( 8.525000000000140687, -2.714999999999797797, -27.50500000000000256 ) ) ;
#204095 = CARTESIAN_POINT ( 'NONE',  ( 13.66874847637530088, 26.44419806740486578, -6.177809358774139170 ) ) ;
#204096 = CARTESIAN_POINT ( 'NONE',  ( -14.18614286415597014, -13.63720474166934160, -32.25000000000000000 ) ) ;
#204097 = LINE ( 'NONE', #645213, #152464 ) ;
#204098 = ORIENTED_EDGE ( 'NONE', *, *, #740, .F. ) ;
#204100 =( LENGTH_UNIT ( ) NAMED_UNIT ( * ) SI_UNIT ( .MILLI., .METRE. ) );
#204099 = CARTESIAN_POINT ( 'NONE',  ( -2.499039412551415484, 16.94576799900197273, 45.59365159615046537 ) ) ;
#204101 = FACE_OUTER_BOUND ( 'NONE', #432371, .T. ) ;
#204102 = STYLED_ITEM ( 'NONE', ( #536573 ), #711027 ) ;
#204104 = CARTESIAN_POINT ( 'NONE',  ( 14.54641505961304837, 18.48521297315748413, -3.099736419842587853 ) ) ;
#204103 = CARTESIAN_POINT ( 'NONE',  ( -11.38342647779619732, -9.683738139477405582, -27.23196186331300694 ) ) ;
#204105 = CARTESIAN_POINT ( 'NONE',  ( -1.831795297631825248, 3.523893709425325760, 29.10977132218128105 ) ) ;
#204106 = EDGE_CURVE ( 'NONE', #537491, #190243, #214328, .T. ) ;
#204107 = DIRECTION ( 'NONE',  ( -0.7071378569466352237, -6.262746038427495252E-36, -0.7070757040606896471 ) ) ;
#204108 = VECTOR ( 'NONE', #533724, 1000.000000000000000 ) ;
#204111 = EDGE_CURVE ( 'NONE', #188394, #319050, #445144, .T. ) ;
#204110 = CARTESIAN_POINT ( 'NONE',  ( 7.572772418876809297, 6.850000000000210143, -31.64999999999997726 ) ) ;
#204109 = CARTESIAN_POINT ( 'NONE',  ( -14.00440274344839864, 20.91766542315646760, -5.373796713253367052 ) ) ;
#204112 = LINE ( 'NONE', #490495, #593216 ) ;
#204113 = CARTESIAN_POINT ( 'NONE',  ( -4.360676948051947832, 18.92299999999999471, 0.7340692775974045903 ) ) ;
#204117 = FILL_AREA_STYLE ('',( #279542 ) ) ;
#204116 = CARTESIAN_POINT ( 'NONE',  ( -8.555867806938669773, 20.99853740587150241, 26.84625042072061518 ) ) ;
#204115 = CARTESIAN_POINT ( 'NONE',  ( -6.247478297536220637, -1.136511654160526463, -141.0978727254153000 ) ) ;
#204114 = CARTESIAN_POINT ( 'NONE',  ( -10.92652093492989884, -10.11765691280650259, -28.47202494930433048 ) ) ;
#204118 = CARTESIAN_POINT ( 'NONE',  ( 12.75000000000001776, -9.140000000000084057, -27.65103246527266023 ) ) ;
#204119 = CARTESIAN_POINT ( 'NONE',  ( 10.53263990586540011, -7.960892727365579624, -2.977881302265730223 ) ) ;
#204121 = ADVANCED_FACE ( 'NONE', ( #154717 ), #393394, .F. ) ;
#204120 = B_SPLINE_CURVE_WITH_KNOTS ( 'NONE', 3,
 ( #60118, #366509, #620626, #374367, #370462, #314828, #183464, #556967, #243254, #493391, #12090, #545201, #362645, #612779 ),
 .UNSPECIFIED., .F., .F.,
 ( 4, 2, 2, 2, 2, 2, 4 ),
 ( 0.000000000000000000, 0.2499999999998701594, 0.3749999999998162026, 0.4374999999997883915, 0.4687499999997853384, 0.4999999999997822853, 1.000000000000000000 ),
 .UNSPECIFIED. ) ;
#204122 = CARTESIAN_POINT ( 'NONE',  ( -14.20949969180889028, 13.64727223168944548, -4.392751762324500042 ) ) ;
#204123 = EDGE_CURVE ( 'NONE', #674886, #177775, #651684, .T. ) ;
#204124 = DIRECTION ( 'NONE',  ( 0.000000000000000000, -0.000000000000000000, 1.000000000000000000 ) ) ;
#204125 = FACE_OUTER_BOUND ( 'NONE', #75637, .T. ) ;
#204126 = FILL_AREA_STYLE_COLOUR ( '', #20712 ) ;
#204127 = CARTESIAN_POINT ( 'NONE',  ( -11.65634314446290176, -8.967058416776527707, -2.272608670427817668 ) ) ;
#204129 = ORIENTED_EDGE ( 'NONE', *, *, #5037, .T. ) ;
#204128 = AXIS2_PLACEMENT_3D ( 'NONE', #160065, #716651, #589267 ) ;
#204131 =( NAMED_UNIT ( * ) PLANE_ANGLE_UNIT ( ) SI_UNIT ( $, .RADIAN. ) );
#204130 = DIRECTION ( 'NONE',  ( -1.000000000000000000, -0.000000000000000000, -0.000000000000000000 ) ) ;
#204134 = CARTESIAN_POINT ( 'NONE',  ( 1.567244251809582822, -0.6491738246507632315, -151.2669218749999231 ) ) ;
#204133 = SURFACE_STYLE_USAGE ( .BOTH. , #17035 ) ;
#204132 = PRESENTATION_STYLE_ASSIGNMENT (( #72920 ) ) ;
#204138 = EDGE_LOOP ( 'NONE', ( #238091, #103146, #204910, #166155, #506230, #253013, #116463, #63064 ) ) ;
#204137 = PLANE ( 'NONE',  #496029 ) ;
#204136 =( NAMED_UNIT ( * ) PLANE_ANGLE_UNIT ( ) SI_UNIT ( $, .RADIAN. ) );
#204135 = CARTESIAN_POINT ( 'NONE',  ( 0.000000000000000000, 0.000000000000000000, 16.76400000000000290 ) ) ;
#204139 = DIRECTION ( 'NONE',  ( -1.200748232950199526E-17, -1.000000000000000000, 2.220446049250313081E-16 ) ) ;
#204140 = ORIENTED_EDGE ( 'NONE', *, *, #27006, .F. ) ;
#204141 = CARTESIAN_POINT ( 'NONE',  ( 4.107045162356130596, 36.34342393784273639, -14.42678691253930090 ) ) ;
#204142 = CARTESIAN_POINT ( 'NONE',  ( -10.91255508741339675, 8.186430042638153992, -3.210345153700560950 ) ) ;
#204143 =( NAMED_UNIT ( * ) PLANE_ANGLE_UNIT ( ) SI_UNIT ( $, .RADIAN. ) );
#204144 = MECHANICAL_DESIGN_GEOMETRIC_PRESENTATION_REPRESENTATION (  '', ( #343978 ), #51349 ) ;
#204146 = ORIENTED_EDGE ( 'NONE', *, *, #495720, .T. ) ;
#204145 = CARTESIAN_POINT ( 'NONE',  ( 6.199023487414652145, 60.86883655000000459, -37.56740346815455212 ) ) ;
#204148 = EDGE_LOOP ( 'NONE', ( #397970, #469193 ) ) ;
#204147 = EDGE_CURVE ( 'NONE', #453200, #354199, #460827, .T. ) ;
#204150 = SURFACE_STYLE_USAGE ( .BOTH. , #748954 ) ;
#204149 = DIRECTION ( 'NONE',  ( -1.000000000000000000, 1.705482648051570005E-18, -1.230712578331609982E-16 ) ) ;
#204152 = VERTEX_POINT ( 'NONE', #508528 ) ;
#204151 = CARTESIAN_POINT ( 'NONE',  ( -17.99999999999999645, 6.834863156129974193, 74.64277419350344189 ) ) ;
#204153 = VERTEX_POINT ( 'NONE', #449057 ) ;
#204154 = CARTESIAN_POINT ( 'NONE',  ( 2.061034588659214073, 14.37950926489515169, -0.02540000000000024877 ) ) ;
#204158 = EDGE_CURVE ( 'NONE', #627418, #555332, #772210, .T. ) ;
#204157 = ORIENTED_EDGE ( 'NONE', *, *, #573308, .T. ) ;
#204156 = ORIENTED_EDGE ( 'NONE', *, *, #52247, .T. ) ;
#204155 = MECHANICAL_DESIGN_GEOMETRIC_PRESENTATION_REPRESENTATION (  '', ( #153649 ), #166042 ) ;
#204161 = DIRECTION ( 'NONE',  ( -1.000000000000000000, 1.705482648045929919E-18, 2.354569248446774860E-33 ) ) ;
#204160 = SURFACE_STYLE_USAGE ( .BOTH. , #521869 ) ;
#204159 = B_SPLINE_CURVE_WITH_KNOTS ( 'NONE', 3,
 ( #698194, #682547, #753885, #686468, #515066, #626687, #137729, #81800, #562977, #205213 ),
 .UNSPECIFIED., .F., .F.,
 ( 4, 2, 2, 2, 4 ),
 ( 0.000000000000000000, 0.1250000000000000000, 0.2500000000000000000, 0.3750000000000000000, 0.5000000000000000000 ),
 .UNSPECIFIED. ) ;
#204162 = MECHANICAL_DESIGN_GEOMETRIC_PRESENTATION_REPRESENTATION (  '', ( #572399 ), #254815 ) ;
#204164 = ORIENTED_EDGE ( 'NONE', *, *, #784314, .F. ) ;
#204163 = CARTESIAN_POINT ( 'NONE',  ( -86.34729999999996153, 88.90000000000001990, 6.000000002185002401 ) ) ;
#204165 = EDGE_LOOP ( 'NONE', ( #19235, #500284 ) ) ;
#204166 = EDGE_CURVE ( 'NONE', #356438, #179915, #359478, .T. ) ;
#204167 = DIRECTION ( 'NONE',  ( 0.000000000000000000, 0.000000000000000000, -1.000000000000000000 ) ) ;
#204168 = CARTESIAN_POINT ( 'NONE',  ( -9.716123081836370190, 8.946458382510728669, -2.791214909703480185 ) ) ;
#204170 = ORIENTED_EDGE ( 'NONE', *, *, #64081, .F. ) ;
#204169 = CARTESIAN_POINT ( 'NONE',  ( -11.89943760159658837, 8.970716371709388071, -2.929503250837318884 ) ) ;
#204171 = PRESENTATION_LAYER_ASSIGNMENT (  '', '', ( #470849 ) ) ;
#204173 = EDGE_CURVE ( 'NONE', #137374, #411174, #564264, .T. ) ;
#204172 = CARTESIAN_POINT ( 'NONE',  ( -12.31994538596199718, 7.911268606670566861, -2.896419787921192146 ) ) ;
#204174 = CARTESIAN_POINT ( 'NONE',  ( 10.94024685212510306, 9.035562482830485465, -2.719137163604262497 ) ) ;
#204175 = ORIENTED_EDGE ( 'NONE', *, *, #524189, .T. ) ;
#204176 = PRESENTATION_LAYER_ASSIGNMENT (  '', '', ( #102358 ) ) ;
#204177 = DIRECTION ( 'NONE',  ( -4.236004977587785891E-17, 0.5735767428652965849, 0.8191518296653175213 ) ) ;
#204178 = CARTESIAN_POINT ( 'NONE',  ( 8.382772418876799136, 6.829081550566890257, -32.11884158614180507 ) ) ;
#204179 = VECTOR ( 'NONE', #767873, 1000.000000000000000 ) ;
#204181 =( LENGTH_UNIT ( ) NAMED_UNIT ( * ) SI_UNIT ( .MILLI., .METRE. ) );
#204180 = CARTESIAN_POINT ( 'NONE',  ( 0.4853885270502029115, -14.22653999999998753, 5.061908924952012612 ) ) ;
#204184 = EDGE_LOOP ( 'NONE', ( #703199, #485809, #756911, #514479 ) ) ;
#204183 = CARTESIAN_POINT ( 'NONE',  ( -12.90366056647095405, 19.55115427138408535, -7.648237990340071235 ) ) ;
#204182 = SURFACE_SIDE_STYLE ('',( #132799 ) ) ;
#204186 = AXIS2_PLACEMENT_3D ( 'NONE', #310511, #496969, #743624 ) ;
#204185 = SURFACE_STYLE_FILL_AREA ( #208081 ) ;
#204188 = EDGE_LOOP ( 'NONE', ( #77968, #447790, #562311, #711229 ) ) ;
#204187 = CARTESIAN_POINT ( 'NONE',  ( 11.29665757332967857, 8.238686530944987041, -28.46266797753593281 ) ) ;
#204189 = VERTEX_POINT ( 'NONE', #389452 ) ;
#204190 = CARTESIAN_POINT ( 'NONE',  ( -14.21164721278835863, 29.64795882823390727, 4.385810481790146653 ) ) ;
#204192 = EDGE_CURVE ( 'NONE', #131857, #361552, #692638, .T. ) ;
#204191 = CARTESIAN_POINT ( 'NONE',  ( 21.28766775837026870, 22.56843193785695689, 27.11532162325226025 ) ) ;
#204194 = DIRECTION ( 'NONE',  ( 0.000000000000000000, -1.000000000000000000, 0.000000000000000000 ) ) ;
#204193 = CARTESIAN_POINT ( 'NONE',  ( -17.01800000030478444, 1.453974495101428399, 12.78897120369606988 ) ) ;
#204195 = CARTESIAN_POINT ( 'NONE',  ( 10.71842635443191405, -9.307215049904113968, -27.62450272805966023 ) ) ;
#204196 = ORIENTED_EDGE ( 'NONE', *, *, #552660, .F. ) ;
#204197 = LINE ( 'NONE', #633530, #135086 ) ;
#204199 = ORIENTED_EDGE ( 'NONE', *, *, #336346, .T. ) ;
#204198 = SURFACE_STYLE_FILL_AREA ( #558065 ) ;
#204200 = B_SPLINE_CURVE_WITH_KNOTS ( 'NONE', 3,
 ( #760105, #410079, #775759, #588719, #453887, #43960, #215280 ),
 .UNSPECIFIED., .F., .F.,
 ( 4, 3, 4 ),
 ( 1.088322983216907973E-16, 0.0005642421518624565931, 0.0007531392647596331629 ),
 .UNSPECIFIED. ) ;
#204201 =( GEOMETRIC_REPRESENTATION_CONTEXT ( 3 ) GLOBAL_UNCERTAINTY_ASSIGNED_CONTEXT ( ( #633047 ) ) GLOBAL_UNIT_ASSIGNED_CONTEXT ( ( #63386, #548507, #186792 ) ) REPRESENTATION_CONTEXT ( 'NONE', 'WORKASPACE' ) );
#204202 = CARTESIAN_POINT ( 'NONE',  ( -11.51581576447595978, -7.871427230323059909, -2.784962478629489979 ) ) ;
#204204 = CARTESIAN_POINT ( 'NONE',  ( -3.094412832196895558, 18.91300000000000026, -0.5090548483800060309 ) ) ;
#204203 = CARTESIAN_POINT ( 'NONE',  ( -11.59087122896961475, -8.248251682102564430, -3.148687847193877509 ) ) ;
#204207 = CARTESIAN_POINT ( 'NONE',  ( 27.44542128894476818, 5.233779775058792438, -3.427233415810091888 ) ) ;
#204206 = CARTESIAN_POINT ( 'NONE',  ( 7.735086096165633585, 18.92300000000000537, -0.5977266805526483262 ) ) ;
#204205 = CARTESIAN_POINT ( 'NONE',  ( 23.26777357365325827, -15.46784771853023166, -7.253903561241369147 ) ) ;
#204208 = EDGE_CURVE ( 'NONE', #229795, #416612, #778857, .T. ) ;
#204209 = CARTESIAN_POINT ( 'NONE',  ( 10.05730626830279917, -8.824464672112080521, -2.234719639004819847 ) ) ;
#204212 = VERTEX_POINT ( 'NONE', #755176 ) ;
#204211 = CARTESIAN_POINT ( 'NONE',  ( -10.46000000000000263, 21.15999999999999659, 8.700000000000001066 ) ) ;
#204210 = CARTESIAN_POINT ( 'NONE',  ( 0.000000000000000000, 17.42600759493669571, 0.000000000000000000 ) ) ;
#204214 = CARTESIAN_POINT ( 'NONE',  ( 12.79384314446260262, -8.683529208388245380, -2.108913005641751770 ) ) ;
#204213 = CARTESIAN_POINT ( 'NONE',  ( -10.48322589237710467, 8.932170704737929512, -2.786215412756171794 ) ) ;
#204215 =( LENGTH_UNIT ( ) NAMED_UNIT ( * ) SI_UNIT ( .MILLI., .METRE. ) );
#204219 = LINE ( 'NONE', #144557, #705519 ) ;
#204218 = AXIS2_PLACEMENT_3D ( 'NONE', #264069, #442972, #260139 ) ;
#204217 = SURFACE_STYLE_FILL_AREA ( #339336 ) ;
#204216 = CARTESIAN_POINT ( 'NONE',  ( 10.13195056966651642, 34.24363008399281938, 27.04799683529896726 ) ) ;
#204220 = CARTESIAN_POINT ( 'NONE',  ( 11.84708960163609781, -8.959999999999999076, -2.600000000000000089 ) ) ;
#204221 =( NAMED_UNIT ( * ) SI_UNIT ( $, .STERADIAN. ) SOLID_ANGLE_UNIT ( ) );
#204222 = STYLED_ITEM ( 'NONE', ( #344063 ), #618766 ) ;
#204223 = CARTESIAN_POINT ( 'NONE',  ( -13.60177572870371954, 25.60360118748688407, 6.016462917527153564 ) ) ;
#204224 = EDGE_CURVE ( 'NONE', #640455, #322435, #473857, .T. ) ;
#204225 = SURFACE_STYLE_USAGE ( .BOTH. , #263980 ) ;
#204226 = STYLED_ITEM ( 'NONE', ( #270081 ), #458788 ) ;
#204227 = CARTESIAN_POINT ( 'NONE',  ( 5.067285204694594647, 14.44670978587305221, 2.035071173118690346 ) ) ;
#204228 = CARTESIAN_POINT ( 'NONE',  ( -13.43660000000000565, -14.51134201709086646, 1.586390632039797799 ) ) ;
#204230 = ORIENTED_EDGE ( 'NONE', *, *, #416998, .F. ) ;
#204229 = COLOUR_RGB ( '',0.4274509803921568429, 0.4588235294117646856, 0.4941176470588235503 ) ;
#204232 = CARTESIAN_POINT ( 'NONE',  ( 2.589699667248127390, 36.21185217253798783, 14.64581067684564886 ) ) ;
#204231 = VECTOR ( 'NONE', #760778, 1000.000000000000000 ) ;
#204233 = CARTESIAN_POINT ( 'NONE',  ( -10.18263990586570067, -10.33910727263439888, -28.22788130226570047 ) ) ;
#204234 = CARTESIAN_POINT ( 'NONE',  ( 10.00771482718409899, 7.961033283362340285, -27.47223965561040160 ) ) ;
#204237 = CARTESIAN_POINT ( 'NONE',  ( -14.62305039804587103, 14.64182314846909350, -2.715260603250364557 ) ) ;
#204236 = CARTESIAN_POINT ( 'NONE',  ( -1.847471250369602913, 2.539999999999995151, 15.12760556000379530 ) ) ;
#204235 = DIRECTION ( 'NONE',  ( 1.000000000000000000, -1.836909530733567366E-16, 9.106159978880878627E-17 ) ) ;
#204240 = CARTESIAN_POINT ( 'NONE',  ( 13.48183544349551966, 25.02736618021296522, 6.280626848900939585 ) ) ;
#204239 = CARTESIAN_POINT ( 'NONE',  ( -9.808426477796185594, -8.616261860522557825, -3.218038136686932837 ) ) ;
#204238 = CARTESIAN_POINT ( 'NONE',  ( -30.39999999999999858, 500000.0000000000000, 15.40000000000000036 ) ) ;
#204241 = SURFACE_SIDE_STYLE ('',( #637503 ) ) ;
#204243 = CARTESIAN_POINT ( 'NONE',  ( -11.89943760159658837, 8.970716371709423598, -28.17950325083743834 ) ) ;
#204242 = CARTESIAN_POINT ( 'NONE',  ( 9.251977542778115904, 2.681620243487567556, -11.93176133607325795 ) ) ;
#204244 = CARTESIAN_POINT ( 'NONE',  ( -10.67407226404092491, -15.48375333915367236, 5.616112339578539725 ) ) ;
#204245 = EDGE_CURVE ( 'NONE', #617463, #444534, #528123, .T. ) ;
#204246 = CYLINDRICAL_SURFACE ( 'NONE', #235370, 3.000000000000000888 ) ;
#204248 = CARTESIAN_POINT ( 'NONE',  ( -11.26395626830299967, -8.679999999999999716, -3.084974226119280072 ) ) ;
#204247 = CARTESIAN_POINT ( 'NONE',  ( -1.600134121687778022, 18.56639942220914818, 30.56779543451447978 ) ) ;
#204251 = CARTESIAN_POINT ( 'NONE',  ( 11.38467476809923262, 7.657066548431044950, -2.648732359692722582 ) ) ;
#204250 = STYLED_ITEM ( 'NONE', ( #594134 ), #409013 ) ;
#204249 = CARTESIAN_POINT ( 'NONE',  ( -13.19999999999999929, 7.500000000000000000, -2.600000000000000089 ) ) ;
#204252 = EDGE_LOOP ( 'NONE', ( #40931, #482748, #142888, #36461 ) ) ;
#204253 = FILL_AREA_STYLE_COLOUR ( '', #351873 ) ;
#204254 = CARTESIAN_POINT ( 'NONE',  ( -10.66472434434190575, -10.00410973606930121, -27.29976263044428464 ) ) ;
#204256 = VECTOR ( 'NONE', #712896, 1000.000000000000000 ) ;
#204255 =( LENGTH_UNIT ( ) NAMED_UNIT ( * ) SI_UNIT ( .MILLI., .METRE. ) );
#204257 = EDGE_CURVE ( 'NONE', #306780, #603020, #535479, .T. ) ;
#204258 = FACE_OUTER_BOUND ( 'NONE', #295945, .T. ) ;
#204260 = EDGE_LOOP ( 'NONE', ( #84976, #57281, #590680, #267222, #291097 ) ) ;
#204259 = CARTESIAN_POINT ( 'NONE',  ( -10.61147293496970256, -9.035359386862342745, -2.720215568289781949 ) ) ;
#204263 = PRESENTATION_LAYER_ASSIGNMENT (  '', '', ( #546926 ) ) ;
#204262 = FILL_AREA_STYLE_COLOUR ( '', #651497 ) ;
#204261 = CARTESIAN_POINT ( 'NONE',  ( 5.280479707649178955, 0.04205365027161339642, 14.06978786522906510 ) ) ;
#204266 =( NAMED_UNIT ( * ) PLANE_ANGLE_UNIT ( ) SI_UNIT ( $, .RADIAN. ) );
#204265 = CARTESIAN_POINT ( 'NONE',  ( 10.58270626830279859, 8.824464672112110719, -28.21528036099519809 ) ) ;
#204264 = CARTESIAN_POINT ( 'NONE',  ( 1.042423558255511251, -14.22399999999998599, -5.330298466167832316 ) ) ;
#204267 = CARTESIAN_POINT ( 'NONE',  ( -10.69389101100860096, 8.613569957361853824, -27.23965484629940192 ) ) ;
#204270 = CARTESIAN_POINT ( 'NONE',  ( 12.06943188659834831, 29.70802022519267283, -8.906712780774727278 ) ) ;
#204269 =( LENGTH_UNIT ( ) NAMED_UNIT ( * ) SI_UNIT ( .MILLI., .METRE. ) );
#204268 = CARTESIAN_POINT ( 'NONE',  ( 10.16340127647326774, 34.26193924055900197, 26.63657898531702628 ) ) ;
#204271 = CARTESIAN_POINT ( 'NONE',  ( 5.463559540060822783, 0.02540000000000000244, 11.93775124645634378 ) ) ;
#204272 = CARTESIAN_POINT ( 'NONE',  ( -34.99999999999999289, -2.315378553237013842E-15, -34.92500000000001847 ) ) ;
#204274 = MECHANICAL_DESIGN_GEOMETRIC_PRESENTATION_REPRESENTATION (  '', ( #559482 ), #598069 ) ;
#204273 = VECTOR ( 'NONE', #604054, 1000.000000000000000 ) ;
#204275 = CARTESIAN_POINT ( 'NONE',  ( 10.34877293496949946, 8.503175810216109909, -2.049586744176480124 ) ) ;
#204277 = FILL_AREA_STYLE ('',( #771561 ) ) ;
#204276 = CARTESIAN_POINT ( 'NONE',  ( 11.40430767767499098, 8.119177381552733053, -2.115501643998222825 ) ) ;
#204278 = EDGE_CURVE ( 'NONE', #83327, #691233, #289782, .T. ) ;
#204282 = ORIENTED_EDGE ( 'NONE', *, *, #184855, .F. ) ;
#204281 = CARTESIAN_POINT ( 'NONE',  ( -63.50000000000000000, 12.70000000000000107, -139.6999999999999886 ) ) ;
#204280 = CARTESIAN_POINT ( 'NONE',  ( -11.65026351879209976, -10.46000000000000085, -27.85000000000000142 ) ) ;
#204279 = PRESENTATION_STYLE_ASSIGNMENT (( #21109 ) ) ;
#204284 = VERTEX_POINT ( 'NONE', #233957 ) ;
#204283 = PLANE ( 'NONE',  #516422 ) ;
#204286 = CARTESIAN_POINT ( 'NONE',  ( -10.95568760159659938, -10.33258738854749836, -28.22227050407829907 ) ) ;
#204285 = FACE_OUTER_BOUND ( 'NONE', #167377, .T. ) ;
#204287 = ORIENTED_EDGE ( 'NONE', *, *, #273558, .F. ) ;
#204289 = CARTESIAN_POINT ( 'NONE',  ( 7.503891194451813185, 35.74630178274758663, 12.84126970185343275 ) ) ;
#204288 = SURFACE_STYLE_FILL_AREA ( #617901 ) ;
#204291 = ORIENTED_EDGE ( 'NONE', *, *, #199348, .F. ) ;
#204290 = VECTOR ( 'NONE', #141980, 1000.000000000000000 ) ;
#204292 = CARTESIAN_POINT ( 'NONE',  ( 1.555766743237536387, 14.41827893216522050, -0.02540000000000018979 ) ) ;
#204293 = CARTESIAN_POINT ( 'NONE',  ( 10.20333960163610065, 8.614605431199121810, -3.209981837625651924 ) ) ;
#204294 = CARTESIAN_POINT ( 'NONE',  ( -11.01047175408010226, -10.46000000000000618, -27.52668384925382838 ) ) ;
#204295 = MECHANICAL_DESIGN_GEOMETRIC_PRESENTATION_REPRESENTATION (  '', ( #775963 ), #495911 ) ;
#204296 = ORIENTED_EDGE ( 'NONE', *, *, #281344, .T. ) ;
#204297 = CARTESIAN_POINT ( 'NONE',  ( -12.43911466982170033, 8.689380901098749277, -2.098777576556849933 ) ) ;
#204298 = EDGE_LOOP ( 'NONE', ( #576962, #740854, #782634, #707109, #482550 ) ) ;
#204299 = CARTESIAN_POINT ( 'NONE',  ( 11.94320641516942416, -9.321052761031518585, -28.18425534426502210 ) ) ;
#204300 = EDGE_CURVE ( 'NONE', #403739, #477751, #770840, .T. ) ;
#204301 = ORIENTED_EDGE ( 'NONE', *, *, #22547, .F. ) ;
#204302 = EDGE_LOOP ( 'NONE', ( #120746, #452664, #286731, #35448 ) ) ;
#204303 = ORIENTED_EDGE ( 'NONE', *, *, #257867, .F. ) ;
#204304 = VERTEX_POINT ( 'NONE', #166360 ) ;
#204305 = CARTESIAN_POINT ( 'NONE',  ( -12.47307629977279930, 8.966893851609588850, -27.52270368217130780 ) ) ;
#204307 = VERTEX_POINT ( 'NONE', #774784 ) ;
#204306 = DIRECTION ( 'NONE',  ( -1.000000000000000000, 0.000000000000000000, 0.000000000000000000 ) ) ;
#204309 = AXIS2_PLACEMENT_3D ( 'NONE', #474692, #526458, #653853 ) ;
#204308 = CARTESIAN_POINT ( 'NONE',  ( 2.207982343681738069, 35.38252948253602170, -14.70819306129175530 ) ) ;
#204311 = CARTESIAN_POINT ( 'NONE',  ( 11.53062009866938453, -8.459638629331731607, -3.174662073787920313 ) ) ;
#204310 = CARTESIAN_POINT ( 'NONE',  ( -2.444337662337661587, 18.91300000000000026, 0.2717356737013006396 ) ) ;
#204312 = EDGE_CURVE ( 'NONE', #758365, #267275, #611570, .T. ) ;
#204313 = CARTESIAN_POINT ( 'NONE',  ( 6.114309362306276974, -0.9257396205809337308, -140.9897019918437024 ) ) ;
#204314 = CARTESIAN_POINT ( 'NONE',  ( 11.62278615794382652, 8.650258516034959655, -1.897324808776055471 ) ) ;
#204315 = ORIENTED_EDGE ( 'NONE', *, *, #507906, .T. ) ;
#204317 = ORIENTED_EDGE ( 'NONE', *, *, #555738, .F. ) ;
#204316 = LINE ( 'NONE', #196501, #291135 ) ;
#204318 = CARTESIAN_POINT ( 'NONE',  ( 14.71543105231828719, 31.09205216821554529, -2.159216990137075243 ) ) ;
#204319 =( NAMED_UNIT ( * ) SI_UNIT ( $, .STERADIAN. ) SOLID_ANGLE_UNIT ( ) );
#204320 = CARTESIAN_POINT ( 'NONE',  ( -13.00197589237710361, 8.400000000000014566, -28.50103183632272419 ) ) ;
#204322 = ORIENTED_EDGE ( 'NONE', *, *, #246615, .T. ) ;
#204321 = MECHANICAL_DESIGN_GEOMETRIC_PRESENTATION_REPRESENTATION (  '', ( #495951 ), #51519 ) ;
#204323 = CARTESIAN_POINT ( 'NONE',  ( -59.47478758374300867, -4.091537547976004774, 0.8386538433580004170 ) ) ;
#204326 = FACE_OUTER_BOUND ( 'NONE', #383473, .T. ) ;
#204325 = DIRECTION ( 'NONE',  ( -3.122502256758254003E-17, 1.000000000000000000, -1.249000902703301354E-16 ) ) ;
#204324 = CARTESIAN_POINT ( 'NONE',  ( 0.000000000000000000, 2.125762979015886511, -148.2159453124999970 ) ) ;
#204327 = PRESENTATION_LAYER_ASSIGNMENT (  '', '', ( #635679 ) ) ;
#204329 = ORIENTED_EDGE ( 'NONE', *, *, #656296, .T. ) ;
#204328 = FACE_BOUND ( 'NONE', #652123, .T. ) ;
#204330 = FACE_OUTER_BOUND ( 'NONE', #60032, .T. ) ;
#204331 = CARTESIAN_POINT ( 'NONE',  ( 10.47505508741319602, 7.871425591818590917, -28.03495700856052508 ) ) ;
#204332 = EDGE_CURVE ( 'NONE', #427393, #440197, #94852, .T. ) ;
#204333 = DIRECTION ( 'NONE',  ( 0.000000000000000000, 0.000000000000000000, 1.000000000000000000 ) ) ;
#204335 = CARTESIAN_POINT ( 'NONE',  ( 10.87417293496939941, -8.504109736069320746, -3.150237369555710210 ) ) ;
#204334 = CARTESIAN_POINT ( 'NONE',  ( -13.20494293059758029, -8.327958931658510977, -25.90610987725721870 ) ) ;
#204336 = CARTESIAN_POINT ( 'NONE',  ( -11.12092647779619803, 8.935236726878480695, -2.787288265082189298 ) ) ;
#204337 = B_SPLINE_CURVE_WITH_KNOTS ( 'NONE', 1,
 ( #465764, #581121 ),
 .UNSPECIFIED., .F., .F.,
 ( 2, 2 ),
 ( 0.000000000000000000, 1.000000000000000000 ),
 .UNSPECIFIED. ) ;
#204338 = CARTESIAN_POINT ( 'NONE',  ( 13.15000000000000036, -10.34589717301396483, -0.3010929607845952982 ) ) ;
#204340 = CARTESIAN_POINT ( 'NONE',  ( 12.87724418156375528, 26.09986345237475902, 7.692631772377988675 ) ) ;
#204339 = CARTESIAN_POINT ( 'NONE',  ( 1.949376561726041901, -14.22399999999998599, -5.756589634982976378 ) ) ;
#204342 = ORIENTED_EDGE ( 'NONE', *, *, #489353, .F. ) ;
#204341 = DIRECTION ( 'NONE',  ( -0.000000000000000000, -0.000000000000000000, -1.000000000000000000 ) ) ;
#204343 = CARTESIAN_POINT ( 'NONE',  ( -1.988367789163441701, 33.50962838196939231, 32.82670704727144084 ) ) ;
#204344 = CARTESIAN_POINT ( 'NONE',  ( -13.70434624987384709, 15.69503451223694768, 16.24657568650522421 ) ) ;
#204346 = CARTESIAN_POINT ( 'NONE',  ( 26.84945632651221814, -7.729845895255846422, -2.468573977614831438 ) ) ;
#204345 = CARTESIAN_POINT ( 'NONE',  ( 12.08963842074649619, 8.679176575165687524, -2.114551300466509076 ) ) ;
#204347 = CARTESIAN_POINT ( 'NONE',  ( 0.000000000000000000, 2.539999999999996039, 0.000000000000000000 ) ) ;
#204348 = SURFACE_STYLE_USAGE ( .BOTH. , #558216 ) ;
#204350 = DIRECTION ( 'NONE',  ( 2.915185035767259862E-19, 0.7071067811865486830, -0.7071067811865464625 ) ) ;
#204349 =( NAMED_UNIT ( * ) PLANE_ANGLE_UNIT ( ) SI_UNIT ( $, .RADIAN. ) );
#204351 = COLOUR_RGB ( '',0.8823529411764705621, 0.8392156862745098200, 0.8196078431372548767 ) ;
#204352 =( NAMED_UNIT ( * ) PLANE_ANGLE_UNIT ( ) SI_UNIT ( $, .RADIAN. ) );
#204354 =( LENGTH_UNIT ( ) NAMED_UNIT ( * ) SI_UNIT ( .MILLI., .METRE. ) );
#204353 = CARTESIAN_POINT ( 'NONE',  ( -60.49999999999998579, -39.00000000000000000, -5.500000000000000000 ) ) ;
#204355 = CARTESIAN_POINT ( 'NONE',  ( -3.596128550503812971, 14.69899109962393879, 1.951223995070122674 ) ) ;
#204356 = CIRCLE ( 'NONE', #229911, 1.500000000000001332 ) ;
#204358 = CARTESIAN_POINT ( 'NONE',  ( -13.15000000000000036, 11.03769151904185897, -0.3010929607845870271 ) ) ;
#204357 = COLOUR_RGB ( '',0.8666666666666666963, 0.9098039215686274384, 1.000000000000000000 ) ;
#204361 = B_SPLINE_CURVE_WITH_KNOTS ( 'NONE', 3,
 ( #78307, #436471, #627115, #444256 ),
 .UNSPECIFIED., .F., .F.,
 ( 4, 4 ),
 ( 0.000000000000000000, 1.000000000000000000 ),
 .UNSPECIFIED. ) ;
#204360 =( NAMED_UNIT ( * ) SI_UNIT ( $, .STERADIAN. ) SOLID_ANGLE_UNIT ( ) );
#204359 = CARTESIAN_POINT ( 'NONE',  ( -14.87243116702144619, 25.36535582782955700, 0.1300796751542918628 ) ) ;
#204364 = CARTESIAN_POINT ( 'NONE',  ( 14.03577037238107117, 12.47139999999999205, -4.919682820445804516 ) ) ;
#204363 = CARTESIAN_POINT ( 'NONE',  ( -6.112921177093237901, -0.9333009177093715136, -138.4153669750525921 ) ) ;
#204362 = CARTESIAN_POINT ( 'NONE',  ( 13.34476461033839989, 6.931291671953185407, -4.633559744267606639 ) ) ;
#204365 =( GEOMETRIC_REPRESENTATION_CONTEXT ( 3 ) GLOBAL_UNCERTAINTY_ASSIGNED_CONTEXT ( ( #238801 ) ) GLOBAL_UNIT_ASSIGNED_CONTEXT ( ( #317679, #62982, #440741 ) ) REPRESENTATION_CONTEXT ( 'NONE', 'WORKASPACE' ) );
#204366 = CARTESIAN_POINT ( 'NONE',  ( 13.60354874713857498, 25.07487771865291037, 6.320084481921161235 ) ) ;
#204367 = DIRECTION ( 'NONE',  ( -0.000000000000000000, -1.000000000000000000, -0.000000000000000000 ) ) ;
#204368 = CARTESIAN_POINT ( 'NONE',  ( 10.84520626830280143, -10.32178942950050704, -28.34012958541078930 ) ) ;
#204371 = CARTESIAN_POINT ( 'NONE',  ( 14.88209759248621111, 26.25689439513718426, 1.877016857759712165 ) ) ;
#204370 = CARTESIAN_POINT ( 'NONE',  ( -126.9999999999999716, 6.499999999999999112, -127.0000000000000284 ) ) ;
#204369 = CARTESIAN_POINT ( 'NONE',  ( -9.193569472732050940, 30.58335424838316285, 11.85235336758270996 ) ) ;
#204372 = VERTEX_POINT ( 'NONE', #46942 ) ;
#204373 = CARTESIAN_POINT ( 'NONE',  ( -13.42591989643007544, -15.65972970120266972, 5.594262567994459090 ) ) ;
#204374 = PRESENTATION_STYLE_ASSIGNMENT (( #268042 ) ) ;
#204376 = ORIENTED_EDGE ( 'NONE', *, *, #44361, .T. ) ;
#204375 = CARTESIAN_POINT ( 'NONE',  ( -10.93250626830300121, -10.32446467211210006, -28.21528036099519809 ) ) ;
#204377 = CARTESIAN_POINT ( 'NONE',  ( 0.4668054820408296668, 28.86771148294262090, 43.16711866638318185 ) ) ;
#204378 = CARTESIAN_POINT ( 'NONE',  ( 0.08848401658000018544, -0.000000000000000000, 12.61794082705999820 ) ) ;
#204379 = ORIENTED_EDGE ( 'NONE', *, *, #317110, .T. ) ;
#204380 = EDGE_CURVE ( 'NONE', #586411, #505427, #511823, .T. ) ;
#204381 = CARTESIAN_POINT ( 'NONE',  ( 14.21142874135988343, 13.26367265062974532, 4.386607376776558098 ) ) ;
#204383 = VECTOR ( 'NONE', #348087, 1000.000000000000000 ) ;
#204382 = FILL_AREA_STYLE ('',( #264139 ) ) ;
#204384 = CARTESIAN_POINT ( 'NONE',  ( -56.00000000002226841, 7.343207406972137850E-13, -9.000000000000000000 ) ) ;
#204386 = CARTESIAN_POINT ( 'NONE',  ( -22.07259999999999778, 18.92299999999999827, 6.032499999999999751 ) ) ;
#204385 = CARTESIAN_POINT ( 'NONE',  ( -11.29172175408010581, -8.824464672112092956, -2.965280360995192321 ) ) ;
#204388 = MECHANICAL_DESIGN_GEOMETRIC_PRESENTATION_REPRESENTATION (  '', ( #547056 ), #344778 ) ;
#204387 =( LENGTH_UNIT ( ) NAMED_UNIT ( * ) SI_UNIT ( .MILLI., .METRE. ) );
#204389 = STYLED_ITEM ( 'NONE', ( #400879 ), #151706 ) ;
#204390 = CARTESIAN_POINT ( 'NONE',  ( -14.87090490568662737, 25.67790151005533161, -0.2496323580424870126 ) ) ;
#204391 = ORIENTED_EDGE ( 'NONE', *, *, #92498, .T. ) ;
#204392 = ORIENTED_EDGE ( 'NONE', *, *, #577754, .F. ) ;
#204393 = CARTESIAN_POINT ( 'NONE',  ( 13.01106720561396024, 27.10670532753719542, 7.464066643469676521 ) ) ;
#204394 = COLOUR_RGB ( '',0.2509803921568627416, 0.2509803921568627416, 0.2509803921568627416 ) ;
#204396 = AXIS2_PLACEMENT_3D ( 'NONE', #50043, #542910, #177240 ) ;
#204395 = VECTOR ( 'NONE', #257401, 1000.000000000000114 ) ;
#204397 = CARTESIAN_POINT ( 'NONE',  ( -12.65197589237710041, -9.899999999999961275, -28.50103183632260340 ) ) ;
#204398 = CARTESIAN_POINT ( 'NONE',  ( 10.78667293496940793, -10.53535938686229834, -27.72978443171023599 ) ) ;
#204400 = ORIENTED_EDGE ( 'NONE', *, *, #599495, .T. ) ;
#204399 = DIRECTION ( 'NONE',  ( 0.000000000000000000, 0.000000000000000000, 1.000000000000000000 ) ) ;
#204405 = VERTEX_POINT ( 'NONE', #532043 ) ;
#204404 = CARTESIAN_POINT ( 'NONE',  ( 5.134018979346708811, -16.12899999999998357, -14.31721577888907326 ) ) ;
#204403 = CARTESIAN_POINT ( 'NONE',  ( -10.54999999999999893, 8.521422934422885120, -1.989439164342613253 ) ) ;
#204402 = CARTESIAN_POINT ( 'NONE',  ( -1.925287356321995658, 14.45000000000000462, -19.44051724137930748 ) ) ;
#204401 = CIRCLE ( 'NONE', #64569, 1.638299999999999201 ) ;
#204406 = DIRECTION ( 'NONE',  ( 0.000000000000000000, -1.000000000000000000, 0.000000000000000000 ) ) ;
#204407 = DIRECTION ( 'NONE',  ( 1.000000000000000000, -2.818925648462309162E-15, 0.000000000000000000 ) ) ;
#204408 =( NAMED_UNIT ( * ) PLANE_ANGLE_UNIT ( ) SI_UNIT ( $, .RADIAN. ) );
#204409 = AXIS2_PLACEMENT_3D ( 'NONE', #199969, #24648, #255877 ) ;
#204411 =( LENGTH_UNIT ( ) NAMED_UNIT ( * ) SI_UNIT ( .MILLI., .METRE. ) );
#204410 = CARTESIAN_POINT ( 'NONE',  ( 11.98589392606680093, 18.17371022498970845, -8.805941448074923628 ) ) ;
#204413 = ORIENTED_EDGE ( 'NONE', *, *, #727728, .T. ) ;
#204412 = CARTESIAN_POINT ( 'NONE',  ( 24.58957350204437020, 13.26636630685123563, -1.524000000000001132 ) ) ;
#204414 = CARTESIAN_POINT ( 'NONE',  ( -10.47453133648840051, -9.792402252725320722, -28.41867209221510038 ) ) ;
#204415 = AXIS2_PLACEMENT_3D ( 'NONE', #163720, #155976, #521551 ) ;
#204416 = ORIENTED_EDGE ( 'NONE', *, *, #558947, .F. ) ;
#204417 = VERTEX_POINT ( 'NONE', #285858 ) ;
#204419 = ADVANCED_FACE ( 'NONE', ( #766960 ), #345588, .F. ) ;
#204418 = PRESENTATION_STYLE_ASSIGNMENT (( #749217 ) ) ;
#204420 = CARTESIAN_POINT ( 'NONE',  ( -58.10127950000003239, 0.3972425559521778893, 1.350000660000026054 ) ) ;
#204421 = ORIENTED_EDGE ( 'NONE', *, *, #516281, .T. ) ;
#204425 = VERTEX_POINT ( 'NONE', #655530 ) ;
#204424 = FILL_AREA_STYLE ('',( #494720 ) ) ;
#204423 = VECTOR ( 'NONE', #208761, 1000.000000000000000 ) ;
#204422 = PRESENTATION_LAYER_ASSIGNMENT (  '', '', ( #268095 ) ) ;
#204426 = ORIENTED_EDGE ( 'NONE', *, *, #442864, .F. ) ;
#204427 = EDGE_LOOP ( 'NONE', ( #503770, #322370, #182195, #660085 ) ) ;
#204428 = VERTEX_POINT ( 'NONE', #110536 ) ;
#204430 = ADVANCED_FACE ( 'NONE', ( #174197 ), #367491, .F. ) ;
#204429 = B_SPLINE_CURVE_WITH_KNOTS ( 'NONE', 3,
 ( #754635, #627469, #158040, #205963 ),
 .UNSPECIFIED., .F., .F.,
 ( 4, 4 ),
 ( 3.432892965916442413E-07, 0.0003657684566193304394 ),
 .UNSPECIFIED. ) ;
#204433 = CARTESIAN_POINT ( 'NONE',  ( -11.30213842074679675, 7.839999999999993641, -2.923316150746161579 ) ) ;
#204432 = FILL_AREA_STYLE ('',( #749228 ) ) ;
#204431 = CARTESIAN_POINT ( 'NONE',  ( 8.309841412977522879, 35.07201445832428277, 12.33524296863103586 ) ) ;
#204434 = CARTESIAN_POINT ( 'NONE',  ( -12.12300981112949927, -7.832941583223473891, -2.272608670427830990 ) ) ;
#204435 = CARTESIAN_POINT ( 'NONE',  ( -11.49148994082911379, 8.971175998375271021, -2.270231383583354301 ) ) ;
#204436 = CARTESIAN_POINT ( 'NONE',  ( 11.30985821887216147, -8.601764318931589770, -1.885960414564485044 ) ) ;
#204437 = CARTESIAN_POINT ( 'NONE',  ( -13.57760000000000211, 15.00000000000000000, -19.05000000000000071 ) ) ;
#204438 = LINE ( 'NONE', #327801, #10410 ) ;
#204440 = CARTESIAN_POINT ( 'NONE',  ( -13.61953219321661734, 23.26635828459092181, 6.285816727524212055 ) ) ;
#204439 = SURFACE_STYLE_USAGE ( .BOTH. , #749235 ) ;
#204442 = FACE_OUTER_BOUND ( 'NONE', #503595, .T. ) ;
#204441 = CARTESIAN_POINT ( 'NONE',  ( -3.152990026385534161, 14.43609883505751412, 2.440287036440299762 ) ) ;
#204445 = COLOUR_RGB ( '',0.2549019607843137081, 0.2549019607843137081, 0.2549019607843137081 ) ;
#204444 = FACE_OUTER_BOUND ( 'NONE', #256034, .T. ) ;
#204443 = CARTESIAN_POINT ( 'NONE',  ( -10.16625029293439830, 9.049276309232944016, -2.979851324701674464 ) ) ;
#204446 = ORIENTED_EDGE ( 'NONE', *, *, #225829, .T. ) ;
#204447 = SURFACE_SIDE_STYLE ('',( #573985 ) ) ;
#204448 = MECHANICAL_DESIGN_GEOMETRIC_PRESENTATION_REPRESENTATION (  '', ( #255659 ), #369725 ) ;
#204451 = EDGE_CURVE ( 'NONE', #108691, #151471, #448451, .T. ) ;
#204450 = CARTESIAN_POINT ( 'NONE',  ( -10.37305767767519882, -7.975535327887910420, -2.234719639004807412 ) ) ;
#204449 = MECHANICAL_DESIGN_GEOMETRIC_PRESENTATION_REPRESENTATION (  '', ( #179429 ), #115824 ) ;
#204452 = CARTESIAN_POINT ( 'NONE',  ( 9.716198003154820739, 7.853716648081139340, -28.04115366357779848 ) ) ;
#204453 = AXIS2_PLACEMENT_3D ( 'NONE', #150230, #30727, #758628 ) ;
#204454 = COLOUR_RGB ( '',0.2509803921568627416, 0.2509803921568627416, 0.2509803921568627416 ) ;
#204455 = CARTESIAN_POINT ( 'NONE',  ( 2.840854141761560037, 36.09242399849186711, -14.59916703317550279 ) ) ;
#204456 = LINE ( 'NONE', #156576, #591018 ) ;
#204457 = CARTESIAN_POINT ( 'NONE',  ( 13.92251183343901921, 2.751946349728385588, 5.657389924973561079 ) ) ;
#204458 = DIRECTION ( 'NONE',  ( 0.04588426699862840213, 0.000000000000000000, 0.9989467623662426909 ) ) ;
#204460 =( NAMED_UNIT ( * ) PLANE_ANGLE_UNIT ( ) SI_UNIT ( $, .RADIAN. ) );
#204459 = CARTESIAN_POINT ( 'NONE',  ( -11.52585626830299859, -7.840000000000000746, -2.923316150746189557 ) ) ;
#204462 = CARTESIAN_POINT ( 'NONE',  ( 14.04335995625549138, 27.13264564576305560, 5.271107204627515586 ) ) ;
#204461 = CARTESIAN_POINT ( 'NONE',  ( 12.92625626830279195, -8.959999999999986642, -2.923316150746200659 ) ) ;
#204463 =( LENGTH_UNIT ( ) NAMED_UNIT ( * ) SI_UNIT ( .MILLI., .METRE. ) );
#204464 = ORIENTED_EDGE ( 'NONE', *, *, #514258, .F. ) ;
#204467 = CARTESIAN_POINT ( 'NONE',  ( 13.12212904390514545, 26.68085440457424085, 7.267030326675588014 ) ) ;
#204466 = FILL_AREA_STYLE_COLOUR ( '', #601106 ) ;
#204465 = CARTESIAN_POINT ( 'NONE',  ( 0.000000000000000000, 0.000000000000000000, 0.000000000000000000 ) ) ;
#204468 = VECTOR ( 'NONE', #59865, 1000.000000000000000 ) ;
#204469 =( GEOMETRIC_REPRESENTATION_CONTEXT ( 3 ) GLOBAL_UNCERTAINTY_ASSIGNED_CONTEXT ( ( #85300 ) ) GLOBAL_UNIT_ASSIGNED_CONTEXT ( ( #111217, #354111, #369679 ) ) REPRESENTATION_CONTEXT ( 'NONE', 'WORKASPACE' ) );
#204470 = COLOUR_RGB ( '',1.000000000000000000, 1.000000000000000000, 1.000000000000000000 ) ;
#204471 = SURFACE_SIDE_STYLE ('',( #749263 ) ) ;
#204472 = CARTESIAN_POINT ( 'NONE',  ( -10.34897293496969972, -10.00410973606929943, -27.29976263044429885 ) ) ;
#204473 = CARTESIAN_POINT ( 'NONE',  ( -3.257925956804883387E-15, 35.79999999999999716, 32.62279999999999802 ) ) ;
#204474 = CARTESIAN_POINT ( 'NONE',  ( 1.011902807357819345, -13.26040921559765273, -0.02539999999999883323 ) ) ;
#204475 = CARTESIAN_POINT ( 'NONE',  ( 7.772015108659835469, 14.44989999999998531, -5.673358173810721716 ) ) ;
#204476 = FILL_AREA_STYLE_COLOUR ( '', #110134 ) ;
#204477 = EDGE_CURVE ( 'NONE', #228176, #743516, #67647, .T. ) ;
#204479 = EDGE_CURVE ( 'NONE', #717834, #309699, #736771, .T. ) ;
#204478 = CARTESIAN_POINT ( 'NONE',  ( 9.634999999999999787, 3.225000000000209699, -32.13944271910029471 ) ) ;
#204480 = SURFACE_STYLE_USAGE ( .BOTH. , #304370 ) ;
#204482 = AXIS2_PLACEMENT_3D ( 'NONE', #683381, #277529, #146374 ) ;
#204481 = CARTESIAN_POINT ( 'NONE',  ( -14.22877159916478895, 27.15651434482321847, -4.329918449159781524 ) ) ;
#204483 = ORIENTED_EDGE ( 'NONE', *, *, #786384, .F. ) ;
#204486 = AXIS2_PLACEMENT_3D ( 'NONE', #385285, #198374, #448765 ) ;
#204485 =( LENGTH_UNIT ( ) NAMED_UNIT ( * ) SI_UNIT ( .MILLI., .METRE. ) );
#204484 = MECHANICAL_DESIGN_GEOMETRIC_PRESENTATION_REPRESENTATION (  '', ( #154011 ), #356796 ) ;
#204487 = VERTEX_POINT ( 'NONE', #323224 ) ;
#204488 = FILL_AREA_STYLE ('',( #749281 ) ) ;
#204489 = CIRCLE ( 'NONE', #77742, 12.87500000000000000 ) ;
#204490 = SURFACE_STYLE_USAGE ( .BOTH. , #85038 ) ;
#204492 = DIRECTION ( 'NONE',  ( -0.000000000000000000, 1.000000000000000000, -0.000000000000000000 ) ) ;
#204491 = CARTESIAN_POINT ( 'NONE',  ( 10.17397293496950184, 8.296824189783871262, -3.150413255823510283 ) ) ;
#204493 = CARTESIAN_POINT ( 'NONE',  ( -13.60624208010391811, 30.45876763040645940, -6.314283574658547060 ) ) ;
#204494 = ORIENTED_EDGE ( 'NONE', *, *, #267526, .T. ) ;
#204496 = VECTOR ( 'NONE', #399473, 1000.000000000000000 ) ;
#204495 = CARTESIAN_POINT ( 'NONE',  ( 11.82450150015339752, 31.80381601960650784, -9.229368376636957194 ) ) ;
#204498 = CARTESIAN_POINT ( 'NONE',  ( 11.56058216249696358, -10.51530323221587793, -27.72042207038657935 ) ) ;
#204497 = CARTESIAN_POINT ( 'NONE',  ( 11.44175981112928930, 7.756426687006381826, -2.479361193977348776 ) ) ;
#204500 = STYLED_ITEM ( 'NONE', ( #755260 ), #432754 ) ;
#204499 = CARTESIAN_POINT ( 'NONE',  ( 12.48160928601751607, -7.885578173526832657, -2.238560890363191724 ) ) ;
#204501 = CARTESIAN_POINT ( 'NONE',  ( -12.27382810410215974, -7.765456679520420735, -2.600000000000000089 ) ) ;
#204502 = DIRECTION ( 'NONE',  ( 4.170558093378777902E-17, -0.7071067811865475727, -0.7071067811865473507 ) ) ;
#204504 = ORIENTED_EDGE ( 'NONE', *, *, #403795, .T. ) ;
#204503 = CIRCLE ( 'NONE', #191458, 3.700000000000003730 ) ;
#204505 = CARTESIAN_POINT ( 'NONE',  ( 26.20205980980803417, -9.700324355270979026, -6.265207956268925571 ) ) ;
#204508 = EDGE_CURVE ( 'NONE', #250075, #418725, #279344, .T. ) ;
#204507 = CARTESIAN_POINT ( 'NONE',  ( 12.08022293496950184, 8.679176575165691077, -2.114551300466510408 ) ) ;
#204506 = CARTESIAN_POINT ( 'NONE',  ( 12.59448710684638151, 18.30876126739561371, 8.147324553704789807 ) ) ;
#204509 = VECTOR ( 'NONE', #40933, 1000.000000000000000 ) ;
#204510 = EDGE_LOOP ( 'NONE', ( #316957, #756835, #290579, #608622 ) ) ;
#204511 = CARTESIAN_POINT ( 'NONE',  ( -12.26411466982170140, -8.689380901098759935, -3.101222423443119602 ) ) ;
#204514 = CARTESIAN_POINT ( 'NONE',  ( -11.94185441931092484, 8.541149855586361639, -28.40133614766250147 ) ) ;
#204513 = CARTESIAN_POINT ( 'NONE',  ( -11.40360426826329920, 8.114641814145290510, -2.105745123743940184 ) ) ;
#204512 = SURFACE_STYLE_USAGE ( .BOTH. , #17395 ) ;
#204515 = CARTESIAN_POINT ( 'NONE',  ( 5.079999999999999183, -24.30780000000000385, 6.376735883160268205E-16 ) ) ;
#204516 = PRESENTATION_LAYER_ASSIGNMENT (  '', '', ( #293767 ) ) ;
#204519 = B_SPLINE_CURVE_WITH_KNOTS ( 'NONE', 3,
 ( #517803, #573519, #331315, #577461, #335209, #28725, #569593, #693079, #748784, #323497, #506042, #271581, #565671, #752689, #383059, #144332, #756601, #263747 ),
 .UNSPECIFIED., .F., .F.,
 ( 4, 2, 2, 2, 2, 2, 2, 2, 4 ),
 ( 0.3602262997287138946, 0.4401980122626244496, 0.5201697247965351156, 0.6001414373304456706, 0.6801131498643564477, 0.7600848623982673358, 0.8400565749321782238, 0.9200282874660891119, 1.000000000000000000 ),
 .UNSPECIFIED. ) ;
#204518 = CARTESIAN_POINT ( 'NONE',  ( 10.03755508741320135, -10.11356995736179520, -27.23965484629939837 ) ) ;
#204517 = B_SPLINE_CURVE_WITH_KNOTS ( 'NONE', 3,
 ( #330399, #620616, #270678, #143424, #151243, #386058 ),
 .UNSPECIFIED., .F., .F.,
 ( 4, 2, 4 ),
 ( 0.001391846137482248861, 0.002090797806078054707, 0.002789749474673860336 ),
 .UNSPECIFIED. ) ;
#204521 = PRESENTATION_STYLE_ASSIGNMENT (( #538861 ) ) ;
#204520 = CARTESIAN_POINT ( 'NONE',  ( 12.73265601602281905, 8.686216714202259936, -2.102309491361269878 ) ) ;
#204522 = CARTESIAN_POINT ( 'NONE',  ( 3.895878794231949271, -14.22653999999998753, 2.617648746746050303 ) ) ;
#204523 = CARTESIAN_POINT ( 'NONE',  ( -14.98806562160827838, 27.09562037875585716, -0.5983729799531531945 ) ) ;
#204525 = EDGE_CURVE ( 'NONE', #168163, #388340, #347015, .T. ) ;
#204524 = DIRECTION ( 'NONE',  ( -1.000000000000000000, 0.000000000000000000, 0.000000000000000000 ) ) ;
#204528 = VERTEX_POINT ( 'NONE', #700641 ) ;
#204527 = DIRECTION ( 'NONE',  ( 0.000000000000000000, 1.000000000000000000, 0.000000000000000000 ) ) ;
#204526 = CARTESIAN_POINT ( 'NONE',  ( -9.716123081836370190, -7.853541617489259608, -2.791214909703510383 ) ) ;
#204529 = PRODUCT_DEFINITION ( 'UNKNOWN', '', #710223, #688151 ) ;
#204531 = EDGE_CURVE ( 'NONE', #286968, #10147, #215454, .T. ) ;
#204530 = CARTESIAN_POINT ( 'NONE',  ( -58.40127950000000823, 1.283093960465997219, 5.811935080000000475 ) ) ;
#204532 = CARTESIAN_POINT ( 'NONE',  ( 9.929257250281814606, -15.48375333915365992, -9.521977507954025199 ) ) ;
#204533 = B_SPLINE_CURVE_WITH_KNOTS ( 'NONE', 3,
 ( #301782, #170533, #234193, #182261, #3006, #122607 ),
 .UNSPECIFIED., .F., .F.,
 ( 4, 2, 4 ),
 ( 0.3906174915259275071, 0.6953087457629637536, 1.000000000000000000 ),
 .UNSPECIFIED. ) ;
#204535 = PRESENTATION_LAYER_ASSIGNMENT (  '', '', ( #102725 ) ) ;
#204534 = SURFACE_STYLE_FILL_AREA ( #749325 ) ;
#204537 = VECTOR ( 'NONE', #740551, 1000.000000000000000 ) ;
#204536 = CARTESIAN_POINT ( 'NONE',  ( -91.88571270000002755, 88.90000000000001990, 6.750000001092527846 ) ) ;
#204538 = CARTESIAN_POINT ( 'NONE',  ( 11.09610337913180267, 7.839999999289995358, -27.52668384884388431 ) ) ;
#204539 = CARTESIAN_POINT ( 'NONE',  ( 13.76258441919224040, 0.2540000000000007807, 6.545904834673876849 ) ) ;
#204540 = CIRCLE ( 'NONE', #776231, 27.94000000000000483 ) ;
#204541 = CARTESIAN_POINT ( 'NONE',  ( 11.86050981112929215, 8.116470791611757107, -28.34108699435832435 ) ) ;
#204542 = CARTESIAN_POINT ( 'NONE',  ( 14.34999999999999787, -8.211832307747314985, -2.352888590424187854 ) ) ;
#204545 = CARTESIAN_POINT ( 'NONE',  ( -10.80000000000000071, 14.67999999999999972, 57.00000000000000000 ) ) ;
#204544 = CARTESIAN_POINT ( 'NONE',  ( 12.47258215619828547, -9.342778066667106529, -27.55437504969733453 ) ) ;
#204543 = CARTESIAN_POINT ( 'NONE',  ( 9.935129978557345254, 14.68755338621164697, 2.388012648166590424 ) ) ;
#204546 = ORIENTED_EDGE ( 'NONE', *, *, #419118, .T. ) ;
#204548 = CIRCLE ( 'NONE', #178952, 0.5999999999999998668 ) ;
#204547 = CARTESIAN_POINT ( 'NONE',  ( -8.599289427437986078, 18.42683015137251346, 27.14712231890394634 ) ) ;
#204549 = ADVANCED_FACE ( 'NONE', ( #36285 ), #562474, .T. ) ;
#204551 = ORIENTED_EDGE ( 'NONE', *, *, #289277, .T. ) ;
#204550 = LINE ( 'NONE', #514424, #238077 ) ;
#204552 = VERTEX_POINT ( 'NONE', #708411 ) ;
#204553 = CARTESIAN_POINT ( 'NONE',  ( -10.85842647779620229, -10.11626186052249743, -28.46803813668688576 ) ) ;
#204554 = COLOUR_RGB ( '',0.4274509803921568429, 0.4588235294117646856, 0.4941176470588235503 ) ;
#204555 = ORIENTED_EDGE ( 'NONE', *, *, #64450, .F. ) ;
#204557 = B_SPLINE_CURVE_WITH_KNOTS ( 'NONE', 3,
 ( #109793, #356579, #598802, #105820, #781871, #722223, #646867, #46195, #587036, #237147 ),
 .UNSPECIFIED., .F., .F.,
 ( 4, 1, 1, 1, 1, 1, 1, 4 ),
 ( 0.000000000000000000, 0.2499975830915150132, 0.4999930982511788247, 0.7497698515637624128, 0.8239072069651265373, 0.8743223638660265751, 0.9354628469543709857, 1.000000000000000000 ),
 .UNSPECIFIED. ) ;
#204556 = CARTESIAN_POINT ( 'NONE',  ( 11.80716143743523894, -9.582728339760180347, -27.30046936466294838 ) ) ;
#204559 = EDGE_CURVE ( 'NONE', #46159, #239225, #644812, .T. ) ;
#204558 = CARTESIAN_POINT ( 'NONE',  ( 12.60522293496939916, -10.17999999999999972, -28.33497422611930361 ) ) ;
#204561 = CARTESIAN_POINT ( 'NONE',  ( 10.36259314446260582, 7.969558150603699431, -2.230845476357922408 ) ) ;
#204560 = FACE_OUTER_BOUND ( 'NONE', #742969, .T. ) ;
#204562 = CARTESIAN_POINT ( 'NONE',  ( -2.551242661994767680, 14.70132165270879199, 1.862223763449685210 ) ) ;
#204563 = DIRECTION ( 'NONE',  ( 0.000000000000000000, 0.000000000000000000, 1.000000000000000000 ) ) ;
#204564 = DIRECTION ( 'NONE',  ( 0.000000000000000000, 0.000000000000000000, -1.000000000000000000 ) ) ;
#204566 = ORIENTED_EDGE ( 'NONE', *, *, #134992, .F. ) ;
#204565 = SURFACE_SIDE_STYLE ('',( #689756 ) ) ;
#204568 = FILL_AREA_STYLE ('',( #13562 ) ) ;
#204567 = CIRCLE ( 'NONE', #750677, 15.11299999999999777 ) ;
#204569 = DIRECTION ( 'NONE',  ( -0.000000000000000000, -1.000000000000000000, -0.000000000000000000 ) ) ;
#204571 = FACE_OUTER_BOUND ( 'NONE', #412115, .T. ) ;
#204570 = CYLINDRICAL_SURFACE ( 'NONE', #297555, 5.500000000000005329 ) ;
#204572 = DIRECTION ( 'NONE',  ( 0.000000000000000000, -1.000000000000000000, 0.000000000000000000 ) ) ;
#204573 = PRESENTATION_LAYER_ASSIGNMENT (  '', '', ( #77259 ) ) ;
#204575 = CARTESIAN_POINT ( 'NONE',  ( -10.82430657253230066, -8.292298828939941302, -3.169218704220739813 ) ) ;
#204574 = VECTOR ( 'NONE', #641111, 1000.000000000000000 ) ;
#204576 = CARTESIAN_POINT ( 'NONE',  ( -14.97527318010464725, 24.61227012987011520, -0.8609257698770081957 ) ) ;
#204578 = DIRECTION ( 'NONE',  ( 0.4118620657375185456, -1.588752155131576685E-34, 0.9112462009832600351 ) ) ;
#204577 = CARTESIAN_POINT ( 'NONE',  ( -5.453290139457439345, 0.1830352069679021254, -14.15507050653880405 ) ) ;
#204579 = DIRECTION ( 'NONE',  ( -0.7071067811865683339, 0.7071067811865267005, -0.000000000000000000 ) ) ;
#204580 = EDGE_CURVE ( 'NONE', #548958, #538633, #41820, .T. ) ;
#204582 = PRESENTATION_STYLE_ASSIGNMENT (( #622091 ) ) ;
#204581 = CARTESIAN_POINT ( 'NONE',  ( 8.382772418876760057, -5.664010374866705888, -31.99018810058387174 ) ) ;
#204583 = CARTESIAN_POINT ( 'NONE',  ( 6.125588166124351197, 36.13300890423080602, 13.69223037499907036 ) ) ;
#204584 = SURFACE_STYLE_USAGE ( .BOTH. , #85134 ) ;
#204586 = CARTESIAN_POINT ( 'NONE',  ( 2.671580357728591704, 36.34638424744772323, -14.76019688410138819 ) ) ;
#204585 = CARTESIAN_POINT ( 'NONE',  ( -14.07478881979694840, 20.37927944231381971, -4.806917189756841680 ) ) ;
#204587 = CARTESIAN_POINT ( 'NONE',  ( -1.413484026074639521, 14.68196250905026723, 2.601519633078602567 ) ) ;
#204588 = CARTESIAN_POINT ( 'NONE',  ( 10.09521482718410823, 7.963799926955013930, -28.35687510403209544 ) ) ;
#204589 = CARTESIAN_POINT ( 'NONE',  ( -2.285288436535334089, 17.46377608984414920, 45.64051883904384965 ) ) ;
#204590 = CARTESIAN_POINT ( 'NONE',  ( -12.05085626830299894, 7.839999999999988312, -2.276683849253779979 ) ) ;
#204592 = VECTOR ( 'NONE', #319052, 1000.000000000000000 ) ;
#204591 = CARTESIAN_POINT ( 'NONE',  ( 6.467498113777089053, 19.60780012936089989, 27.74650358527757987 ) ) ;
#204594 = CARTESIAN_POINT ( 'NONE',  ( 11.26108018545849987, 8.824464672112110719, -28.21528036099519809 ) ) ;
#204593 = FILL_AREA_STYLE_COLOUR ( '', #514536 ) ;
#204596 = CARTESIAN_POINT ( 'NONE',  ( -11.72436141365380635, 18.81584846986768156, 9.151258374251872496 ) ) ;
#204595 = CARTESIAN_POINT ( 'NONE',  ( 11.22262025316455869, 18.91300000000000026, 0.6456101265822805635 ) ) ;
#204597 = VECTOR ( 'NONE', #428935, 1000.000000000000000 ) ;
#204598 = LINE ( 'NONE', #458836, #241004 ) ;
#204599 =( NAMED_UNIT ( * ) PLANE_ANGLE_UNIT ( ) SI_UNIT ( $, .RADIAN. ) );
#204600 = ORIENTED_EDGE ( 'NONE', *, *, #383186, .F. ) ;
#204602 = CARTESIAN_POINT ( 'NONE',  ( 0.000000000000000000, 27.45739999999998560, 0.000000000000000000 ) ) ;
#204601 = CARTESIAN_POINT ( 'NONE',  ( 14.58151243477344572, 26.64534880861910437, 3.518454876735311210 ) ) ;
#204603 = CARTESIAN_POINT ( 'NONE',  ( -13.90330877867556225, 31.50050126582275212, -5.282436370161299521 ) ) ;
#204605 = EDGE_CURVE ( 'NONE', #523974, #50294, #402364, .T. ) ;
#204604 = ORIENTED_EDGE ( 'NONE', *, *, #225157, .T. ) ;
#204606 = CARTESIAN_POINT ( 'NONE',  ( 4.658296009984204566, 35.08401790721155322, 14.25834284231111226 ) ) ;
#204607 = DIRECTION ( 'NONE',  ( 0.000000000000000000, 1.256420710046080011E-15, -1.000000000000000000 ) ) ;
#204609 = CARTESIAN_POINT ( 'NONE',  ( 12.89700247723052584, 19.38096785407780231, 7.659460189776441830 ) ) ;
#204608 = CARTESIAN_POINT ( 'NONE',  ( -13.48279112506859789, 24.30981617645711523, -6.573798621667524600 ) ) ;
#204610 = EDGE_CURVE ( 'NONE', #30651, #291724, #454061, .T. ) ;
#204612 = ORIENTED_EDGE ( 'NONE', *, *, #718382, .F. ) ;
#204611 = TOROIDAL_SURFACE ( 'NONE', #255258, 2.750000000000000000, 0.4000000000000000222 ) ;
#204613 = CARTESIAN_POINT ( 'NONE',  ( -12.81693018545870011, -8.120000000000000995, -2.115025773880709892 ) ) ;
#204614 = AXIS2_PLACEMENT_3D ( 'NONE', #624346, #75571, #15764 ) ;
#204615 = DIRECTION ( 'NONE',  ( -0.000000000000000000, 1.000000000000000000, -0.000000000000000000 ) ) ;
#204617 = VERTEX_POINT ( 'NONE', #406263 ) ;
#204616 = CARTESIAN_POINT ( 'NONE',  ( -0.6491738246508037546, -1.567244251809542410, -149.8778593749999004 ) ) ;
#204619 = DIRECTION ( 'NONE',  ( -4.034240641806528883E-16, 0.6427876096865401401, -0.7660444431189771253 ) ) ;
#204618 = B_SPLINE_CURVE_WITH_KNOTS ( 'NONE', 3,
 ( #326566, #390033, #505232, #318770 ),
 .UNSPECIFIED., .F., .F.,
 ( 4, 4 ),
 ( 0.000000000000000000, 0.3324124146357937959 ),
 .UNSPECIFIED. ) ;
#204621 = ORIENTED_EDGE ( 'NONE', *, *, #357434, .T. ) ;
#204620 = CARTESIAN_POINT ( 'NONE',  ( -13.05067995295789274, -10.46000289042939713, -27.84999999999998721 ) ) ;
#204623 = DIRECTION ( 'NONE',  ( -0.000000000000000000, 0.000000000000000000, 1.000000000000000000 ) ) ;
#204622 = CARTESIAN_POINT ( 'NONE',  ( -14.80023163537960507, 25.89244971590907696, -1.469446337607672737 ) ) ;
#204624 = CARTESIAN_POINT ( 'NONE',  ( 24.72225615022307821, -13.01743646422339751, -2.416896111512487622 ) ) ;
#204626 = ORIENTED_EDGE ( 'NONE', *, *, #361706, .F. ) ;
#204625 = B_SPLINE_CURVE_WITH_KNOTS ( 'NONE', 3,
 ( #589860, #705483, #335877, #160633 ),
 .UNSPECIFIED., .F., .F.,
 ( 4, 4 ),
 ( 3.432892967904997840E-07, 0.0003657684566194968644 ),
 .UNSPECIFIED. ) ;
#204627 = CARTESIAN_POINT ( 'NONE',  ( -14.77900288268185847, 14.87311817635700883, -1.669493147196259519 ) ) ;
#204628 = AXIS2_PLACEMENT_3D ( 'NONE', #494874, #443236, #737656 ) ;
#204629 = CARTESIAN_POINT ( 'NONE',  ( 10.03568018545849938, 7.974916042985180198, -2.235440499385030311 ) ) ;
#204630 = SURFACE_STYLE_USAGE ( .BOTH. , #566285 ) ;
#204631 = ORIENTED_EDGE ( 'NONE', *, *, #503629, .F. ) ;
#204632 = EDGE_CURVE ( 'NONE', #278745, #583803, #391897, .T. ) ;
#204633 =( LENGTH_UNIT ( ) NAMED_UNIT ( * ) SI_UNIT ( .MILLI., .METRE. ) );
#204634 = CARTESIAN_POINT ( 'NONE',  ( -9.882306268303040042, -10.32446467211210006, -28.21528036099519809 ) ) ;
#204635 = CARTESIAN_POINT ( 'NONE',  ( -13.40000000000000036, 8.400000000000000355, -3.295000000000000373 ) ) ;
#204636 = CARTESIAN_POINT ( 'NONE',  ( 12.90578133648809889, 8.111470111117430548, -3.101712793243640132 ) ) ;
#204639 = SURFACE_SIDE_STYLE ('',( #633946 ) ) ;
#204638 =( BOUNDED_CURVE ( )  B_SPLINE_CURVE ( 2, ( #459940, #456078, #142194, #392606, #702619, #635040, #333040, #277235, #519544 ),
 .UNSPECIFIED., .F., .F. ) 
 B_SPLINE_CURVE_WITH_KNOTS ( ( 3, 2, 2, 2, 3 ),
 ( 0.3529411764705884247, 0.3602941176470594309, 0.3676470588235303816, 0.3750000000000013323, 0.3823529411764722274 ),
 .UNSPECIFIED. ) 
 CURVE ( )  GEOMETRIC_REPRESENTATION_ITEM ( )  RATIONAL_B_SPLINE_CURVE ( ( 0.9999999999999976685, 0.9238795325112890700, 1.000000000000000000, 0.9238795325112867385, 1.000000000000000000, 0.9238795325112867385, 1.000000000000000000, 0.9238795325112695300, 1.000000000000017319 ) ) 
 REPRESENTATION_ITEM ( '' )  );
#204637 = CARTESIAN_POINT ( 'NONE',  ( 27.63141215233837400, 4.141098833903761545, -3.653195763767678628 ) ) ;
#204640 = VERTEX_POINT ( 'NONE', #783754 ) ;
#204641 = CARTESIAN_POINT ( 'NONE',  ( 14.40000000000000213, -6.049999999999999822, -29.50000000000000000 ) ) ;
#204642 = VERTEX_POINT ( 'NONE', #716286 ) ;
#204645 = PRESENTATION_LAYER_ASSIGNMENT (  '', '', ( #445898 ) ) ;
#204644 = CARTESIAN_POINT ( 'NONE',  ( -10.88338842074680457, 8.504109736069331404, -3.150237369555670686 ) ) ;
#204643 = CARTESIAN_POINT ( 'NONE',  ( -12.75085626830299113, -8.959999999999997300, -2.276683849253808845 ) ) ;
#204647 = CARTESIAN_POINT ( 'NONE',  ( -12.43963842074680848, 8.120000000000022311, -27.36502577388068502 ) ) ;
#204646 = CARTESIAN_POINT ( 'NONE',  ( 14.39371264178697629, 29.40290086734222896, 3.745429792730011087 ) ) ;
#204648 = CARTESIAN_POINT ( 'NONE',  ( -11.35145626830300358, -10.45999999999999908, -27.52668384925377865 ) ) ;
#204649 = CARTESIAN_POINT ( 'NONE',  ( -13.60764531894042761, 20.32876401377507491, 6.003175884368754822 ) ) ;
#204651 = ADVANCED_FACE ( 'NONE', ( #596752 ), #398001, .T. ) ;
#204650 =( GEOMETRIC_REPRESENTATION_CONTEXT ( 3 ) GLOBAL_UNCERTAINTY_ASSIGNED_CONTEXT ( ( #432099 ) ) GLOBAL_UNIT_ASSIGNED_CONTEXT ( ( #72084, #318933, #453658 ) ) REPRESENTATION_CONTEXT ( 'NONE', 'WORKASPACE' ) );
#204653 = ORIENTED_EDGE ( 'NONE', *, *, #171886, .T. ) ;
#204652 = CARTESIAN_POINT ( 'NONE',  ( -12.22097434434190077, -8.119999999999999218, -3.084974226119281404 ) ) ;
#204654 = CARTESIAN_POINT ( 'NONE',  ( 12.95581225051131113, 25.21075140794714287, -7.559558865403089634 ) ) ;
#204655 =( LENGTH_UNIT ( ) NAMED_UNIT ( * ) SI_UNIT ( .MILLI., .METRE. ) );
#204656 = ORIENTED_EDGE ( 'NONE', *, *, #436436, .T. ) ;
#204658 = SURFACE_SIDE_STYLE ('',( #578103 ) ) ;
#204657 = CARTESIAN_POINT ( 'NONE',  ( -10.81603960163639933, 8.928574408181450650, -28.03495700856050021 ) ) ;
#204659 = CARTESIAN_POINT ( 'NONE',  ( 6.342223948861672511, -17.06754059759464326, -11.52848573206599170 ) ) ;
#204660 = CARTESIAN_POINT ( 'NONE',  ( -10.78868120884812143, -8.399995332924122593, -1.948496226297937506 ) ) ;
#204662 = CARTESIAN_POINT ( 'NONE',  ( -11.25313960163640914, 8.186430042638178861, -28.46034515370059026 ) ) ;
#204661 = CARTESIAN_POINT ( 'NONE',  ( 1.547310126582274625, 19.04999999999999716, -12.31136392405063518 ) ) ;
#204664 = VERTEX_POINT ( 'NONE', #242917 ) ;
#204663 = B_SPLINE_CURVE_WITH_KNOTS ( 'NONE', 3,
 ( #702053, #399890, #650233, #157282 ),
 .UNSPECIFIED., .F., .F.,
 ( 4, 4 ),
 ( 0.000000000000000000, 1.000000000000000000 ),
 .UNSPECIFIED. ) ;
#204666 = EDGE_CURVE ( 'NONE', #730915, #170122, #771991, .T. ) ;
#204665 = CARTESIAN_POINT ( 'NONE',  ( -59.40364842669003309, -8.694800008043813477, -2.810355552706190085 ) ) ;
#204668 = DIRECTION ( 'NONE',  ( 1.000000000000000000, 0.000000000000000000, 0.000000000000000000 ) ) ;
#204667 = CARTESIAN_POINT ( 'NONE',  ( 10.60639101100830217, -7.871425591818555390, -2.415042991439502185 ) ) ;
#204673 = SURFACE_SIDE_STYLE ('',( #506705 ) ) ;
#204672 = CARTESIAN_POINT ( 'NONE',  ( -14.40264165849924005, -12.68896944352018075, -29.65792497549782070 ) ) ;
#204671 = CARTESIAN_POINT ( 'NONE',  ( 11.04937293496939965, -9.795890263930610686, -27.29976263044429885 ) ) ;
#204670 =( LENGTH_UNIT ( ) NAMED_UNIT ( * ) SI_UNIT ( .MILLI., .METRE. ) );
#204669 = CARTESIAN_POINT ( 'NONE',  ( -12.70161466982171206, -10.47876180219750708, -27.51585171770463489 ) ) ;
#204674 = EDGE_LOOP ( 'NONE', ( #658163, #607955, #262764, #561115 ) ) ;
#204675 = AXIS2_PLACEMENT_3D ( 'NONE', #233680, #726578, #599268 ) ;
#204676 = EDGE_CURVE ( 'NONE', #16970, #672543, #232773, .T. ) ;
#204678 = ORIENTED_EDGE ( 'NONE', *, *, #639102, .T. ) ;
#204677 = DIRECTION ( 'NONE',  ( 5.536293934372442818E-17, -0.9996573249755572599, -0.02617694830787311439 ) ) ;
#204680 = B_SPLINE_CURVE_WITH_KNOTS ( 'NONE', 3,
 ( #541180, #287190, #783952, #239203, #529457, #481560 ),
 .UNSPECIFIED., .F., .F.,
 ( 4, 2, 4 ),
 ( 0.000000000000000000, 0.5000000000000000000, 1.000000000000000000 ),
 .UNSPECIFIED. ) ;
#204679 = DIRECTION ( 'NONE',  ( 0.000000000000000000, 0.000000000000000000, 1.000000000000000000 ) ) ;
#204681 = LINE ( 'NONE', #622203, #412255 ) ;
#204682 = CARTESIAN_POINT ( 'NONE',  ( 114.3000000000000114, 12.70000000000000107, 88.89999999999997726 ) ) ;
#204683 = CARTESIAN_POINT ( 'NONE',  ( -1.567244251809583488, -0.6491738246507623433, -150.6716093750000027 ) ) ;
#204684 = ORIENTED_EDGE ( 'NONE', *, *, #686144, .F. ) ;
#204685 = PLANE ( 'NONE',  #710343 ) ;
#204686 = EDGE_LOOP ( 'NONE', ( #394877, #165169, #251839, #752450 ) ) ;
#204687 = DIRECTION ( 'NONE',  ( 0.000000000000000000, 0.000000000000000000, 1.000000000000000000 ) ) ;
#204689 =( NAMED_UNIT ( * ) PLANE_ANGLE_UNIT ( ) SI_UNIT ( $, .RADIAN. ) );
#204688 = CARTESIAN_POINT ( 'NONE',  ( 10.23891982007921619, 14.43607540062297367, 2.441181961390010535 ) ) ;
#204690 = CARTESIAN_POINT ( 'NONE',  ( -19.91359999999999530, 16.89099999999999469, 6.032500000000004192 ) ) ;
#204691 = ORIENTED_EDGE ( 'NONE', *, *, #204852, .F. ) ;
#204692 = SURFACE_STYLE_USAGE ( .BOTH. , #585990 ) ;
#204693 = CARTESIAN_POINT ( 'NONE',  ( -13.43660000000000565, 13.82694925802040942, 3.358587285244670984 ) ) ;
#204696 = CARTESIAN_POINT ( 'NONE',  ( -11.65027004579870251, -8.960000000710030221, -2.600000000000002309 ) ) ;
#204695 = CARTESIAN_POINT ( 'NONE',  ( 14.79961072713018844, 31.66544719044891920, -2.443734779402009227 ) ) ;
#204694 =( NAMED_UNIT ( * ) PLANE_ANGLE_UNIT ( ) SI_UNIT ( $, .RADIAN. ) );
#204697 = ORIENTED_EDGE ( 'NONE', *, *, #47973, .F. ) ;
#204699 = ORIENTED_EDGE ( 'NONE', *, *, #101393, .F. ) ;
#204698 = SURFACE_STYLE_USAGE ( .BOTH. , #757297 ) ;
#204701 = EDGE_CURVE ( 'NONE', #274418, #728521, #59797, .T. ) ;
#204700 = CARTESIAN_POINT ( 'NONE',  ( 0.01111178678214467391, -13.28996245694273703, -0.02539999999999871527 ) ) ;
#204702 = CARTESIAN_POINT ( 'NONE',  ( 23.46470047337286857, -15.16744649014374069, -7.496774007770755865 ) ) ;
#204704 =( NAMED_UNIT ( * ) SI_UNIT ( $, .STERADIAN. ) SOLID_ANGLE_UNIT ( ) );
#204703 = CARTESIAN_POINT ( 'NONE',  ( -12.82282558065115552, -7.757900929417245628, -2.920268828831496410 ) ) ;
#204707 = CARTESIAN_POINT ( 'NONE',  ( 6.435779413285428241, 36.34159921911177094, 13.54930256362522201 ) ) ;
#204706 = LINE ( 'NONE', #141146, #551647 ) ;
#204705 = CARTESIAN_POINT ( 'NONE',  ( -9.005454545454547599, 18.91300000000000026, -0.8381999999999979467 ) ) ;
#204708 = CARTESIAN_POINT ( 'NONE',  ( 21.49623460623053361, 18.01162560812986513, 27.72285854296252694 ) ) ;
#204709 = UNCERTAINTY_MEASURE_WITH_UNIT (LENGTH_MEASURE( 1.000000000000000082E-05 ), #759190, 'distance_accuracy_value', 'NONE');
#204710 = CARTESIAN_POINT ( 'NONE',  ( 5.199999999999996625, 3.306546357697852254E-16, 2.699999999999998845 ) ) ;
#204712 = SURFACE_STYLE_FILL_AREA ( #391580 ) ;
#204711 = CARTESIAN_POINT ( 'NONE',  ( 11.05373282578494099, -9.614565209700939974, -27.35561244095424982 ) ) ;
#204713 = CARTESIAN_POINT ( 'NONE',  ( -0.9137931034484330084, 14.44994999999999941, -16.97500000000000142 ) ) ;
#204714 = LINE ( 'NONE', #447281, #633551 ) ;
#204716 = ORIENTED_EDGE ( 'NONE', *, *, #138950, .T. ) ;
#204715 =( NAMED_UNIT ( * ) PLANE_ANGLE_UNIT ( ) SI_UNIT ( $, .RADIAN. ) );
#204719 = CARTESIAN_POINT ( 'NONE',  ( 10.94431869521450196, 18.59324740554340849, 10.07119378060802539 ) ) ;
#204718 = CARTESIAN_POINT ( 'NONE',  ( 4.965717189633193307, 14.47286753683446392, 1.036146965226939720 ) ) ;
#204717 = CARTESIAN_POINT ( 'NONE',  ( -59.36237714678603794, -4.398800024047818447, -2.713555632672972173 ) ) ;
#204720 = CARTESIAN_POINT ( 'NONE',  ( 12.89688960163609899, -10.46000000000000085, -27.85000000000000142 ) ) ;
#204722 = CARTESIAN_POINT ( 'NONE',  ( 1.545291414143681763, 14.97184188141861760, -0.02540000000000021754 ) ) ;
#204721 = CARTESIAN_POINT ( 'NONE',  ( -12.45978960163640537, -9.899999999999961275, -27.20336769850759495 ) ) ;
#204725 = AXIS2_PLACEMENT_3D ( 'NONE', #89370, #160853, #403522 ) ;
#204724 = CARTESIAN_POINT ( 'NONE',  ( 14.86480263399773172, 27.00871710440877038, 0.4937390162593334741 ) ) ;
#204723 = CARTESIAN_POINT ( 'NONE',  ( 8.685000000000140830, -4.934999999999799769, -27.00000000000000000 ) ) ;
#204726 = AXIS2_PLACEMENT_3D ( 'NONE', #644182, #39567, #659907 ) ;
#204728 = SURFACE_STYLE_FILL_AREA ( #196916 ) ;
#204727 = DIRECTION ( 'NONE',  ( -0.9987893794383776447, 0.000000000000000000, -0.04919121386081493769 ) ) ;
#204729 = CARTESIAN_POINT ( 'NONE',  ( -38.09999999999998721, 88.90000000000001990, 0.000000000000000000 ) ) ;
#204730 = CARTESIAN_POINT ( 'NONE',  ( 11.31030922571019737, 8.964361711245940612, -2.924558639979282226 ) ) ;
#204731 = CARTESIAN_POINT ( 'NONE',  ( 11.46612308183610018, 7.853541617489280924, -28.04121490970349839 ) ) ;
#204733 = DIRECTION ( 'NONE',  ( -1.000000000000000000, -0.000000000000000000, -0.000000000000000000 ) ) ;
#204732 =( LENGTH_UNIT ( ) NAMED_UNIT ( * ) SI_UNIT ( .MILLI., .METRE. ) );
#204734 = CARTESIAN_POINT ( 'NONE',  ( 10.56675981112929996, -9.256632342860193319, -27.97173080326123440 ) ) ;
#204735 =( NAMED_UNIT ( * ) SI_UNIT ( $, .STERADIAN. ) SOLID_ANGLE_UNIT ( ) );
#204738 = CARTESIAN_POINT ( 'NONE',  ( 1.315128060546966626, -3.174999999987596411, 147.8756250000010368 ) ) ;
#204737 = CARTESIAN_POINT ( 'NONE',  ( -12.52663733368789956, 18.30375443037973326, -8.251263970462730413 ) ) ;
#204736 = CARTESIAN_POINT ( 'NONE',  ( 9.210000000000128750, -5.599999999999799805, -26.89999999999999858 ) ) ;
#204741 = FILL_AREA_STYLE ('',( #697723 ) ) ;
#204740 = CIRCLE ( 'NONE', #725828, 2.552700000000018843 ) ;
#204739 = UNCERTAINTY_MEASURE_WITH_UNIT (LENGTH_MEASURE( 1.000000000000000082E-05 ), #273473, 'distance_accuracy_value', 'NONE');
#204742 = EDGE_CURVE ( 'NONE', #555642, #205747, #231363, .T. ) ;
#204744 = EDGE_CURVE ( 'NONE', #603403, #722635, #540982, .T. ) ;
#204743 = CARTESIAN_POINT ( 'NONE',  ( 0.04040094243548675301, 19.04745999999999739, -15.99607578345143111 ) ) ;
#204746 = STYLED_ITEM ( 'NONE', ( #225116 ), #469816 ) ;
#204745 = CARTESIAN_POINT ( 'NONE',  ( 11.09609685212520525, 7.840000000000022062, -27.52668384925377865 ) ) ;
#204749 = LINE ( 'NONE', #689949, #589902 ) ;
#204748 = CARTESIAN_POINT ( 'NONE',  ( -2.321746949073500765, 22.55914752625843533, 45.14386615462692021 ) ) ;
#204747 = CARTESIAN_POINT ( 'NONE',  ( -11.74780922571049224, -10.18190505446390226, -27.36172612275800375 ) ) ;
#204750 = VERTEX_POINT ( 'NONE', #712363 ) ;
#204752 = ORIENTED_EDGE ( 'NONE', *, *, #185084, .T. ) ;
#204751 = CARTESIAN_POINT ( 'NONE',  ( -11.96759987725275742, -9.457529659890520080, -28.30188728393035902 ) ) ;
#204753 = CARTESIAN_POINT ( 'NONE',  ( -15.41648051948051901, 18.92299999999999827, 0.8128000000000018543 ) ) ;
#204757 = VERTEX_POINT ( 'NONE', #167491 ) ;
#204756 = CARTESIAN_POINT ( 'NONE',  ( -12.77177898182282334, 7.832452047957340291, -27.52232603711016168 ) ) ;
#204755 = CARTESIAN_POINT ( 'NONE',  ( 11.90562293496950019, 8.120000000000000995, -28.33497422611930361 ) ) ;
#204754 = SURFACE_STYLE_FILL_AREA ( #606569 ) ;
#204758 = ORIENTED_EDGE ( 'NONE', *, *, #420402, .F. ) ;
#204760 = CARTESIAN_POINT ( 'NONE',  ( 12.54688960163609934, 7.839999999999999858, -27.85000000000000142 ) ) ;
#204759 = AXIS2_PLACEMENT_3D ( 'NONE', #638359, #757698, #280516 ) ;
#204762 = CARTESIAN_POINT ( 'NONE',  ( 9.861881493850784608, 9.057066753160214034, -27.97432279237362351 ) ) ;
#204761 = CARTESIAN_POINT ( 'NONE',  ( 5.486770089888063140, 35.70604661629195675, 13.82394599890746179 ) ) ;
#204763 = CARTESIAN_POINT ( 'NONE',  ( 6.311993476963251304, 14.44999999999999751, -14.95495880833833446 ) ) ;
#204764 = PRESENTATION_STYLE_ASSIGNMENT (( #761295 ) ) ;
#204765 = STYLED_ITEM ( 'NONE', ( #767121 ), #218312 ) ;
#204767 = CARTESIAN_POINT ( 'NONE',  ( -10.23210626830300107, -8.824464672112091179, -2.965280360995190101 ) ) ;
#204766 =( LENGTH_UNIT ( ) NAMED_UNIT ( * ) SI_UNIT ( .MILLI., .METRE. ) );
#204768 = CARTESIAN_POINT ( 'NONE',  ( -0.1529778697561514911, 14.45664036529121255, -0.02540000000000000244 ) ) ;
#204771 = CARTESIAN_POINT ( 'NONE',  ( 4.015240563047510134E-16, -17.52599999999998559, 1.838616037737938011E-15 ) ) ;
#204770 = CARTESIAN_POINT ( 'NONE',  ( -12.83882285676540214, -9.900000000000000355, -27.85000000000000142 ) ) ;
#204769 = CARTESIAN_POINT ( 'NONE',  ( 9.462403876426435545, 14.46251752997982010, 1.431397780719474433 ) ) ;
#204772 = SURFACE_STYLE_USAGE ( .BOTH. , #264524 ) ;
#204773 = VERTEX_POINT ( 'NONE', #119532 ) ;
#204774 = EDGE_LOOP ( 'NONE', ( #16939, #639838, #104936, #25869 ) ) ;
#204775 = CARTESIAN_POINT ( 'NONE',  ( -12.14609685212539603, 8.959999999999997300, -2.276683849253779979 ) ) ;
#204776 = COLOUR_RGB ( '',0.2509803921568627416, 0.2509803921568627416, 0.2509803921568627416 ) ;
#204777 = CARTESIAN_POINT ( 'NONE',  ( 14.55089009039620684, 31.37421110859169815, -3.078597941289627382 ) ) ;
#204778 = EDGE_LOOP ( 'NONE', ( #715783, #529604, #783713, #664229 ) ) ;
#204779 = CARTESIAN_POINT ( 'NONE',  ( -3.888253587292848054E-16, 0.000000000000000000, 0.000000000000000000 ) ) ;
#204780 = ADVANCED_FACE ( 'NONE', ( #410250 ), #448699, .T. ) ;
#204781 = CARTESIAN_POINT ( 'NONE',  ( 10.68725108772170174, -8.400039909421900930, -2.040000001422119791 ) ) ;
#204782 = ORIENTED_EDGE ( 'NONE', *, *, #590288, .F. ) ;
#204784 = EDGE_LOOP ( 'NONE', ( #576157, #260249, #222200, #702458 ) ) ;
#204783 = CARTESIAN_POINT ( 'NONE',  ( -11.54883922861037959, -9.323793824529767349, -27.59448830964116084 ) ) ;
#204785 = DIRECTION ( 'NONE',  ( -0.000000000000000000, -0.000000000000000000, 1.000000000000000000 ) ) ;
#204787 = ORIENTED_EDGE ( 'NONE', *, *, #292981, .F. ) ;
#204786 = ORIENTED_EDGE ( 'NONE', *, *, #164831, .F. ) ;
#204788 = CARTESIAN_POINT ( 'NONE',  ( -10.80000000000000071, 12.92999999999999972, 51.00000000000000000 ) ) ;
#204789 = MECHANICAL_DESIGN_GEOMETRIC_PRESENTATION_REPRESENTATION (  '', ( #230341 ), #255419 ) ;
#204790 = CARTESIAN_POINT ( 'NONE',  ( -10.63555767767519633, 7.978210570499512322, -27.35987041458921354 ) ) ;
#204791 = CARTESIAN_POINT ( 'NONE',  ( -28.89999999999999503, 0.000000000000000000, 0.000000000000000000 ) ) ;
#204793 = EDGE_CURVE ( 'NONE', #164767, #176269, #321494, .T. ) ;
#204792 = CARTESIAN_POINT ( 'NONE',  ( 19.18458851499704920, 20.31243869660390189, -7.316248706112403966 ) ) ;
#204794 = CARTESIAN_POINT ( 'NONE',  ( 12.01895189813041220, 29.66414921891480105, -8.974687109810240315 ) ) ;
#204795 = EDGE_CURVE ( 'NONE', #604711, #46530, #727694, .T. ) ;
#204798 = CARTESIAN_POINT ( 'NONE',  ( -63.50000000000000000, 12.70000000000000107, 12.69999999999998863 ) ) ;
#204797 = CARTESIAN_POINT ( 'NONE',  ( -11.00859685212540029, -8.679999999999999716, -2.115025773880709892 ) ) ;
#204796 = FILL_AREA_STYLE_COLOUR ( '', #432092 ) ;
#204801 = CARTESIAN_POINT ( 'NONE',  ( 14.01733670092890982, 25.76844983918676135, 4.972009865976527720 ) ) ;
#204800 = CARTESIAN_POINT ( 'NONE',  ( -14.07288923027524596, 27.21751734012272905, -5.191719439189339091 ) ) ;
#204799 = COLOUR_RGB ( '',0.2509803921568627416, 0.2509803921568627416, 0.2509803921568627416 ) ;
#204803 = CARTESIAN_POINT ( 'NONE',  ( -10.62509314446290176, 7.972894203382806744, -27.35369266657432519 ) ) ;
#204802 =( LENGTH_UNIT ( ) NAMED_UNIT ( * ) SI_UNIT ( .MILLI., .METRE. ) );
#204804 = CARTESIAN_POINT ( 'NONE',  ( 12.07443760159640611, 8.970716371709434256, -27.52049674916268529 ) ) ;
#204805 = VERTEX_POINT ( 'NONE', #79348 ) ;
#204806 = CARTESIAN_POINT ( 'NONE',  ( -11.13878994515344623, 8.446772245828590542, -27.22092470130609598 ) ) ;
#204807 = FACE_OUTER_BOUND ( 'NONE', #40890, .T. ) ;
#204808 = CARTESIAN_POINT ( 'NONE',  ( 8.028779178544597883, 34.61440118345700512, 27.40850233185615537 ) ) ;
#204809 = CARTESIAN_POINT ( 'NONE',  ( -1.714072412827018388, 3.531351121939984239, 29.03479458370801680 ) ) ;
#204810 = ORIENTED_EDGE ( 'NONE', *, *, #150779, .T. ) ;
#204811 = EDGE_CURVE ( 'NONE', #124991, #153293, #619954, .T. ) ;
#204812 = B_SPLINE_CURVE_WITH_KNOTS ( 'NONE', 3,
 ( #308271, #77104, #61440, #320038 ),
 .UNSPECIFIED., .F., .F.,
 ( 4, 4 ),
 ( 2.564541752630223657E-07, 0.0003656816214979359309 ),
 .UNSPECIFIED. ) ;
#204814 = DIRECTION ( 'NONE',  ( 0.000000000000000000, 0.000000000000000000, 1.000000000000000000 ) ) ;
#204813 = AXIS2_PLACEMENT_3D ( 'NONE', #160457, #705315, #466490 ) ;
#204815 = LINE ( 'NONE', #741800, #517349 ) ;
#204817 = CARTESIAN_POINT ( 'NONE',  ( 14.74448467336249813, 14.71696826931594160, 1.950988921690494093 ) ) ;
#204816 = UNCERTAINTY_MEASURE_WITH_UNIT (LENGTH_MEASURE( 1.000000000000000082E-05 ), #154041, 'distance_accuracy_value', 'NONE');
#204818 = CARTESIAN_POINT ( 'NONE',  ( -12.37228960163639790, -8.959999999999999076, -2.600000000000000089 ) ) ;
#204819 = FACE_OUTER_BOUND ( 'NONE', #263943, .T. ) ;
#204820 = CARTESIAN_POINT ( 'NONE',  ( -59.27606043105033962, -8.398800009146814460, 0.8320915636111266833 ) ) ;
#204821 = SURFACE_STYLE_FILL_AREA ( #343896 ) ;
#204822 = CARTESIAN_POINT ( 'NONE',  ( -9.920289748503046567, -8.836060402920342227, -2.093287196052982413 ) ) ;
#204825 = VERTEX_POINT ( 'NONE', #429740 ) ;
#204824 = CIRCLE ( 'NONE', #636786, 0.6086799612814435267 ) ;
#204823 = CARTESIAN_POINT ( 'NONE',  ( 10.12453133648810066, 8.293367468100219853, -3.168853871238969777 ) ) ;
#204826 = VERTEX_POINT ( 'NONE', #370125 ) ;
#204827 = CARTESIAN_POINT ( 'NONE',  ( -101.2004369070434393, 7.274877878301885481, 152.4000000000000057 ) ) ;
#204828 = CARTESIAN_POINT ( 'NONE',  ( 27.02584923765257230, 7.088519968601777244, 6.459722851713591396 ) ) ;
#204829 = CARTESIAN_POINT ( 'NONE',  ( 13.64527742752867390, 23.54334785005723774, -5.917141052136932977 ) ) ;
#204830 = B_SPLINE_CURVE_WITH_KNOTS ( 'NONE', 3,
 ( #437625, #493130, #250845, #497065 ),
 .UNSPECIFIED., .F., .F.,
 ( 4, 4 ),
 ( 0.000000000000000000, 1.000000000000000000 ),
 .UNSPECIFIED. ) ;
#204832 = AXIS2_PLACEMENT_3D ( 'NONE', #160915, #761473, #347930 ) ;
#204831 = CARTESIAN_POINT ( 'NONE',  ( 10.00786466982150102, 7.960674362415799621, -2.223226582885450053 ) ) ;
#204833 =( LENGTH_UNIT ( ) NAMED_UNIT ( * ) SI_UNIT ( .MILLI., .METRE. ) );
#204836 = SURFACE_STYLE_FILL_AREA ( #133448 ) ;
#204835 = CARTESIAN_POINT ( 'NONE',  ( -6.135527425268655577, 0.8071016066548375445, -138.3329184325260997 ) ) ;
#204834 = CARTESIAN_POINT ( 'NONE',  ( 12.55676268036681442, 25.25275243876840747, -7.970811762965047009 ) ) ;
#204837 = CARTESIAN_POINT ( 'NONE',  ( 10.95568760159640043, 8.832587388547588958, -28.22227050407840210 ) ) ;
#204838 = CARTESIAN_POINT ( 'NONE',  ( -0.1529778697561514911, 14.45664036529121255, 3.388131789017201356E-18 ) ) ;
#204839 = UNCERTAINTY_MEASURE_WITH_UNIT (LENGTH_MEASURE( 1.000000000000000082E-05 ), #434376, 'distance_accuracy_value', 'NONE');
#204840 = EDGE_CURVE ( 'NONE', #504946, #48475, #549846, .T. ) ;
#204841 = LINE ( 'NONE', #765286, #140747 ) ;
#204843 = VECTOR ( 'NONE', #428037, 1000.000000000000000 ) ;
#204842 = UNCERTAINTY_MEASURE_WITH_UNIT (LENGTH_MEASURE( 1.000000000000000082E-05 ), #610530, 'distance_accuracy_value', 'NONE');
#204845 =( NAMED_UNIT ( * ) PLANE_ANGLE_UNIT ( ) SI_UNIT ( $, .RADIAN. ) );
#204844 =( BOUNDED_CURVE ( )  B_SPLINE_CURVE ( 3, ( #278986, #95811, #103607, #588740 ),
 .UNSPECIFIED., .F., .F. ) 
 B_SPLINE_CURVE_WITH_KNOTS ( ( 4, 4 ),
 ( 3.281073350827691026, 4.064162499461188460 ),
 .UNSPECIFIED. ) 
 CURVE ( )  GEOMETRIC_REPRESENTATION_ITEM ( )  RATIONAL_B_SPLINE_CURVE ( ( 1.000000000000000000, 0.9495471516981250915, 0.9495471516981250915, 1.000000000000000000 ) ) 
 REPRESENTATION_ITEM ( '' )  );
#204847 = EDGE_LOOP ( 'NONE', ( #200875, #654, #611112, #649207 ) ) ;
#204846 = LINE ( 'NONE', #674355, #289005 ) ;
#204849 = CARTESIAN_POINT ( 'NONE',  ( 8.286154427156734670, -16.12899999999998712, -11.16508033107906073 ) ) ;
#204848 = CARTESIAN_POINT ( 'NONE',  ( 7.849956121069183723, -17.78000000000000114, 8.980256121069135844 ) ) ;
#204850 = DIRECTION ( 'NONE',  ( 0.7071067811865414665, 8.659560562354857670E-17, -0.7071067811865536790 ) ) ;
#204851 = CARTESIAN_POINT ( 'NONE',  ( -10.18286466982170069, 7.961314395355750584, -2.977518428637359715 ) ) ;
#204852 = EDGE_CURVE ( 'NONE', #752515, #355234, #612453, .T. ) ;
#204854 = EDGE_LOOP ( 'NONE', ( #595174, #595069, #241634, #458526 ) ) ;
#204853 = EDGE_CURVE ( 'NONE', #735915, #53647, #191028, .T. ) ;
#204856 = CARTESIAN_POINT ( 'NONE',  ( -14.99427607040810706, 26.88929739030575305, -0.4144321491953571468 ) ) ;
#204855 = SURFACE_SIDE_STYLE ('',( #81451 ) ) ;
#204857 = CARTESIAN_POINT ( 'NONE',  ( -12.69999999999998863, 12.70000000000000107, 41.60000000000000142 ) ) ;
#204858 = CARTESIAN_POINT ( 'NONE',  ( 2.014365306614747553, 35.60679850187652562, -14.86412904988068107 ) ) ;
#204860 = CARTESIAN_POINT ( 'NONE',  ( -1.672413793103600055, 14.44994999999999941, -18.30258620689649973 ) ) ;
#204859 = CARTESIAN_POINT ( 'NONE',  ( 21.29674979917135147, -18.08568627372196858, -7.046257910525950408 ) ) ;
#204863 = CARTESIAN_POINT ( 'NONE',  ( 7.949983325794605982, 18.92299999999999827, 0.4888109124913863623 ) ) ;
#204862 = CARTESIAN_POINT ( 'NONE',  ( 21.36770697768630001, 22.13497047679493690, 27.76864084217830708 ) ) ;
#204861 = LINE ( 'NONE', #256838, #103952 ) ;
#204864 = ORIENTED_EDGE ( 'NONE', *, *, #228122, .F. ) ;
#204865 = CARTESIAN_POINT ( 'NONE',  ( -13.00197589237710361, -9.899999999999961275, -28.50103183632260340 ) ) ;
#204866 = CARTESIAN_POINT ( 'NONE',  ( -13.03110145651866247, 29.30131139240504368, 7.169136895743940308 ) ) ;
#204867 =( NAMED_UNIT ( * ) PLANE_ANGLE_UNIT ( ) SI_UNIT ( $, .RADIAN. ) );
#204868 = COLOUR_RGB ( '',1.000000000000000000, 1.000000000000000000, 1.000000000000000000 ) ;
#204869 = UNCERTAINTY_MEASURE_WITH_UNIT (LENGTH_MEASURE( 1.000000000000000082E-05 ), #362208, 'distance_accuracy_value', 'NONE');
#204870 = STYLED_ITEM ( 'NONE', ( #370321 ), #641112 ) ;
#204871 = LINE ( 'NONE', #276381, #598371 ) ;
#204872 = CARTESIAN_POINT ( 'NONE',  ( -12.61098042137668074, 30.42827914379926924, 7.884751238031197929 ) ) ;
#204873 = DIRECTION ( 'NONE',  ( 1.000000000000000000, 0.000000000000000000, 0.000000000000000000 ) ) ;
#204874 = CARTESIAN_POINT ( 'NONE',  ( 25.28442894816941688, 14.54947368421050591, 72.70000000000000284 ) ) ;
#204875 = ORIENTED_EDGE ( 'NONE', *, *, #455480, .T. ) ;
#204877 = ORIENTED_EDGE ( 'NONE', *, *, #251343, .T. ) ;
#204876 = CARTESIAN_POINT ( 'NONE',  ( 8.410790200726944832, 34.56972813429388225, 26.59595305606342208 ) ) ;
#204878 = CARTESIAN_POINT ( 'NONE',  ( 26.61164190720019107, 8.512585682561253364, 6.842649750859793656 ) ) ;
#204880 = CARTESIAN_POINT ( 'NONE',  ( 8.980256121069173147, -14.22399999999998599, 8.980256121069135844 ) ) ;
#204879 = CARTESIAN_POINT ( 'NONE',  ( 11.55562293496940107, -10.17999999999999972, -28.33497422611930361 ) ) ;
#204882 = VERTEX_POINT ( 'NONE', #433650 ) ;
#204881 = CARTESIAN_POINT ( 'NONE',  ( -58.65127950000000823, -4.926042580000005167, -3.020119319999999163 ) ) ;
#204883 = CARTESIAN_POINT ( 'NONE',  ( 11.35425981112928895, -9.794578031952624997, -27.29282726494371758 ) ) ;
#204884 = CARTESIAN_POINT ( 'NONE',  ( -2.301229898441684796, 35.37833344748817410, -14.82242705624400614 ) ) ;
#204885 = ADVANCED_FACE ( 'NONE', ( #374058 ), #84449, .T. ) ;
#204886 = CARTESIAN_POINT ( 'NONE',  ( 1.108209038230193233, -1.108209038230152599, -146.4548124999999459 ) ) ;
#204887 = VERTEX_POINT ( 'NONE', #80473 ) ;
#204888 = CARTESIAN_POINT ( 'NONE',  ( 11.62109685212509014, -7.839999999999976765, -2.923316150746200659 ) ) ;
#204889 = VERTEX_POINT ( 'NONE', #692980 ) ;
#204891 = CARTESIAN_POINT ( 'NONE',  ( -0.3519437433340453780, 14.08309109479893095, -0.02539999999999995733 ) ) ;
#204890 = CARTESIAN_POINT ( 'NONE',  ( 6.484895980762542145, 35.71495485929663971, 13.52575780201204481 ) ) ;
#204892 = VECTOR ( 'NONE', #730734, 1000.000000000000227 ) ;
#204893 = EDGE_LOOP ( 'NONE', ( #53926, #659123, #512386, #511946, #761161 ) ) ;
#204896 = PRESENTATION_STYLE_ASSIGNMENT (( #455254 ) ) ;
#204895 = CARTESIAN_POINT ( 'NONE',  ( -16.75000000000000000, 82.29999999999999716, -28.80000000000000071 ) ) ;
#204894 = CARTESIAN_POINT ( 'NONE',  ( -8.609102997905893062, 19.03069427944848258, 27.23438103700718216 ) ) ;
#204899 = FACE_OUTER_BOUND ( 'NONE', #242656, .T. ) ;
#204898 = CARTESIAN_POINT ( 'NONE',  ( 12.28651323465048861, 8.201907545608905892, -3.134324886735608828 ) ) ;
#204897 = CARTESIAN_POINT ( 'NONE',  ( -9.838157863379896284, 18.91300000000000381, -0.2648853347001953740 ) ) ;
#204901 = CARTESIAN_POINT ( 'NONE',  ( 20.71240563213192942, -18.75206289254944991, -7.541396742590129598 ) ) ;
#204900 = CARTESIAN_POINT ( 'NONE',  ( -102.4314200039446945, 7.013497348398870734, 152.2999999999999829 ) ) ;
#204902 = CARTESIAN_POINT ( 'NONE',  ( 11.09572589237689577, -10.11502303736399533, -27.23550220072941741 ) ) ;
#204904 = VECTOR ( 'NONE', #549066, 1000.000000000000114 ) ;
#204903 = DIRECTION ( 'NONE',  ( -1.000000000000000000, 0.000000000000000000, 0.000000000000000000 ) ) ;
#204905 = DIRECTION ( 'NONE',  ( 0.000000000000000000, 0.000000000000000000, -1.000000000000000000 ) ) ;
#204907 = AXIS2_PLACEMENT_3D ( 'NONE', #289565, #527885, #102411 ) ;
#204906 = CARTESIAN_POINT ( 'NONE',  ( -10.74572589237710396, -9.684976962635873932, -27.23550220072941741 ) ) ;
#204908 = EDGE_CURVE ( 'NONE', #764524, #498878, #458149, .T. ) ;
#204910 = ORIENTED_EDGE ( 'NONE', *, *, #59358, .F. ) ;
#204909 = VERTEX_POINT ( 'NONE', #629286 ) ;
#204911 = CARTESIAN_POINT ( 'NONE',  ( -24.99999999999999645, -12.49999999999998934, 0.000000000000000000 ) ) ;
#204912 =( NAMED_UNIT ( * ) SI_UNIT ( $, .STERADIAN. ) SOLID_ANGLE_UNIT ( ) );
#204914 = ORIENTED_EDGE ( 'NONE', *, *, #353817, .T. ) ;
#204913 = CARTESIAN_POINT ( 'NONE',  ( 14.97234353164316190, 13.51362389240505202, -0.9208498648918478358 ) ) ;
#204915 = EDGE_LOOP ( 'NONE', ( #204977, #139090, #61217, #415222, #785300, #102080, #603993, #706660, #456940, #715070, #307289 ) ) ;
#204917 = SURFACE_SIDE_STYLE ('',( #618537 ) ) ;
#204916 = AXIS2_PLACEMENT_3D ( 'NONE', #353400, #50873, #337672 ) ;
#204919 = ORIENTED_EDGE ( 'NONE', *, *, #322647, .T. ) ;
#204918 = SURFACE_SIDE_STYLE ('',( #443570 ) ) ;
#204922 = EDGE_CURVE ( 'NONE', #4025, #604453, #363831, .T. ) ;
#204921 = CARTESIAN_POINT ( 'NONE',  ( -11.10115455055633049, -8.761028884770961866, -2.082235286050696299 ) ) ;
#204920 = DIRECTION ( 'NONE',  ( 1.000000000000000000, 1.306471220597339563E-15, 0.000000000000000000 ) ) ;
#204924 = PLANE ( 'NONE',  #218223 ) ;
#204923 = CARTESIAN_POINT ( 'NONE',  ( 11.75938960163610680, -8.399999999999982592, -1.953367698507629369 ) ) ;
#204925 = EDGE_CURVE ( 'NONE', #407036, #434571, #96136, .T. ) ;
#204926 =( NAMED_UNIT ( * ) SI_UNIT ( $, .STERADIAN. ) SOLID_ANGLE_UNIT ( ) );
#204927 = CARTESIAN_POINT ( 'NONE',  ( -9.977546852125389165, 8.295890263930647990, -2.049762630444270428 ) ) ;
#204928 = FACE_BOUND ( 'NONE', #349087, .T. ) ;
#204929 = ORIENTED_EDGE ( 'NONE', *, *, #81346, .T. ) ;
#204930 = CARTESIAN_POINT ( 'NONE',  ( 0.8832952124211106426, -13.27487757002803370, 1.186173369376859138E-15 ) ) ;
#204931 =( NAMED_UNIT ( * ) SI_UNIT ( $, .STERADIAN. ) SOLID_ANGLE_UNIT ( ) );
#204932 =( LENGTH_UNIT ( ) NAMED_UNIT ( * ) SI_UNIT ( .MILLI., .METRE. ) );
#204933 = VECTOR ( 'NONE', #193603, 1000.000000000000000 ) ;
#204934 = VECTOR ( 'NONE', #52678, 1000.000000000000000 ) ;
#204936 = ORIENTED_EDGE ( 'NONE', *, *, #133506, .T. ) ;
#204935 = COLOUR_RGB ( '',0.2509803921568627416, 0.2509803921568627416, 0.2509803921568627416 ) ;
#204937 = CARTESIAN_POINT ( 'NONE',  ( -4.112449971394755543, 0.02540000000001518127, -12.94018035935352984 ) ) ;
#204938 = CARTESIAN_POINT ( 'NONE',  ( 6.188576355082187064, -16.12899999999998712, -13.26265840315360123 ) ) ;
#204939 = DIRECTION ( 'NONE',  ( 0.000000000000000000, 0.000000000000000000, 1.000000000000000000 ) ) ;
#204940 = CARTESIAN_POINT ( 'NONE',  ( -8.643057061161114163, 19.33586056087476024, 27.60987791932796043 ) ) ;
#204941 = CIRCLE ( 'NONE', #699989, 4.250000000000000000 ) ;
#204942 = CARTESIAN_POINT ( 'NONE',  ( -12.43062293496969950, -8.679999999999999716, -2.115025773880709892 ) ) ;
#204944 = EDGE_CURVE ( 'NONE', #590368, #45095, #2793, .T. ) ;
#204943 = CARTESIAN_POINT ( 'NONE',  ( -11.46807049250057098, 8.199789148534710748, -1.999739736377849297 ) ) ;
#204946 = DIRECTION ( 'NONE',  ( -9.597647245063345384E-30, -1.278584119669310109E-15, 1.000000000000000000 ) ) ;
#204945 = CARTESIAN_POINT ( 'NONE',  ( 8.370000000000160867, 6.950000000000200018, -26.89999999999999858 ) ) ;
#204947 = B_SPLINE_CURVE_WITH_KNOTS ( 'NONE', 3,
 ( #703875, #162920, #516861, #468944 ),
 .UNSPECIFIED., .F., .F.,
 ( 4, 4 ),
 ( 3.432892968108416508E-07, 0.0003657684566195110133 ),
 .UNSPECIFIED. ) ;
#204949 = CARTESIAN_POINT ( 'NONE',  ( 10.63455168553861974, 18.39762678271771890, 10.39771410736143764 ) ) ;
#204948 = CARTESIAN_POINT ( 'NONE',  ( 11.55562293496940107, -8.679999999999999716, -3.084974226119299612 ) ) ;
#204950 = PLANE ( 'NONE',  #461754 ) ;
#204951 =( NAMED_UNIT ( * ) SI_UNIT ( $, .STERADIAN. ) SOLID_ANGLE_UNIT ( ) );
#204952 = EDGE_CURVE ( 'NONE', #660138, #485078, #505801, .T. ) ;
#204953 = CARTESIAN_POINT ( 'NONE',  ( 11.12489255904350038, 7.972023871235699666, -2.232960121870700032 ) ) ;
#204954 = CARTESIAN_POINT ( 'NONE',  ( 11.29528543128514073, -9.544066671352013032, -28.31134438780086882 ) ) ;
#204955 = LINE ( 'NONE', #589164, #666459 ) ;
#204956 = CARTESIAN_POINT ( 'NONE',  ( -12.24364255904379917, 8.963810108927855680, -2.925515918161297968 ) ) ;
#204957 = CARTESIAN_POINT ( 'NONE',  ( 12.68160411985519964, 8.083061866470760748, -28.39895295012880183 ) ) ;
#204958 = PRESENTATION_LAYER_ASSIGNMENT (  '', '', ( #370253 ) ) ;
#204959 = CARTESIAN_POINT ( 'NONE',  ( 12.81693018545849938, -8.679999999999999716, -2.115025773880720106 ) ) ;
#204961 = CARTESIAN_POINT ( 'NONE',  ( 11.93496967512336404, -8.617236959571000554, -3.127168841726396309 ) ) ;
#204960 = AXIS2_PLACEMENT_3D ( 'NONE', #773680, #228901, #471332 ) ;
#204965 = EDGE_CURVE ( 'NONE', #476626, #360617, #689097, .T. ) ;
#204964 =( NAMED_UNIT ( * ) SI_UNIT ( $, .STERADIAN. ) SOLID_ANGLE_UNIT ( ) );
#204963 = CARTESIAN_POINT ( 'NONE',  ( -13.16530092655311357, 31.55975196221048051, 7.188523584617410478 ) ) ;
#204962 = PRESENTATION_LAYER_ASSIGNMENT (  '', '', ( #573191 ) ) ;
#204966 = CARTESIAN_POINT ( 'NONE',  ( 7.985000000000146869, 3.715000000000204583, -29.35000000000011156 ) ) ;
#204967 = ORIENTED_EDGE ( 'NONE', *, *, #677982, .T. ) ;
#204968 = UNCERTAINTY_MEASURE_WITH_UNIT (LENGTH_MEASURE( 1.000000000000000082E-05 ), #308637, 'distance_accuracy_value', 'NONE');
#204969 = CARTESIAN_POINT ( 'NONE',  ( 11.70145626830281671, -7.839999999999976765, -2.276683849253819947 ) ) ;
#204970 = FACE_OUTER_BOUND ( 'NONE', #254859, .T. ) ;
#204971 = EDGE_CURVE ( 'NONE', #180416, #186343, #648208, .T. ) ;
#204972 = COLOUR_RGB ( '',1.000000000000000000, 1.000000000000000000, 1.000000000000000000 ) ;
#204974 =( GEOMETRIC_REPRESENTATION_CONTEXT ( 3 ) GLOBAL_UNCERTAINTY_ASSIGNED_CONTEXT ( ( #368052 ) ) GLOBAL_UNIT_ASSIGNED_CONTEXT ( ( #285968, #580042, #583977 ) ) REPRESENTATION_CONTEXT ( 'NONE', 'WORKASPACE' ) );
#204973 = CIRCLE ( 'NONE', #661960, 1.900000000000000133 ) ;
#204975 =( GEOMETRIC_REPRESENTATION_CONTEXT ( 3 ) GLOBAL_UNCERTAINTY_ASSIGNED_CONTEXT ( ( #303946 ) ) GLOBAL_UNIT_ASSIGNED_CONTEXT ( ( #364490, #197146, #730140 ) ) REPRESENTATION_CONTEXT ( 'NONE', 'WORKASPACE' ) );
#204976 = AXIS2_PLACEMENT_3D ( 'NONE', #184317, #538277, #244087 ) ;
#204977 = ORIENTED_EDGE ( 'NONE', *, *, #101728, .F. ) ;
#204979 =( NAMED_UNIT ( * ) SI_UNIT ( $, .STERADIAN. ) SOLID_ANGLE_UNIT ( ) );
#204978 = FILL_AREA_STYLE_COLOUR ( '', #500158 ) ;
#204980 = CARTESIAN_POINT ( 'NONE',  ( 2.350110802895332807, 0.9734477676387653933, 142.4781250000000341 ) ) ;
#204982 = ORIENTED_EDGE ( 'NONE', *, *, #94972, .T. ) ;
#204981 = ORIENTED_EDGE ( 'NONE', *, *, #762419, .F. ) ;
#204984 = SURFACE_STYLE_USAGE ( .BOTH. , #749764 ) ;
#204983 = CARTESIAN_POINT ( 'NONE',  ( 5.843690516379784761, 14.44999999999998863, -8.376890784220083930 ) ) ;
#204985 = LINE ( 'NONE', #745848, #131858 ) ;
#204986 = CARTESIAN_POINT ( 'NONE',  ( -91.95269999999105437, 63.50000000002115286, -9.000000000000000000 ) ) ;
#204990 = EDGE_LOOP ( 'NONE', ( #334710, #368369, #182132, #194581 ) ) ;
#204989 = CARTESIAN_POINT ( 'NONE',  ( 6.727075665031089891, -5.325000000000000178, -33.17999999999999972 ) ) ;
#204988 = FACE_OUTER_BOUND ( 'NONE', #743878, .T. ) ;
#204987 = CARTESIAN_POINT ( 'NONE',  ( 6.653481536031658372, 1.694065894508600678E-18, 10.17480299394145327 ) ) ;
#204991 = ORIENTED_EDGE ( 'NONE', *, *, #721037, .T. ) ;
#204993 = PRESENTATION_LAYER_ASSIGNMENT (  '', '', ( #776655 ) ) ;
#204992 =( GEOMETRIC_REPRESENTATION_CONTEXT ( 3 ) GLOBAL_UNCERTAINTY_ASSIGNED_CONTEXT ( ( #204968 ) ) GLOBAL_UNIT_ASSIGNED_CONTEXT ( ( #308637, #610538, #233191 ) ) REPRESENTATION_CONTEXT ( 'NONE', 'WORKASPACE' ) );
#204995 = EDGE_CURVE ( 'NONE', #741394, #589180, #585193, .T. ) ;
#204994 = CARTESIAN_POINT ( 'NONE',  ( -12.15614255904378993, -9.618094945536025620, -27.36172612275800375 ) ) ;
#204996 = CARTESIAN_POINT ( 'NONE',  ( -10.13849092915789996, 8.938093217216680486, -28.03828779873300192 ) ) ;
#204997 = UNCERTAINTY_MEASURE_WITH_UNIT (LENGTH_MEASURE( 1.000000000000000082E-05 ), #357721, 'distance_accuracy_value', 'NONE');
#205000 = CARTESIAN_POINT ( 'NONE',  ( 8.226089656011399853, 60.86883655000000459, -36.81656796795329711 ) ) ;
#204999 = CARTESIAN_POINT ( 'NONE',  ( -10.35838842074680421, 8.295890263930647990, -2.049762630444270872 ) ) ;
#204998 = CARTESIAN_POINT ( 'NONE',  ( -10.91180657253230102, 7.742722855780788116, -27.97436260020709042 ) ) ;
#205001 = LINE ( 'NONE', #447570, #756254 ) ;
#205002 = B_SPLINE_CURVE_WITH_KNOTS ( 'NONE', 3,
 ( #379643, #77143, #320073, #562239 ),
 .UNSPECIFIED., .F., .F.,
 ( 4, 4 ),
 ( 0.000000000000000000, 1.000000000000000000 ),
 .UNSPECIFIED. ) ;
#205003 =( GEOMETRIC_REPRESENTATION_CONTEXT ( 3 ) GLOBAL_UNCERTAINTY_ASSIGNED_CONTEXT ( ( #734598 ) ) GLOBAL_UNIT_ASSIGNED_CONTEXT ( ( #474619, #359470, #545927 ) ) REPRESENTATION_CONTEXT ( 'NONE', 'WORKASPACE' ) );
#205005 = CARTESIAN_POINT ( 'NONE',  ( -12.33849267983621267, -8.999999999999966249, -27.33038475772930909 ) ) ;
#205004 = CARTESIAN_POINT ( 'NONE',  ( -4.862052901696170437, -2.714999999999760050, -28.85000000000000142 ) ) ;
#205006 = CARTESIAN_POINT ( 'NONE',  ( -12.15089914070276045, 8.028468318295104211, -27.33688566417915311 ) ) ;
#205007 = STYLED_ITEM ( 'NONE', ( #433481 ), #771767 ) ;
#205011 = ORIENTED_EDGE ( 'NONE', *, *, #273017, .T. ) ;
#205010 = SURFACE_STYLE_FILL_AREA ( #435868 ) ;
#205009 = CARTESIAN_POINT ( 'NONE',  ( 11.00189602383897380, -7.975882875576939313, -3.070937280813331505 ) ) ;
#205008 = MECHANICAL_DESIGN_GEOMETRIC_PRESENTATION_REPRESENTATION (  '', ( #40191 ), #268674 ) ;
#205012 = PRESENTATION_LAYER_ASSIGNMENT (  '', '', ( #408343 ) ) ;
#205014 = STYLED_ITEM ( 'NONE', ( #713424 ), #52784 ) ;
#205013 = CARTESIAN_POINT ( 'NONE',  ( -58.20127949962748204, -4.004876033425005311, 0.7832727369640006820 ) ) ;
#205016 = EDGE_LOOP ( 'NONE', ( #350829, #516324, #522376, #365308, #295541, #467492, #736498, #380276, #221328, #202959, #183296 ) ) ;
#205015 = AXIS2_PLACEMENT_3D ( 'NONE', #292740, #729770, #316298 ) ;
#205018 = ADVANCED_FACE ( 'NONE', ( #600861 ), #52204, .T. ) ;
#205017 = PRESENTATION_LAYER_ASSIGNMENT (  '', '', ( #331766 ) ) ;
#205020 = CARTESIAN_POINT ( 'NONE',  ( 4.118413661599181985, -14.22399999999998599, 0.6172505156633487644 ) ) ;
#205019 = SURFACE_STYLE_FILL_AREA ( #749794 ) ;
#205021 = CARTESIAN_POINT ( 'NONE',  ( 14.86640651527205037, 27.41465439470451315, 0.4432865930777830643 ) ) ;
#205022 = PRESENTATION_STYLE_ASSIGNMENT (( #562795 ) ) ;
#205023 = CARTESIAN_POINT ( 'NONE',  ( 22.00133014580808322, 17.22170715338909019, -2.233359459803046843 ) ) ;
#205024 = CARTESIAN_POINT ( 'NONE',  ( -14.43827631660593447, 18.30559175318083120, 3.569644137082364832 ) ) ;
#205025 = CARTESIAN_POINT ( 'NONE',  ( 7.695500860736491866, 35.84354466936951411, 12.72734832957767992 ) ) ;
#205026 = VERTEX_POINT ( 'NONE', #541162 ) ;
#205027 = AXIS2_PLACEMENT_3D ( 'NONE', #612526, #202829, #378047 ) ;
#205029 = PLANE ( 'NONE',  #522806 ) ;
#205028 = CIRCLE ( 'NONE', #115846, 3.199999999999999734 ) ;
#205030 = CARTESIAN_POINT ( 'NONE',  ( 14.16384642092046242, 24.62306720249457825, 4.537796600455661356 ) ) ;
#205032 = EDGE_LOOP ( 'NONE', ( #387021, #107065, #279268, #56265 ) ) ;
#205031 = VERTEX_POINT ( 'NONE', #477624 ) ;
#205033 = B_SPLINE_CURVE_WITH_KNOTS ( 'NONE', 3,
 ( #751675, #429909, #672434, #345954 ),
 .UNSPECIFIED., .F., .F.,
 ( 4, 4 ),
 ( 0.000000000000000000, 1.000000000000000000 ),
 .UNSPECIFIED. ) ;
#205034 = CARTESIAN_POINT ( 'NONE',  ( -5.006492787496024555, -16.12899999999998712, 13.98674890856521280 ) ) ;
#205036 = DIRECTION ( 'NONE',  ( 0.000000000000000000, 0.7300945159970405607, -0.6833461770662415669 ) ) ;
#205035 = CARTESIAN_POINT ( 'NONE',  ( -1.690159438143471693, 16.71289885520147322, 15.56888531917269347 ) ) ;
#205037 = COLOUR_RGB ( '',1.000000000000000000, 1.000000000000000000, 1.000000000000000000 ) ;
#205038 =( GEOMETRIC_REPRESENTATION_CONTEXT ( 3 ) GLOBAL_UNCERTAINTY_ASSIGNED_CONTEXT ( ( #687981 ) ) GLOBAL_UNIT_ASSIGNED_CONTEXT ( ( #382554, #748287, #390354 ) ) REPRESENTATION_CONTEXT ( 'NONE', 'WORKASPACE' ) );
#205040 = CARTESIAN_POINT ( 'NONE',  ( 21.39836081608387985, 21.94720340963546690, 26.98754508481463077 ) ) ;
#205039 = CARTESIAN_POINT ( 'NONE',  ( 11.93008338655559264, -10.17052905414851693, -28.35248241062428676 ) ) ;
#205041 = CARTESIAN_POINT ( 'NONE',  ( 7.498054836945414969, -6.020290393497581327, -32.35172240066929561 ) ) ;
#205042 = CARTESIAN_POINT ( 'NONE',  ( -11.97717647779620620, -10.46705841677650639, -27.85000000000002984 ) ) ;
#205043 =( NAMED_UNIT ( * ) PLANE_ANGLE_UNIT ( ) SI_UNIT ( $, .RADIAN. ) );
#205046 = ORIENTED_EDGE ( 'NONE', *, *, #762767, .F. ) ;
#205045 = VERTEX_POINT ( 'NONE', #660700 ) ;
#205044 = CARTESIAN_POINT ( 'NONE',  ( 27.82340413525734846, 2.549859646601831731, 1.448254300469465905 ) ) ;
#205047 = CARTESIAN_POINT ( 'NONE',  ( -0.6491738246508035326, 1.567244251809625011, -145.4130156249999573 ) ) ;
#205048 = AXIS2_PLACEMENT_3D ( 'NONE', #45501, #168862, #49486 ) ;
#205050 = CARTESIAN_POINT ( 'NONE',  ( -9.186917311116852503, 14.71614700109168794, 1.296066550165424269 ) ) ;
#205049 = CARTESIAN_POINT ( 'NONE',  ( -2.999999999999993783, -1.191480899822272121, -1.272991201341184153 ) ) ;
#205051 = AXIS2_PLACEMENT_3D ( 'NONE', #692725, #501781, #386589 ) ;
#205052 = PLANE ( 'NONE',  #180110 ) ;
#205053 = CARTESIAN_POINT ( 'NONE',  ( -11.97499999999999964, -9.000000000000000000, -27.85000000000000142 ) ) ;
#205054 = AXIS2_PLACEMENT_3D ( 'NONE', #254920, #266646, #743836 ) ;
#205055 = CARTESIAN_POINT ( 'NONE',  ( -12.79280091500889682, -15.19045940240534520, 5.077908765918759393 ) ) ;
#205056 = VECTOR ( 'NONE', #514928, 1000.000000000000000 ) ;
#205058 = CARTESIAN_POINT ( 'NONE',  ( -58.56395424888901147, 1.155936449515997833, 7.964133730975000880 ) ) ;
#205057 = DIRECTION ( 'NONE',  ( -1.000000000000000000, 0.000000000000000000, 5.528912760634801537E-15 ) ) ;
#205059 = CARTESIAN_POINT ( 'NONE',  ( 21.29288612509288470, 22.40843806497833768, 27.18038995715545525 ) ) ;
#205060 = CARTESIAN_POINT ( 'NONE',  ( 11.52645626830280001, 7.840549487480886981, -2.924266028710120757 ) ) ;
#205062 = CARTESIAN_POINT ( 'NONE',  ( 4.956098565472410122, 36.34939733245758475, 14.02295636486964980 ) ) ;
#205061 = CARTESIAN_POINT ( 'NONE',  ( -6.175496928147230058, -0.5125121525806655143, -138.1972829441849058 ) ) ;
#205063 = CARTESIAN_POINT ( 'NONE',  ( 2.388443184964596178, -13.04884511055464635, 1.005301748312216185E-15 ) ) ;
#205064 = CARTESIAN_POINT ( 'NONE',  ( 9.837593144462607242, -7.970185241168814549, -2.969884469974101826 ) ) ;
#205065 =( GEOMETRIC_REPRESENTATION_CONTEXT ( 3 ) GLOBAL_UNCERTAINTY_ASSIGNED_CONTEXT ( ( #171599 ) ) GLOBAL_UNIT_ASSIGNED_CONTEXT ( ( #516638, #767205, #771094 ) ) REPRESENTATION_CONTEXT ( 'NONE', 'WORKASPACE' ) );
#205066 = CARTESIAN_POINT ( 'NONE',  ( 6.467498113777089053, 19.60780012936089989, 26.84625042072061518 ) ) ;
#205068 = CARTESIAN_POINT ( 'NONE',  ( 4.201731018805828555, 0.02540000000001364777, -12.64741761496042649 ) ) ;
#205067 = DIRECTION ( 'NONE',  ( -1.000000000000000000, -0.000000000000000000, -0.000000000000000000 ) ) ;
#205070 = VECTOR ( 'NONE', #39486, 1000.000000000000000 ) ;
#205069 = DIRECTION ( 'NONE',  ( 0.000000000000000000, 0.000000000000000000, 1.000000000000000000 ) ) ;
#205071 = DIRECTION ( 'NONE',  ( -0.000000000000000000, 1.000000000000000000, -0.000000000000000000 ) ) ;
#205072 = SURFACE_STYLE_USAGE ( .BOTH. , #507082 ) ;
#205074 = CARTESIAN_POINT ( 'NONE',  ( 12.17661466982151808, -8.978761802197515962, -2.934148282295421239 ) ) ;
#205073 = PLANE ( 'NONE',  #508662 ) ;
#205075 = CARTESIAN_POINT ( 'NONE',  ( 17.41999999999999815, 6.499999999999995559, 33.95837344600057151 ) ) ;
#205076 = EDGE_CURVE ( 'NONE', #526810, #700143, #553674, .T. ) ;
#205077 = CARTESIAN_POINT ( 'NONE',  ( 6.151665094039352688, 0.7032644240913618061, -138.2767109166465218 ) ) ;
#205078 = CARTESIAN_POINT ( 'NONE',  ( 17.75000000000000000, 15.49999999999999289, -47.00000000000000000 ) ) ;
#205080 = DIRECTION ( 'NONE',  ( 0.000000000000000000, -0.7071067811865449082, -0.7071067811865501263 ) ) ;
#205079 = LINE ( 'NONE', #749849, #395851 ) ;
#205081 =( GEOMETRIC_REPRESENTATION_CONTEXT ( 3 ) GLOBAL_UNCERTAINTY_ASSIGNED_CONTEXT ( ( #656994 ) ) GLOBAL_UNIT_ASSIGNED_CONTEXT ( ( #59938, #123610, #684162 ) ) REPRESENTATION_CONTEXT ( 'NONE', 'WORKASPACE' ) );
#205082 = CARTESIAN_POINT ( 'NONE',  ( -14.66602597402597041, 18.91300000000000026, 0.8128000000000017433 ) ) ;
#205083 = CARTESIAN_POINT ( 'NONE',  ( 10.32020626830279930, -7.978210570499468801, -2.109870414589213539 ) ) ;
#205085 = CARTESIAN_POINT ( 'NONE',  ( -3.276899008286190185, 1.107349800790513110E-14, -12.58520352950676546 ) ) ;
#205084 = CARTESIAN_POINT ( 'NONE',  ( -12.96557208142878892, 25.86257563415180272, 7.542807215195044712 ) ) ;
#205086 = CARTESIAN_POINT ( 'NONE',  ( -11.02020626830300287, 7.978210570499477683, -2.109870414589173127 ) ) ;
#205088 = CARTESIAN_POINT ( 'NONE',  ( 11.40549163955488865, 5.080000000000000071, 9.785558592920764909 ) ) ;
#205087 = SURFACE_SIDE_STYLE ('',( #137606 ) ) ;
#205089 = CARTESIAN_POINT ( 'NONE',  ( 24.87415673640844460, -12.72478054374887790, -3.266176983447761195 ) ) ;
#205090 = CARTESIAN_POINT ( 'NONE',  ( 11.56463842074650294, -10.18000000000000327, -28.33497422611928940 ) ) ;
#205091 = LINE ( 'NONE', #678525, #161457 ) ;
#205092 = CARTESIAN_POINT ( 'NONE',  ( 12.57726077845802060, 26.00440570647478111, -7.938432249400441343 ) ) ;
#205093 = MECHANICAL_DESIGN_GEOMETRIC_PRESENTATION_REPRESENTATION (  '', ( #484223 ), #167006 ) ;
#205095 =( NAMED_UNIT ( * ) PLANE_ANGLE_UNIT ( ) SI_UNIT ( $, .RADIAN. ) );
#205094 = CARTESIAN_POINT ( 'NONE',  ( -11.43680657253230137, 9.057277144219233023, -2.475637399792848026 ) ) ;
#205097 = VERTEX_POINT ( 'NONE', #298904 ) ;
#205096 = EDGE_CURVE ( 'NONE', #341776, #518060, #402541, .T. ) ;
#205098 = CARTESIAN_POINT ( 'NONE',  ( 14.22732834292926185, 18.58564057521450152, -4.334658578892506497 ) ) ;
#205100 = EDGE_LOOP ( 'NONE', ( #587195, #701457, #758526, #163074 ) ) ;
#205099 = CARTESIAN_POINT ( 'NONE',  ( 8.193333333333459478, -2.714999999999800018, -30.84999999999999787 ) ) ;
#205101 = ORIENTED_EDGE ( 'NONE', *, *, #414208, .T. ) ;
#205102 = DIRECTION ( 'NONE',  ( 1.000000000000000000, -0.000000000000000000, -0.000000000000000000 ) ) ;
#205103 = FILL_AREA_STYLE ('',( #459312 ) ) ;
#205106 = EDGE_CURVE ( 'NONE', #35453, #574986, #373074, .T. ) ;
#205105 = EDGE_LOOP ( 'NONE', ( #320492, #402973, #765838, #121543 ) ) ;
#205104 = ORIENTED_EDGE ( 'NONE', *, *, #35036, .F. ) ;
#205107 = AXIS2_PLACEMENT_3D ( 'NONE', #705532, #156837, #160691 ) ;
#205108 = CARTESIAN_POINT ( 'NONE',  ( -10.65787642092360699, 18.80826544390913213, -10.37380655344938951 ) ) ;
#205109 = ORIENTED_EDGE ( 'NONE', *, *, #431648, .F. ) ;
#205110 = ORIENTED_EDGE ( 'NONE', *, *, #24460, .T. ) ;
#205111 = EDGE_CURVE ( 'NONE', #436630, #242382, #48275, .T. ) ;
#205113 = VECTOR ( 'NONE', #70626, 1000.000000000000114 ) ;
#205112 = CARTESIAN_POINT ( 'NONE',  ( 5.077548889277063715, 36.01236100302250520, 14.11447831195922475 ) ) ;
#205114 = CARTESIAN_POINT ( 'NONE',  ( 12.89110332315570417, 7.828726396683208577, -2.271466401681953240 ) ) ;
#205116 = ORIENTED_EDGE ( 'NONE', *, *, #660048, .T. ) ;
#205115 = CARTESIAN_POINT ( 'NONE',  ( -9.848057677675237542, 7.975535327887899761, -2.965280360995157682 ) ) ;
#205118 = ORIENTED_EDGE ( 'NONE', *, *, #744961, .T. ) ;
#205117 = CARTESIAN_POINT ( 'NONE',  ( 38.04852488351377104, 36.48100899119975793, -35.97370857322116677 ) ) ;
#205120 = ORIENTED_EDGE ( 'NONE', *, *, #560948, .T. ) ;
#205119 = CARTESIAN_POINT ( 'NONE',  ( -11.49728960163639968, 8.959999999999999076, -2.600000000000000089 ) ) ;
#205121 = ORIENTED_EDGE ( 'NONE', *, *, #340606, .T. ) ;
#205124 = ADVANCED_FACE ( 'NONE', ( #533373 ), #728249, .T. ) ;
#205123 = ORIENTED_EDGE ( 'NONE', *, *, #305065, .T. ) ;
#205122 = DIRECTION ( 'NONE',  ( -0.000000000000000000, 1.000000000000000000, -0.000000000000000000 ) ) ;
#205126 =( NAMED_UNIT ( * ) PLANE_ANGLE_UNIT ( ) SI_UNIT ( $, .RADIAN. ) );
#205125 = B_SPLINE_CURVE_WITH_KNOTS ( 'NONE', 1,
 ( #187995, #557567 ),
 .UNSPECIFIED., .F., .F.,
 ( 2, 2 ),
 ( 0.000000000000000000, 1.000000000000000000 ),
 .UNSPECIFIED. ) ;
#205128 = CARTESIAN_POINT ( 'NONE',  ( 11.22800506868946080, -8.465782784573020692, -3.156122901178809670 ) ) ;
#205127 = DIRECTION ( 'NONE',  ( -0.000000000000000000, -0.000000000000000000, 1.000000000000000000 ) ) ;
#205129 = ORIENTED_EDGE ( 'NONE', *, *, #402960, .T. ) ;
#205130 = EDGE_CURVE ( 'NONE', #388138, #221121, #495912, .T. ) ;
#205131 = CARTESIAN_POINT ( 'NONE',  ( -12.89600118743992319, 26.35825376623342464, 7.409405422215225911 ) ) ;
#205132 = CARTESIAN_POINT ( 'NONE',  ( 14.93877885163392527, 26.81339593454459092, 1.353900344619463736 ) ) ;
#205133 = CARTESIAN_POINT ( 'NONE',  ( 9.100000000000015632, -0.001000000000001000089, 75.50000000000005684 ) ) ;
#205134 = LINE ( 'NONE', #77817, #69887 ) ;
#205135 = CARTESIAN_POINT ( 'NONE',  ( 0.000000000000000000, 29.91219746835441029, 0.000000000000000000 ) ) ;
#205137 = VERTEX_POINT ( 'NONE', #772170 ) ;
#205136 = CARTESIAN_POINT ( 'NONE',  ( 12.23974296643929272, -8.399999999999982592, -3.254592635657473476 ) ) ;
#205138 = PRESENTATION_LAYER_ASSIGNMENT (  '', '', ( #446414 ) ) ;
#205139 = B_SPLINE_CURVE_WITH_KNOTS ( 'NONE', 3,
 ( #753593, #586186, #391758, #634198, #157003, #642047, #332185, #574424, #29626, #514770, #339984, #757497, #212705, #582256, #153049, #578341, #395696, #638152, #93299 ),
 .UNSPECIFIED., .F., .F.,
 ( 4, 1, 1, 1, 1, 1, 1, 1, 1, 1, 1, 1, 1, 1, 1, 1, 4 ),
 ( 0.000000000000000000, 0.09105517025971641976, 0.1761201844288143303, 0.2552020391385477205, 0.3289107820105894864, 0.3973570259645250458, 0.4609109150984434522, 0.5200345509280493994, 0.5753012749163383122, 0.6278063067567646316, 0.6783739363234856379, 0.7285489877315028950, 0.7787767668460999770, 0.8301660176536540536, 0.8836698360997374824, 0.9400570750508102646, 1.000000000000000000 ),
 .UNSPECIFIED. ) ;
#205141 = ORIENTED_EDGE ( 'NONE', *, *, #724117, .T. ) ;
#205140 =( NAMED_UNIT ( * ) SI_UNIT ( $, .STERADIAN. ) SOLID_ANGLE_UNIT ( ) );
#205142 = MECHANICAL_DESIGN_GEOMETRIC_PRESENTATION_REPRESENTATION (  '', ( #39761 ), #154094 ) ;
#205144 = EDGE_CURVE ( 'NONE', #500420, #574788, #93531, .T. ) ;
#205143 = FILL_AREA_STYLE_COLOUR ( '', #682271 ) ;
#205145 = CARTESIAN_POINT ( 'NONE',  ( -58.56395424888903278, -8.350998675022813345, 0.9527239095160254800 ) ) ;
#205146 = ORIENTED_EDGE ( 'NONE', *, *, #526461, .T. ) ;
#205147 = LINE ( 'NONE', #29863, #7046 ) ;
#205148 = CARTESIAN_POINT ( 'NONE',  ( -10.85362308183640856, -8.620795959180787449, -3.230995788486999309 ) ) ;
#205151 = ORIENTED_EDGE ( 'NONE', *, *, #772089, .F. ) ;
#205150 = FACE_OUTER_BOUND ( 'NONE', #449430, .T. ) ;
#205149 = B_SPLINE_CURVE_WITH_KNOTS ( 'NONE', 3,
 ( #144903, #387514, #629952, #85121 ),
 .UNSPECIFIED., .F., .F.,
 ( 4, 4 ),
 ( 0.000000000000000000, 1.000000000000000000 ),
 .UNSPECIFIED. ) ;
#205152 = CARTESIAN_POINT ( 'NONE',  ( -13.20857864376269752, -8.324323218493406173, -25.90906139194950342 ) ) ;
#205153 = ADVANCED_FACE ( 'NONE', ( #163754 ), #589079, .F. ) ;
#205154 = ORIENTED_EDGE ( 'NONE', *, *, #115099, .T. ) ;
#205155 = CARTESIAN_POINT ( 'NONE',  ( 12.57097434434169081, -10.18000000000000682, -28.33497422611931071 ) ) ;
#205157 = CARTESIAN_POINT ( 'NONE',  ( 2.266968773140001669, 14.54703927517999418, -0.02540000000000027999 ) ) ;
#205156 = CARTESIAN_POINT ( 'NONE',  ( 13.22705636618169045, 18.71297249325274947, -6.800836225424248482 ) ) ;
#205159 = EDGE_CURVE ( 'NONE', #35510, #24918, #474405, .T. ) ;
#205158 = COLOUR_RGB ( '',0.2509803921568627416, 0.2509803921568627416, 0.2509803921568627416 ) ;
#205160 = CARTESIAN_POINT ( 'NONE',  ( 10.10985426826300504, -9.047517864288542100, -2.477483941147630819 ) ) ;
#205163 = ORIENTED_EDGE ( 'NONE', *, *, #541182, .T. ) ;
#205162 =( LENGTH_UNIT ( ) NAMED_UNIT ( * ) SI_UNIT ( .MILLI., .METRE. ) );
#205161 = FILL_AREA_STYLE_COLOUR ( '', #200556 ) ;
#205166 = FILL_AREA_STYLE ('',( #749935 ) ) ;
#205165 = CARTESIAN_POINT ( 'NONE',  ( 11.44572589237690252, 8.183934443676974979, -1.985867988721902844 ) ) ;
#205164 =( NAMED_UNIT ( * ) SI_UNIT ( $, .STERADIAN. ) SOLID_ANGLE_UNIT ( ) );
#205169 = DIRECTION ( 'NONE',  ( 0.000000000000000000, 0.000000000000000000, 1.000000000000000000 ) ) ;
#205168 = CARTESIAN_POINT ( 'NONE',  ( 8.725170123290281410, 60.86883655000000459, -37.91631247813824501 ) ) ;
#205167 = DIRECTION ( 'NONE',  ( 0.1019738088786272256, 0.9947870839042821656, -5.820112731804050120E-17 ) ) ;
#205170 = MECHANICAL_DESIGN_GEOMETRIC_PRESENTATION_REPRESENTATION (  '', ( #103347 ), #268833 ) ;
#205172 = ORIENTED_EDGE ( 'NONE', *, *, #343745, .T. ) ;
#205171 = CARTESIAN_POINT ( 'NONE',  ( 9.135010940429232562, 36.34059213055969195, 11.89766539393560585 ) ) ;
#205173 = FILL_AREA_STYLE_COLOUR ( '', #727002 ) ;
#205174 = EDGE_CURVE ( 'NONE', #777480, #273645, #67947, .T. ) ;
#205175 = DIRECTION ( 'NONE',  ( -3.014590584161390209E-15, -1.000000000000000000, 0.000000000000000000 ) ) ;
#205177 = COLOUR_RGB ( '',0.2509803921568627416, 0.2509803921568627416, 0.2509803921568627416 ) ;
#205176 = CARTESIAN_POINT ( 'NONE',  ( -11.20099267983619917, 7.950000000000000178, -27.07057713659399667 ) ) ;
#205178 = VERTEX_POINT ( 'NONE', #243095 ) ;
#205179 = CARTESIAN_POINT ( 'NONE',  ( -8.745524024941044416, -16.12899999999999778, 7.544660578678397123 ) ) ;
#205180 = CARTESIAN_POINT ( 'NONE',  ( -11.34953133648840051, -10.00759774727460005, -27.28132790778479944 ) ) ;
#205181 = CARTESIAN_POINT ( 'NONE',  ( 10.47925981112930138, 8.294578031952701380, -28.40717273505627816 ) ) ;
#205183 = SURFACE_STYLE_FILL_AREA ( #682520 ) ;
#205182 = SURFACE_STYLE_FILL_AREA ( #33792 ) ;
#205185 = CARTESIAN_POINT ( 'NONE',  ( 0.000000000000000000, 17.42600759493669571, 0.000000000000000000 ) ) ;
#205184 = LINE ( 'NONE', #642329, #551063 ) ;
#205186 = CARTESIAN_POINT ( 'NONE',  ( 11.00994800315479516, 8.400000000000027001, -27.18170343540923639 ) ) ;
#205187 = CARTESIAN_POINT ( 'NONE',  ( 26.61835461217847865, 8.491572159518938179, 6.735022701605294593 ) ) ;
#205189 = CARTESIAN_POINT ( 'NONE',  ( 10.05750626830279870, 7.974916042985180198, -2.235440499385030311 ) ) ;
#205188 = AXIS2_PLACEMENT_3D ( 'NONE', #767064, #91115, #759262 ) ;
#205190 = LINE ( 'NONE', #312980, #342989 ) ;
#205191 = CARTESIAN_POINT ( 'NONE',  ( -10.68945450323612611, -17.41949332169264864, 7.181255177691488356 ) ) ;
#205192 = CARTESIAN_POINT ( 'NONE',  ( -11.06259314446290176, -9.470185241168792345, -27.48011553002586993 ) ) ;
#205193 = DIRECTION ( 'NONE',  ( -0.2635665345285680972, 0.000000000000000000, 0.9646412192502459293 ) ) ;
#205194 = B_SPLINE_SURFACE_WITH_KNOTS ( 'NONE', 3, 1, ( 
 ( #358411, #600657 ),
 ( #771971, #525304 ),
 ( #533166, #107711 ),
 ( #103737, #227213 ),
 ( #596732, #48076 ),
 ( #346682, #290900 ),
 ( #588877, #768075 ),
 ( #775914, #223237 ),
 ( #712341, #44120 ),
 ( #167467, #410229 ),
 ( #575783, #695331 ) ),
 .UNSPECIFIED., .F., .F., .F.,
 ( 4, 1, 1, 1, 1, 1, 1, 1, 4 ),
 ( 2, 2 ),
 ( 0.000000000000000000, 0.1380481556629401252, 0.2701354408367562243, 0.3977074068836926046, 0.5216268629186573413, 0.6425281201263268738, 0.7611625910950651219, 0.8800252368306812345, 1.000000000000000000 ),
 ( 0.000000000000000000, 1.000000000000000000 ),
 .UNSPECIFIED. ) ;
#205195 = CARTESIAN_POINT ( 'NONE',  ( -11.49688960163640061, -7.839999999999999858, -2.600000000000000089 ) ) ;
#205197 = CARTESIAN_POINT ( 'NONE',  ( 7.436887894411758460, 0.02540000000000000244, 10.55667529072921873 ) ) ;
#205196 = SURFACE_STYLE_FILL_AREA ( #10231 ) ;
#205199 = ORIENTED_EDGE ( 'NONE', *, *, #359582, .F. ) ;
#205198 = B_SPLINE_SURFACE_WITH_KNOTS ( 'NONE', 1, 3, ( 
 ( #179512, #469870, #772251, #231402 ),
 ( #350860, #418306, #477697, #291177 ) ),
 .UNSPECIFIED., .F., .F., .F.,
 ( 2, 2 ),
 ( 4, 4 ),
 ( 0.000000000000000000, 1.000000000000000000 ),
 ( 0.000000000000000000, 0.9999993356206730022 ),
 .UNSPECIFIED. ) ;
#205200 = SURFACE_STYLE_FILL_AREA ( #29916 ) ;
#205201 = PRESENTATION_LAYER_ASSIGNMENT (  '', '', ( #763781 ) ) ;
#205202 = CARTESIAN_POINT ( 'NONE',  ( 12.30847434434170040, -7.839999999999977653, -2.923316150746199771 ) ) ;
#205203 = SURFACE_SIDE_STYLE ('',( #570797 ) ) ;
#205205 = CARTESIAN_POINT ( 'NONE',  ( 14.99634312401880543, 25.10023533398708295, 0.3312014168298141326 ) ) ;
#205204 = CARTESIAN_POINT ( 'NONE',  ( 8.787438345570281584, 4.673922792112707114, 26.82252651586912506 ) ) ;
#205206 =( LENGTH_UNIT ( ) NAMED_UNIT ( * ) SI_UNIT ( .MILLI., .METRE. ) );
#205207 = ADVANCED_FACE ( 'NONE', ( #616588 ), #556825, .T. ) ;
#205210 = ORIENTED_EDGE ( 'NONE', *, *, #444384, .F. ) ;
#205209 = CARTESIAN_POINT ( 'NONE',  ( -12.35373113980170956, -9.834731938388271644, -28.47579287824364513 ) ) ;
#205208 = AXIS2_PLACEMENT_3D ( 'NONE', #481403, #664442, #55922 ) ;
#205212 = ADVANCED_FACE ( 'NONE', ( #493237 ), #553904, .T. ) ;
#205211 = DIRECTION ( 'NONE',  ( -0.000000000000000000, -1.000000000000000000, -0.000000000000000000 ) ) ;
#205215 =( GEOMETRIC_REPRESENTATION_CONTEXT ( 3 ) GLOBAL_UNCERTAINTY_ASSIGNED_CONTEXT ( ( #81725 ) ) GLOBAL_UNIT_ASSIGNED_CONTEXT ( ( #780553, #227966, #343482 ) ) REPRESENTATION_CONTEXT ( 'NONE', 'WORKASPACE' ) );
#205214 = CARTESIAN_POINT ( 'NONE',  ( 10.66402093492970060, 8.938689407885290095, -27.66150358420020083 ) ) ;
#205213 = CARTESIAN_POINT ( 'NONE',  ( -10.08995239827811119, -9.900000000000016342, -28.56685003437339887 ) ) ;
#205216 = CARTESIAN_POINT ( 'NONE',  ( -10.50274685212539971, 8.504109736069361603, -28.40023736955570044 ) ) ;
#205218 = DIRECTION ( 'NONE',  ( -0.9310595808839091658, -1.531837573440617394E-18, -0.3648671769894896721 ) ) ;
#205217 = DIRECTION ( 'NONE',  ( -0.000000000000000000, 1.000000000000000000, -0.000000000000000000 ) ) ;
#205219 = SURFACE_SIDE_STYLE ('',( #37765 ) ) ;
#205220 = CARTESIAN_POINT ( 'NONE',  ( 10.78667293496950208, 7.764437517169497482, -2.480862836395729243 ) ) ;
#205222 = PRESENTATION_STYLE_ASSIGNMENT (( #264955 ) ) ;
#205221 = CARTESIAN_POINT ( 'NONE',  ( 12.32244800315479871, 8.978760968793920938, -2.599017816901570299 ) ) ;
#205223 = EDGE_CURVE ( 'NONE', #152476, #130533, #297642, .T. ) ;
#205226 = ORIENTED_EDGE ( 'NONE', *, *, #394386, .F. ) ;
#205225 = SURFACE_STYLE_USAGE ( .BOTH. , #694296 ) ;
#205224 = CARTESIAN_POINT ( 'NONE',  ( -11.35994800315510567, -9.899999999999961275, -27.18170343540923639 ) ) ;
#205229 = EDGE_LOOP ( 'NONE', ( #72251, #537080 ) ) ;
#205228 = LINE ( 'NONE', #25995, #317117 ) ;
#205227 = CARTESIAN_POINT ( 'NONE',  ( -56.50000000000000711, -9.019258060000005628, -6.315351859999998929 ) ) ;
#205230 = CARTESIAN_POINT ( 'NONE',  ( -11.72886968541003938, 9.147235871979805921, -27.84364565979480943 ) ) ;
#205231 = CARTESIAN_POINT ( 'NONE',  ( -11.52495042979678352, 8.928574408181452426, -28.03495700856052153 ) ) ;
#205232 =( LENGTH_UNIT ( ) NAMED_UNIT ( * ) SI_UNIT ( .MILLI., .METRE. ) );
#205234 = CARTESIAN_POINT ( 'NONE',  ( -12.58967647779619625, 8.399999999999995026, -3.254782659144317414 ) ) ;
#205233 = PRESENTATION_STYLE_ASSIGNMENT (( #133827 ) ) ;
#205235 = VERTEX_POINT ( 'NONE', #562777 ) ;
#205236 = AXIS2_PLACEMENT_3D ( 'NONE', #226956, #532884, #230860 ) ;
#205238 = VERTEX_POINT ( 'NONE', #585335 ) ;
#205237 = CARTESIAN_POINT ( 'NONE',  ( -11.26027563007388110, 8.154307129437441404, -3.103224615099600125 ) ) ;
#205239 = B_SPLINE_CURVE_WITH_KNOTS ( 'NONE', 3,
 ( #727206, #544128, #548043, #357667, #242139, #114846, #55141 ),
 .UNSPECIFIED., .F., .F.,
 ( 4, 1, 1, 1, 4 ),
 ( 0.000000000000000000, 0.2555352277905004188, 0.5046083190280962194, 0.7508217603157638642, 1.000000000000000000 ),
 .UNSPECIFIED. ) ;
#205240 = CARTESIAN_POINT ( 'NONE',  ( -12.84722323919906017, 8.979318112510259908, -2.600000000000000089 ) ) ;
#205241 = VERTEX_POINT ( 'NONE', #760587 ) ;
#205243 = ORIENTED_EDGE ( 'NONE', *, *, #585483, .T. ) ;
#205242 = CARTESIAN_POINT ( 'NONE',  ( 12.03055657253204025, -9.610340943744819953, -27.34829579769355234 ) ) ;
#205245 = EDGE_CURVE ( 'NONE', #579608, #744300, #734170, .T. ) ;
#205244 = B_SPLINE_CURVE_WITH_KNOTS ( 'NONE', 3,
 ( #525841, #616932, #4396, #601200, #131890, #736340, #72047, #68155, #123972, #728456, #374561, #239512 ),
 .UNSPECIFIED., .F., .F.,
 ( 4, 1, 1, 2, 2, 2, 4 ),
 ( 0.000000000000000000, 0.2499999999999640843, 0.3749999999999459321, 0.4374999999999500400, 0.4999999999999541478, 0.7499999999999770184, 1.000000000000000000 ),
 .UNSPECIFIED. ) ;
#205246 = VERTEX_POINT ( 'NONE', #458292 ) ;
#205247 = ORIENTED_EDGE ( 'NONE', *, *, #244681, .F. ) ;
#205248 = ORIENTED_EDGE ( 'NONE', *, *, #250699, .F. ) ;
#205249 = ORIENTED_EDGE ( 'NONE', *, *, #87164, .T. ) ;
#205251 = EDGE_LOOP ( 'NONE', ( #628284, #560192, #404602, #548684 ) ) ;
#205250 = FACE_OUTER_BOUND ( 'NONE', #48899, .T. ) ;
#205253 = CARTESIAN_POINT ( 'NONE',  ( -11.40778974850300109, 8.838826160640980589, -27.47236061348649727 ) ) ;
#205252 = CARTESIAN_POINT ( 'NONE',  ( -11.06880508741340030, -8.400000000000002132, -1.953367698507620265 ) ) ;
#205255 =( LENGTH_UNIT ( ) NAMED_UNIT ( * ) SI_UNIT ( .MILLI., .METRE. ) );
#205254 = CARTESIAN_POINT ( 'NONE',  ( -13.43660000000000565, 13.49649297890615074, 3.011086565596522657 ) ) ;
#205256 = CARTESIAN_POINT ( 'NONE',  ( -58.20127949962748204, -8.309375898755005707, 0.7798807604660003001 ) ) ;
#205257 = EDGE_CURVE ( 'NONE', #63099, #96884, #17889, .T. ) ;
#205258 = CARTESIAN_POINT ( 'NONE',  ( 5.942033357547989780, 1.581067602804929750, -139.5566294561319580 ) ) ;
#205259 = CARTESIAN_POINT ( 'NONE',  ( -58.40127950000000823, -2.516906120000002467, 7.081935080000000937 ) ) ;
#205260 = ORIENTED_EDGE ( 'NONE', *, *, #265987, .F. ) ;
#205262 = ORIENTED_EDGE ( 'NONE', *, *, #163033, .T. ) ;
#205261 = CARTESIAN_POINT ( 'NONE',  ( -11.69034154083228927, 29.65296153993005746, -9.398719187004497044 ) ) ;
#205264 = ORIENTED_EDGE ( 'NONE', *, *, #708399, .F. ) ;
#205263 = SURFACE_STYLE_USAGE ( .BOTH. , #750035 ) ;
#205265 = LINE ( 'NONE', #578703, #238838 ) ;
#205266 = CARTESIAN_POINT ( 'NONE',  ( 15.59399875449578943, 18.92299999999999471, 0.6044976423195410620 ) ) ;
#205267 = SURFACE_STYLE_USAGE ( .BOTH. , #750039 ) ;
#205268 = EDGE_LOOP ( 'NONE', ( #749574, #298460, #708562, #319793 ) ) ;
#205269 = DIRECTION ( 'NONE',  ( 0.000000000000000000, 0.000000000000000000, 1.000000000000000000 ) ) ;
#205272 = CARTESIAN_POINT ( 'NONE',  ( -11.53359685212540064, 8.679999999999999716, -28.33497422611930361 ) ) ;
#205271 = CARTESIAN_POINT ( 'NONE',  ( 0.000000000000000000, 2.350110802895327478, 145.2562500000000227 ) ) ;
#205270 = FILL_AREA_STYLE ('',( #499489 ) ) ;
#205273 = ORIENTED_EDGE ( 'NONE', *, *, #278023, .T. ) ;
#205275 = FILL_AREA_STYLE ('',( #261088 ) ) ;
#205274 = CARTESIAN_POINT ( 'NONE',  ( 14.59117591560635674, 30.82561809149476773, 3.478158819044168126 ) ) ;
#205276 = CARTESIAN_POINT ( 'NONE',  ( 66.05270000002016673, 63.50000000002017941, 7.000000000000012434 ) ) ;
#205280 = ORIENTED_EDGE ( 'NONE', *, *, #176865, .F. ) ;
#205279 = EDGE_CURVE ( 'NONE', #38751, #386775, #219668, .T. ) ;
#205278 = DIRECTION ( 'NONE',  ( 0.000000000000000000, 1.000000000000000000, -2.220446049250312834E-16 ) ) ;
#205277 = AXIS2_PLACEMENT_3D ( 'NONE', #13577, #17463, #244715 ) ;
#205281 = CARTESIAN_POINT ( 'NONE',  ( 10.54907615827636391, 14.68760798163675396, 2.385927732997199069 ) ) ;
#205282 = SURFACE_SIDE_STYLE ('',( #495573 ) ) ;
#205284 = CARTESIAN_POINT ( 'NONE',  ( 11.15405922571019204, -9.039682223419985618, -2.478966513120921089 ) ) ;
#205283 = CARTESIAN_POINT ( 'NONE',  ( 10.47438149385079953, -8.507666696464900369, -3.169036500218889607 ) ) ;
#205285 = CARTESIAN_POINT ( 'NONE',  ( -2.999999999999993783, 0.000000000000000000, 0.000000000000000000 ) ) ;
#205286 =( NAMED_UNIT ( * ) PLANE_ANGLE_UNIT ( ) SI_UNIT ( $, .RADIAN. ) );
#205288 = CARTESIAN_POINT ( 'NONE',  ( 7.161493275358632005, 14.48382935239871117, 0.6175321177301114073 ) ) ;
#205287 = CARTESIAN_POINT ( 'NONE',  ( -38.09999999999999432, 12.70000000000000107, -12.69999999999998863 ) ) ;
#205290 = ORIENTED_EDGE ( 'NONE', *, *, #401809, .F. ) ;
#205289 = CARTESIAN_POINT ( 'NONE',  ( 10.28525502897914379, 14.20000000000000639, -23.37889665778418546 ) ) ;
#205291 = CARTESIAN_POINT ( 'NONE',  ( -12.67297175408008769, 8.120000000000022311, -28.33497422611928940 ) ) ;
#205292 = CARTESIAN_POINT ( 'NONE',  ( -11.17378018545870688, -7.978210570499490117, -3.090129585410800850 ) ) ;
#205294 = CARTESIAN_POINT ( 'NONE',  ( -14.59384094270739496, 13.81352546262285585, -2.868089326558351804 ) ) ;
#205293 = CARTESIAN_POINT ( 'NONE',  ( 13.07188960163609970, 8.959999193612960156, -2.599049656468289893 ) ) ;
#205295 = ADVANCED_FACE ( 'NONE', ( #81592 ), #618615, .F. ) ;
#205296 = FACE_OUTER_BOUND ( 'NONE', #766668, .T. ) ;
#205298 = CARTESIAN_POINT ( 'NONE',  ( -5.384734121687777986, 18.56639942220914818, 15.20079543451447890 ) ) ;
#205297 = CARTESIAN_POINT ( 'NONE',  ( -10.37793960163640961, -8.186430042638166427, -1.989654846299413471 ) ) ;
#205299 = CARTESIAN_POINT ( 'NONE',  ( -13.79339461851354187, 24.46008742221985699, 5.563131028702652969 ) ) ;
#205300 = CARTESIAN_POINT ( 'NONE',  ( 88.90000000000000568, 12.69999999999999929, 35.54730000000000700 ) ) ;
#205301 = VECTOR ( 'NONE', #150869, 1000.000000000000000 ) ;
#205302 = CARTESIAN_POINT ( 'NONE',  ( -12.02298149563255514, 19.46775774411180038, -8.755229579737294543 ) ) ;
#205305 =( LENGTH_UNIT ( ) NAMED_UNIT ( * ) SI_UNIT ( .MILLI., .METRE. ) );
#205304 = PRESENTATION_STYLE_ASSIGNMENT (( #388241 ) ) ;
#205303 = DIRECTION ( 'NONE',  ( 1.000000000000000000, -2.984779340913810239E-15, 0.000000000000000000 ) ) ;
#205306 = SURFACE_STYLE_USAGE ( .BOTH. , #459520 ) ;
#205307 = AXIS2_PLACEMENT_3D ( 'NONE', #196467, #494573, #669797 ) ;
#205308 = DIRECTION ( 'NONE',  ( 1.131240564625439637E-16, 4.690997416412392070E-17, 1.000000000000000000 ) ) ;
#205309 = DIRECTION ( 'NONE',  ( 0.8660254037844387076, 0.000000000000000000, 0.4999999999999998890 ) ) ;
#205311 = CARTESIAN_POINT ( 'NONE',  ( -2.431699099066971126, -14.08532673821451375, -0.02539999999999840302 ) ) ;
#205310 = CARTESIAN_POINT ( 'NONE',  ( 11.19943760159640078, 7.829283628290620634, -28.17950325083743834 ) ) ;
#205313 = CARTESIAN_POINT ( 'NONE',  ( 14.92054938168665146, 15.33613417721518246, 1.541819103737527508 ) ) ;
#205312 = VECTOR ( 'NONE', #545332, 1000.000000000000114 ) ;
#205315 = CARTESIAN_POINT ( 'NONE',  ( -10.94119800315509927, 7.853716648081139340, -27.65884633642230028 ) ) ;
#205314 = CARTESIAN_POINT ( 'NONE',  ( 27.50710428047694123, -4.899285368444396660, -7.048936224377651882 ) ) ;
#205316 = CARTESIAN_POINT ( 'NONE',  ( 11.45152093492970025, -10.11765691280650259, -27.22797505069562263 ) ) ;
#205318 = FILL_AREA_STYLE ('',( #89811 ) ) ;
#205317 = CARTESIAN_POINT ( 'NONE',  ( 13.80064899211782681, 18.91300000000000381, 0.3551412556988507996 ) ) ;
#205319 = ORIENTED_EDGE ( 'NONE', *, *, #528232, .F. ) ;
#205320 = CARTESIAN_POINT ( 'NONE',  ( -11.09358787845582484, -15.65972970120266972, 5.627649018974941519 ) ) ;
#205321 = DIRECTION ( 'NONE',  ( 0.000000000000000000, -0.9996573249755572599, -0.02617694830787311439 ) ) ;
#205322 = CARTESIAN_POINT ( 'NONE',  ( 11.57686160500259831, 19.13362894209953424, -9.337152340642377979 ) ) ;
#205323 = CARTESIAN_POINT ( 'NONE',  ( 10.11055767767500413, 7.978210570499512322, -28.34012958541080351 ) ) ;
#205325 = CARTESIAN_POINT ( 'NONE',  ( 14.48756354280206082, 18.82381712828020781, -3.364020386771805704 ) ) ;
#205324 =( LENGTH_UNIT ( ) NAMED_UNIT ( * ) SI_UNIT ( .MILLI., .METRE. ) );
#205326 =( NAMED_UNIT ( * ) PLANE_ANGLE_UNIT ( ) SI_UNIT ( $, .RADIAN. ) );
#205327 = EDGE_CURVE ( 'NONE', #255988, #776704, #762328, .T. ) ;
#205329 =( NAMED_UNIT ( * ) PLANE_ANGLE_UNIT ( ) SI_UNIT ( $, .RADIAN. ) );
#205328 = SURFACE_STYLE_FILL_AREA ( #447871 ) ;
#205332 = SURFACE_SIDE_STYLE ('',( #81934 ) ) ;
#205331 = AXIS2_PLACEMENT_3D ( 'NONE', #230989, #43979, #115471 ) ;
#205330 = PLANE ( 'NONE',  #727422 ) ;
#205334 = CARTESIAN_POINT ( 'NONE',  ( -0.01310050428999219585, 14.69424711922563098, 2.132389297416794616 ) ) ;
#205333 = DIRECTION ( 'NONE',  ( 0.000000000000000000, 0.000000000000000000, 1.000000000000000000 ) ) ;
#205335 = CARTESIAN_POINT ( 'NONE',  ( -0.4946045925279535238, 14.58646969414580674, -0.02539999999999996427 ) ) ;
#205337 = CARTESIAN_POINT ( 'NONE',  ( 11.38911466982149889, -10.18938090109869954, -27.34877757655679886 ) ) ;
#205336 = CARTESIAN_POINT ( 'NONE',  ( -11.66680767767520521, 7.839999999999989200, -2.276683849253779535 ) ) ;
#205338 =( LENGTH_UNIT ( ) NAMED_UNIT ( * ) SI_UNIT ( .MILLI., .METRE. ) );
#205339 =( NAMED_UNIT ( * ) PLANE_ANGLE_UNIT ( ) SI_UNIT ( $, .RADIAN. ) );
#205340 = CARTESIAN_POINT ( 'NONE',  ( -59.45179615908701010, -8.296042565099005728, 0.8595173003990002059 ) ) ;
#205341 = EDGE_LOOP ( 'NONE', ( #351672, #425709, #727936, #569745 ) ) ;
#205342 =( GEOMETRIC_REPRESENTATION_CONTEXT ( 3 ) GLOBAL_UNCERTAINTY_ASSIGNED_CONTEXT ( ( #709233 ) ) GLOBAL_UNIT_ASSIGNED_CONTEXT ( ( #219152, #453847, #644593 ) ) REPRESENTATION_CONTEXT ( 'NONE', 'WORKASPACE' ) );
#205344 = DIRECTION ( 'NONE',  ( 1.167307544367207413E-14, 0.000000000000000000, 1.000000000000000000 ) ) ;
#205343 = CARTESIAN_POINT ( 'NONE',  ( -91.88571270000002755, 88.90000000000001990, 5.050000001092527668 ) ) ;
#205345 = CARTESIAN_POINT ( 'NONE',  ( -9.286262172104597923, -17.09686999126948237, 7.794184970168932303 ) ) ;
#205346 = CARTESIAN_POINT ( 'NONE',  ( -11.71910411985540890, -9.033876267058527532, -2.965968633419161726 ) ) ;
#205347 = DIRECTION ( 'NONE',  ( 0.2932012790165359206, -0.9486832980505138790, -0.1184610061710919537 ) ) ;
#205348 = SURFACE_STYLE_USAGE ( .BOTH. , #734474 ) ;
#205350 = CARTESIAN_POINT ( 'NONE',  ( 3.594221876271352922, -15.48375333915365992, -12.69596272734813347 ) ) ;
#205349 = DIRECTION ( 'NONE',  ( 1.000000000000000000, -1.705482648051570005E-18, 1.230712578331430023E-16 ) ) ;
#205351 = CARTESIAN_POINT ( 'NONE',  ( -10.96127293496970623, -10.53535938686229834, -27.97021556828983435 ) ) ;
#205353 = CARTESIAN_POINT ( 'NONE',  ( 4.633520099606772469, 36.33681301766394967, 14.13283126712923909 ) ) ;
#205352 = CARTESIAN_POINT ( 'NONE',  ( 6.323648053084743204, -1.694065894508600678E-18, 11.93986684863096670 ) ) ;
#205354 = CARTESIAN_POINT ( 'NONE',  ( 13.97763679223899835, -7.307420608564006770, -28.38182431610784207 ) ) ;
#205355 = PLANE ( 'NONE',  #344718 ) ;
#205358 = STYLED_ITEM ( 'NONE', ( #647297 ), #87387 ) ;
#205357 = CARTESIAN_POINT ( 'NONE',  ( -58.88782570347118650, 2.676318839403909244, 0.4275222381506237901 ) ) ;
#205356 = DIRECTION ( 'NONE',  ( -0.000000000000000000, 1.000000000000000000, -0.000000000000000000 ) ) ;
#205360 = ORIENTED_EDGE ( 'NONE', *, *, #62470, .T. ) ;
#205359 = CARTESIAN_POINT ( 'NONE',  ( 4.938079251290702132, -15.41959529048996558, -12.35340390982793046 ) ) ;
#205361 = EDGE_LOOP ( 'NONE', ( #622196, #619477, #390458, #645858 ) ) ;
#205362 = ORIENTED_EDGE ( 'NONE', *, *, #63600, .T. ) ;
#205364 = ORIENTED_EDGE ( 'NONE', *, *, #749163, .F. ) ;
#205363 = SURFACE_STYLE_FILL_AREA ( #570967 ) ;
#205365 = B_SPLINE_CURVE_WITH_KNOTS ( 'NONE', 3,
 ( #15277, #500500, #743230, #623823, #198427, #321872, #504410, #444904, #142715, #400987, #277776, #176888, #341355, #38832, #117230, #460459, #34909, #538695, #703139, #579700, #658228, #360003, #281676, #520062, #218003, #643448, #583647, #523945, #154464, #762785, #236674, #419607, #766708, #173000, #397067, #415731, #781404, #479041, #53599, #699258, #221893, #662120 ),
 .UNSPECIFIED., .F., .F.,
 ( 4, 1, 1, 1, 1, 2, 2, 1, 1, 1, 1, 2, 2, 1, 2, 2, 2, 2, 1, 2, 2, 2, 2, 2, 2, 4 ),
 ( 0.000000000000000000, 0.1249999999999779621, 0.1874999999999702738, 0.2187499999999627243, 0.2343749999999589773, 0.2421874999999571176, 0.2499999999999552303, 0.3749999999999242273, 0.4374999999999055200, 0.4687499999998998024, 0.4843749999998968048, 0.4921874999998990252, 0.4999999999999012457, 0.5624999999999281686, 0.5937499999999384936, 0.6249999999999488187, 0.6562499999999592548, 0.6874999999999695799, 0.7187499999999800160, 0.7343749999999821254, 0.7499999999999842348, 0.8124999999999895639, 0.8437499999999907851, 0.8749999999999920064, 0.9374999999999960032, 1.000000000000000000 ),
 .UNSPECIFIED. ) ;
#205366 = ORIENTED_EDGE ( 'NONE', *, *, #425762, .T. ) ;
#205367 = EDGE_LOOP ( 'NONE', ( #374965, #436924, #494478, #713539 ) ) ;
#205368 = VERTEX_POINT ( 'NONE', #256964 ) ;
#205372 = CARTESIAN_POINT ( 'NONE',  ( -12.22625626830298629, 8.959999999999997300, -2.923316150746160691 ) ) ;
#205371 = DIRECTION ( 'NONE',  ( -0.000000000000000000, -0.000000000000000000, 1.000000000000000000 ) ) ;
#205370 = VECTOR ( 'NONE', #48908, 1000.000000000000000 ) ;
#205369 = DIRECTION ( 'NONE',  ( 1.048511529775464975E-14, 0.000000000000000000, -1.000000000000000000 ) ) ;
#205373 = DIRECTION ( 'NONE',  ( -0.000000000000000000, -1.000000000000000000, -0.000000000000000000 ) ) ;
#205374 = CARTESIAN_POINT ( 'NONE',  ( -12.54110426826330560, 8.970716371709400505, -2.270496749162621342 ) ) ;
#205375 = ORIENTED_EDGE ( 'NONE', *, *, #235301, .T. ) ;
#205377 = STYLED_ITEM ( 'NONE', ( #433111 ), #409802 ) ;
#205376 = SURFACE_STYLE_FILL_AREA ( #153556 ) ;
#205381 = LINE ( 'NONE', #257331, #519131 ) ;
#205380 = CARTESIAN_POINT ( 'NONE',  ( -9.636972620434503867, 14.46609343253481939, 1.294839571547640178 ) ) ;
#205379 = CARTESIAN_POINT ( 'NONE',  ( 11.14110426826299793, 7.829283628290620634, -27.52049674916268529 ) ) ;
#205378 =( NAMED_UNIT ( * ) SI_UNIT ( $, .STERADIAN. ) SOLID_ANGLE_UNIT ( ) );
#205384 = DIRECTION ( 'NONE',  ( 0.000000000000000000, 0.000000000000000000, 1.000000000000000000 ) ) ;
#205383 = SURFACE_STYLE_USAGE ( .BOTH. , #491758 ) ;
#205382 = CARTESIAN_POINT ( 'NONE',  ( 8.840000000000141966, -2.714999999999800018, -27.27500000000000213 ) ) ;
#205386 = ORIENTED_EDGE ( 'NONE', *, *, #740623, .T. ) ;
#205385 = CARTESIAN_POINT ( 'NONE',  ( -11.79206030925803894, 7.954959133563264118, -2.152931303446111500 ) ) ;
#205388 = ADVANCED_FACE ( 'NONE', ( #291234 ), #524870, .F. ) ;
#205387 = CARTESIAN_POINT ( 'NONE',  ( -6.061672881721683837, -14.22399999999998599, -6.061672881721666961 ) ) ;
#205389 = CARTESIAN_POINT ( 'NONE',  ( -60.50578309557863577, 1.867586368699716531E-15, -15.25000000000002309 ) ) ;
#205390 = CARTESIAN_POINT ( 'NONE',  ( 11.15578133648809889, -10.18938090109869954, -28.35122242344310095 ) ) ;
#205391 =( GEOMETRIC_REPRESENTATION_CONTEXT ( 3 ) GLOBAL_UNCERTAINTY_ASSIGNED_CONTEXT ( ( #80865 ) ) GLOBAL_UNIT_ASSIGNED_CONTEXT ( ( #474791, #538348, #423138 ) ) REPRESENTATION_CONTEXT ( 'NONE', 'WORKASPACE' ) );
#205392 = FACE_BOUND ( 'NONE', #78726, .T. ) ;
#205393 = CARTESIAN_POINT ( 'NONE',  ( -10.86339328866821496, 18.89239842351717513, -10.15838869727372540 ) ) ;
#205394 = CARTESIAN_POINT ( 'NONE',  ( 24.37420922661295819, 13.65802201819428952, -2.270392771484703420 ) ) ;
#205396 = LINE ( 'NONE', #328749, #753056 ) ;
#205395 = CARTESIAN_POINT ( 'NONE',  ( -7.119850999999999708, -9.466746000000000549, -36.84510000000000218 ) ) ;
#205397 = CARTESIAN_POINT ( 'NONE',  ( -13.11109453453062557, 19.71713861597580575, -7.286919903438771051 ) ) ;
#205399 = SURFACE_STYLE_FILL_AREA ( #89890 ) ;
#205398 = CARTESIAN_POINT ( 'NONE',  ( 36.82311822339367779, 34.72249388003397286, -7.555982654532544807 ) ) ;
#205401 = ORIENTED_EDGE ( 'NONE', *, *, #747685, .T. ) ;
#205400 = VECTOR ( 'NONE', #278496, 1000.000000000000000 ) ;
#205402 = VERTEX_POINT ( 'NONE', #347010 ) ;
#205404 = DIRECTION ( 'NONE',  ( 0.000000000000000000, 0.000000000000000000, -1.000000000000000000 ) ) ;
#205403 = CARTESIAN_POINT ( 'NONE',  ( 7.634999999999999787, 7.143366243000622617, -33.12326038868493328 ) ) ;
#205405 = CARTESIAN_POINT ( 'NONE',  ( -0.3448275862070550590, 14.44994999999999941, -19.63017241379310107 ) ) ;
#205406 = FACE_OUTER_BOUND ( 'NONE', #271345, .T. ) ;
#205407 = FACE_OUTER_BOUND ( 'NONE', #519630, .T. ) ;
#205408 = CARTESIAN_POINT ( 'NONE',  ( 12.75145626830279255, 8.959450512519097742, -2.275733971289870983 ) ) ;
#205409 = CARTESIAN_POINT ( 'NONE',  ( -58.90127949962700882, 1.135292626342998101, 8.001157755460001297 ) ) ;
#205410 = PRESENTATION_STYLE_ASSIGNMENT (( #767297 ) ) ;
#205412 = FACE_BOUND ( 'NONE', #424097, .T. ) ;
#205411 = CARTESIAN_POINT ( 'NONE',  ( 24.81457393697821701, 12.84058101480481184, -2.568896515884705245 ) ) ;
#205413 = ORIENTED_EDGE ( 'NONE', *, *, #781973, .T. ) ;
#205414 = VECTOR ( 'NONE', #28129, 1000.000000000000000 ) ;
#205415 = CARTESIAN_POINT ( 'NONE',  ( -11.48244487780299394, 8.845536835827155997, -2.242777068923141215 ) ) ;
#205417 = CARTESIAN_POINT ( 'NONE',  ( -10.88286466982169998, 7.961314395355750584, -2.977518428637359715 ) ) ;
#205416 = CARTESIAN_POINT ( 'NONE',  ( 10.65822589237689932, -9.367829295262009026, -27.66378458724380351 ) ) ;
#205418 = ADVANCED_FACE ( 'NONE', ( #163884 ), #295121, .F. ) ;
#205419 = DIRECTION ( 'NONE',  ( -1.000000000000000000, 0.000000000000000000, 0.000000000000000000 ) ) ;
#205420 = SURFACE_STYLE_USAGE ( .BOTH. , #26207 ) ;
#205421 = CARTESIAN_POINT ( 'NONE',  ( 0.000000000000000000, 0.000000000000000000, 0.000000000000000000 ) ) ;
#205422 = AXIS2_PLACEMENT_3D ( 'NONE', #30673, #571545, #515821 ) ;
#205423 = CARTESIAN_POINT ( 'NONE',  ( -4.934908685064935518, 18.92299999999999827, -0.4951350649350630406 ) ) ;
#205424 = EDGE_LOOP ( 'NONE', ( #178249, #143078, #786897, #239424, #213054, #600880, #750711 ) ) ;
#205425 = CARTESIAN_POINT ( 'NONE',  ( -10.47453133648840051, 8.507597747274658673, -28.41867209221519985 ) ) ;
#205426 = ORIENTED_EDGE ( 'NONE', *, *, #423754, .F. ) ;
#205427 = CARTESIAN_POINT ( 'NONE',  ( 25.78974949344667067, 10.74861472645262417, -7.532091351832287174 ) ) ;
#205429 = CARTESIAN_POINT ( 'NONE',  ( -0.6816202531645627616, 19.04745999999999739, -10.89949367088607879 ) ) ;
#205428 = CARTESIAN_POINT ( 'NONE',  ( 11.02922175407990402, 8.820957051631362233, -2.109155325978609774 ) ) ;
#205430 = CARTESIAN_POINT ( 'NONE',  ( -1.798850574712800077, 14.44989999999999952, -19.25086206896549967 ) ) ;
#205432 = CARTESIAN_POINT ( 'NONE',  ( -10.40152093492989671, 8.617656912806591407, -27.22797505069573276 ) ) ;
#205431 = CARTESIAN_POINT ( 'NONE',  ( -12.15258236679851400, 8.975779300994188858, -2.654863397445202278 ) ) ;
#205433 = ORIENTED_EDGE ( 'NONE', *, *, #439156, .T. ) ;
#205434 = PLANE ( 'NONE',  #143773 ) ;
#205436 =( NAMED_UNIT ( * ) PLANE_ANGLE_UNIT ( ) SI_UNIT ( $, .RADIAN. ) );
#205435 = B_SPLINE_CURVE_WITH_KNOTS ( 'NONE', 3,
 ( #591679, #639759, #289758, #532016, #763010, #229986, #472413, #218228, #715135, #413021, #516368 ),
 .UNSPECIFIED., .F., .F.,
 ( 4, 1, 1, 1, 1, 1, 1, 1, 4 ),
 ( 0.000000000000000000, 0.1213388968343462743, 0.2388513374122173960, 0.3547195587883170131, 0.4700616019841993842, 0.5889954211978202236, 0.7150852556070467214, 0.8520103454144116739, 1.000000000000000000 ),
 .UNSPECIFIED. ) ;
#205438 = ORIENTED_EDGE ( 'NONE', *, *, #319096, .T. ) ;
#205437 = AXIS2_PLACEMENT_3D ( 'NONE', #160583, #164476, #581995 ) ;
#205439 = CARTESIAN_POINT ( 'NONE',  ( -9.079295981028080138E-32, -26.67000000000000171, 1.095777101158561562E-31 ) ) ;
#205441 = CARTESIAN_POINT ( 'NONE',  ( 10.46563960163609863, 7.871740232769059986, -2.785853755208550275 ) ) ;
#205440 = AXIS2_PLACEMENT_3D ( 'NONE', #692168, #79638, #378260 ) ;
#205445 = EDGE_CURVE ( 'NONE', #697538, #163847, #119833, .T. ) ;
#205444 = CARTESIAN_POINT ( 'NONE',  ( 12.83364291082824593, 2.539999999999995151, -8.219197627344646762 ) ) ;
#205443 = CARTESIAN_POINT ( 'NONE',  ( 11.70085626830278258, 8.959450512519097742, -2.275733971289870983 ) ) ;
#205442 = DIRECTION ( 'NONE',  ( -0.000000000000000000, -0.000000000000000000, -1.000000000000000000 ) ) ;
#205447 = EDGE_LOOP ( 'NONE', ( #501763, #485083 ) ) ;
#205446 = DIRECTION ( 'NONE',  ( 0.000000000000000000, -0.9808798496412485246, -0.1946142866486465783 ) ) ;
#205448 = ORIENTED_EDGE ( 'NONE', *, *, #259567, .T. ) ;
#205450 = FACE_BOUND ( 'NONE', #111571, .T. ) ;
#205449 =( LENGTH_UNIT ( ) NAMED_UNIT ( * ) SI_UNIT ( .MILLI., .METRE. ) );
#205451 = CARTESIAN_POINT ( 'NONE',  ( 1.357704107144704020, 0.1036875163460648647, -2.715408213889005662 ) ) ;
#205453 = LINE ( 'NONE', #750239, #557450 ) ;
#205452 = CARTESIAN_POINT ( 'NONE',  ( 9.842024804121098924, 7.801687822174810272, -28.05935941824470348 ) ) ;
#205456 =( NAMED_UNIT ( * ) PLANE_ANGLE_UNIT ( ) SI_UNIT ( $, .RADIAN. ) );
#205455 = CARTESIAN_POINT ( 'NONE',  ( -12.99380508741340634, 8.399999999999991473, -3.246632301492347938 ) ) ;
#205454 = FACE_OUTER_BOUND ( 'NONE', #373644, .T. ) ;
#205457 = CARTESIAN_POINT ( 'NONE',  ( -10.60515759582460049, -8.832108625533779289, -2.971858496347210110 ) ) ;
#205458 = CARTESIAN_POINT ( 'NONE',  ( 2.125762979015845211, 0.8805198562990381728, -148.3151640625000312 ) ) ;
#205459 = CARTESIAN_POINT ( 'NONE',  ( -12.68403223373443822, 2.794000000000000039, 8.448249895308832080 ) ) ;
#205461 =( NAMED_UNIT ( * ) PLANE_ANGLE_UNIT ( ) SI_UNIT ( $, .RADIAN. ) );
#205460 = SURFACE_STYLE_FILL_AREA ( #559346 ) ;
#205464 =( LENGTH_UNIT ( ) NAMED_UNIT ( * ) SI_UNIT ( .MILLI., .METRE. ) );
#205463 = PRESENTATION_LAYER_ASSIGNMENT (  '', '', ( #141906 ) ) ;
#205462 = CARTESIAN_POINT ( 'NONE',  ( -12.99999999999999822, 8.266365894244685609E-16, -6.750000000000041744 ) ) ;
#205466 = CARTESIAN_POINT ( 'NONE',  ( 6.448403474212972775, 34.69538821150214147, 27.52939846027953763 ) ) ;
#205465 = CARTESIAN_POINT ( 'NONE',  ( -12.79780922571051960, 8.118094945536059370, -2.111726122757969115 ) ) ;
#205467 = CARTESIAN_POINT ( 'NONE',  ( 10.47925981112930138, 8.295523729302152205, -3.157350838250168490 ) ) ;
#205469 = EDGE_CURVE ( 'NONE', #117044, #418752, #350914, .T. ) ;
#205468 = CARTESIAN_POINT ( 'NONE',  ( 10.05750626830279870, -8.824464672112080521, -2.234719639004819847 ) ) ;
#205470 = CARTESIAN_POINT ( 'NONE',  ( -10.15234685212540100, -8.295890263930658648, -3.150237369555690226 ) ) ;
#205471 = CARTESIAN_POINT ( 'NONE',  ( 7.560000000000131948, -5.599999999999801581, -27.13333333333333641 ) ) ;
#205472 = CARTESIAN_POINT ( 'NONE',  ( -12.61427063725477460, 30.83278608800699061, 7.879486390912146199 ) ) ;
#205473 = DIRECTION ( 'NONE',  ( 0.000000000000000000, 0.000000000000000000, 1.000000000000000000 ) ) ;
#205474 =( NAMED_UNIT ( * ) SI_UNIT ( $, .STERADIAN. ) SOLID_ANGLE_UNIT ( ) );
#205475 = CARTESIAN_POINT ( 'NONE',  ( 11.86051084937830069, 8.116472076490033771, -28.34108476888382810 ) ) ;
#205477 = CARTESIAN_POINT ( 'NONE',  ( -11.34083960163639837, -8.928574408181429334, -2.415042991439490194 ) ) ;
#205476 = COLOUR_RGB ( '',1.000000000000000000, 1.000000000000000000, 1.000000000000000000 ) ;
#205478 = DIRECTION ( 'NONE',  ( 3.127388801760999680E-16, -1.000000000000000000, -0.000000000000000000 ) ) ;
#205479 = CARTESIAN_POINT ( 'NONE',  ( -10.82640051783118196, 18.82452933012817198, -10.38216183840371087 ) ) ;
#205482 = CARTESIAN_POINT ( 'NONE',  ( -0.2496128648094552982, 14.45534106509793659, 1.350868693309593452E-17 ) ) ;
#205481 = CARTESIAN_POINT ( 'NONE',  ( 11.98454228410025557, -10.18913618023761103, -28.41561079675606649 ) ) ;
#205480 = CARTESIAN_POINT ( 'NONE',  ( -13.57410186513158656, 6.640043094717153593, -0.3000000000000094813 ) ) ;
#205483 = ORIENTED_EDGE ( 'NONE', *, *, #665765, .T. ) ;
#205484 = CARTESIAN_POINT ( 'NONE',  ( 10.56195641516949735, -9.243143637898818099, -27.97428298453998607 ) ) ;
#205486 = EDGE_CURVE ( 'NONE', #65085, #330765, #231455, .T. ) ;
#205485 = LINE ( 'NONE', #257436, #681347 ) ;
#205487 = VECTOR ( 'NONE', #229821, 1000.000000000000114 ) ;
#205489 = ORIENTED_EDGE ( 'NONE', *, *, #591195, .F. ) ;
#205488 = DIRECTION ( 'NONE',  ( 0.000000000000000000, -0.7071067811865501263, -0.7071067811865449082 ) ) ;
#205490 = ORIENTED_EDGE ( 'NONE', *, *, #165808, .T. ) ;
#205491 = CARTESIAN_POINT ( 'NONE',  ( -13.46200000000000330, -13.89664337286692408, -2.396358557662976008 ) ) ;
#205493 = ORIENTED_EDGE ( 'NONE', *, *, #72514, .T. ) ;
#205492 = AXIS2_PLACEMENT_3D ( 'NONE', #284862, #408074, #38067 ) ;
#205494 = CARTESIAN_POINT ( 'NONE',  ( -13.43660000000000565, 14.54466387458038668, -1.326183088096464457 ) ) ;
#205496 = EDGE_CURVE ( 'NONE', #669716, #557354, #589204, .T. ) ;
#205495 = CARTESIAN_POINT ( 'NONE',  ( -59.90000000000001279, 9.519047739228710725, -3.356717467110923891 ) ) ;
#205497 = VERTEX_POINT ( 'NONE', #299036 ) ;
#205498 = CARTESIAN_POINT ( 'NONE',  ( 12.05859685212510080, 8.679999999999999716, -27.36502577388069923 ) ) ;
#205499 =( NAMED_UNIT ( * ) SI_UNIT ( $, .STERADIAN. ) SOLID_ANGLE_UNIT ( ) );
#205500 = ORIENTED_EDGE ( 'NONE', *, *, #735482, .F. ) ;
#205501 = ORIENTED_EDGE ( 'NONE', *, *, #640810, .T. ) ;
#205502 = VERTEX_POINT ( 'NONE', #537435 ) ;
#205503 = FILL_AREA_STYLE_COLOUR ( '', #248445 ) ;
#205505 = CARTESIAN_POINT ( 'NONE',  ( -1.919320656460694568E-16, -1.567244251809542188, -156.9719999999999516 ) ) ;
#205504 = SURFACE_STYLE_FILL_AREA ( #746379 ) ;
#205506 = CARTESIAN_POINT ( 'NONE',  ( 38.07110887531231924, 60.86883655000000459, -64.96055301066637355 ) ) ;
#205508 =( LENGTH_UNIT ( ) NAMED_UNIT ( * ) SI_UNIT ( .MILLI., .METRE. ) );
#205507 = AXIS2_PLACEMENT_3D ( 'NONE', #723227, #353696, #488321 ) ;
#205510 = CARTESIAN_POINT ( 'NONE',  ( -10.11055767767519775, -7.978210570499497223, -3.090129585410796409 ) ) ;
#205509 = AXIS2_PLACEMENT_3D ( 'NONE', #497747, #690, #12521 ) ;
#205512 = MECHANICAL_DESIGN_GEOMETRIC_PRESENTATION_REPRESENTATION (  '', ( #599287 ), #675620 ) ;
#205511 = CARTESIAN_POINT ( 'NONE',  ( 1.928581030743867553, 35.70785293924208048, 14.87550550111908976 ) ) ;
#205513 = CARTESIAN_POINT ( 'NONE',  ( -105.1832821764203061, 6.699766516786690218, 152.2999999999999545 ) ) ;
#205514 = CARTESIAN_POINT ( 'NONE',  ( -12.79780922571051960, -8.681905054463921800, -2.111726122758001090 ) ) ;
#205515 = CARTESIAN_POINT ( 'NONE',  ( 27.83754553081914551, 2.390535257964530480, -3.347589743589743261 ) ) ;
#205516 = SURFACE_STYLE_FILL_AREA ( #38084 ) ;
#205517 = ADVANCED_FACE ( 'NONE', ( #653005 ), #309545, .T. ) ;
#205518 = SURFACE_STYLE_FILL_AREA ( #507544 ) ;
#205520 = CARTESIAN_POINT ( 'NONE',  ( 2.420228949176264965, -1.750221018486952440, -17.74994629287265369 ) ) ;
#205519 = SURFACE_STYLE_FILL_AREA ( #161490 ) ;
#205521 = DIRECTION ( 'NONE',  ( 1.227796851085068756E-14, 0.000000000000000000, -1.000000000000000000 ) ) ;
#205524 = CARTESIAN_POINT ( 'NONE',  ( 11.65313931224964072, -8.471943858372167568, -3.225627092700735776 ) ) ;
#205523 = STYLED_ITEM ( 'NONE', ( #238274 ), #628626 ) ;
#205522 = CONICAL_SURFACE ( 'NONE', #433792, 1.180428657855539853, 0.01745329251999879622 ) ;
#205525 = CARTESIAN_POINT ( 'NONE',  ( -5.057610544231029515, -9.848959458272229739, -36.84510000000000218 ) ) ;
#205526 = VECTOR ( 'NONE', #370018, 1000.000000000000000 ) ;
#205527 = CIRCLE ( 'NONE', #472188, 6.750000000000041744 ) ;
#205529 = EDGE_CURVE ( 'NONE', #449670, #125979, #207732, .T. ) ;
#205528 = CARTESIAN_POINT ( 'NONE',  ( 11.14761154331049831, 7.885906197063580869, -2.822053083422589648 ) ) ;
#205530 = CARTESIAN_POINT ( 'NONE',  ( 12.27327078652180070, -10.53387626705849911, -27.85000000000000142 ) ) ;
#205532 = CARTESIAN_POINT ( 'NONE',  ( 9.774453029364391199, 34.32852626740564972, 27.73348196585499537 ) ) ;
#205531 = CARTESIAN_POINT ( 'NONE',  ( 11.32509314446260795, 8.827105796617232158, -27.35369266657432519 ) ) ;
#205534 = ORIENTED_EDGE ( 'NONE', *, *, #391139, .F. ) ;
#205533 = CARTESIAN_POINT ( 'NONE',  ( 21.42071362610486318, 21.79962926005913815, 27.51924486499499523 ) ) ;
#205536 = VECTOR ( 'NONE', #280388, 1000.000000000000114 ) ;
#205535 = CARTESIAN_POINT ( 'NONE',  ( -59.30127949962707135, -4.446601358171468732, -2.809341350360944123 ) ) ;
#205538 = CARTESIAN_POINT ( 'NONE',  ( 2.384525987461678653, 14.04058285307397114, -0.02540000000000026611 ) ) ;
#205537 = CARTESIAN_POINT ( 'NONE',  ( -58.90127950000003665, -6.198800024047819157, -3.020118659999971644 ) ) ;
#205540 = STYLED_ITEM ( 'NONE', ( #579227 ), #80507 ) ;
#205539 = CARTESIAN_POINT ( 'NONE',  ( 14.42769252641996935, 25.29563376804035002, -3.629534505310374026 ) ) ;
#205541 = CARTESIAN_POINT ( 'NONE',  ( 13.21088137209522984, 19.43544326964250146, -7.104557942143155280 ) ) ;
#205542 = CARTESIAN_POINT ( 'NONE',  ( 11.62256178907541759, -9.645075784055372026, -27.14900037652651221 ) ) ;
#205544 = CARTESIAN_POINT ( 'NONE',  ( 7.453162379224899325, 14.47904865962862431, 0.8000994089925604902 ) ) ;
#205543 = CARTESIAN_POINT ( 'NONE',  ( 9.634999999999999787, 2.415000000000194991, -26.40199999999999747 ) ) ;
#205545 = AXIS2_PLACEMENT_3D ( 'NONE', #271523, #331255, #40428 ) ;
#205546 = FILL_AREA_STYLE_COLOUR ( '', #598805 ) ;
#205547 =( NAMED_UNIT ( * ) PLANE_ANGLE_UNIT ( ) SI_UNIT ( $, .RADIAN. ) );
#205548 = CARTESIAN_POINT ( 'NONE',  ( -13.15000000000000036, 10.00000000000000000, -27.85000000000000142 ) ) ;
#205549 = EDGE_CURVE ( 'NONE', #450611, #584214, #271432, .T. ) ;
#205550 = CARTESIAN_POINT ( 'NONE',  ( 14.71290401579501506, 14.14275925412636603, 2.176369557917960940 ) ) ;
#205552 = CARTESIAN_POINT ( 'NONE',  ( 14.86032356033259916, 27.47306679071764179, 0.6143398467266456553 ) ) ;
#205551 =( NAMED_UNIT ( * ) PLANE_ANGLE_UNIT ( ) SI_UNIT ( $, .RADIAN. ) );
#205553 = EDGE_CURVE ( 'NONE', #83878, #599685, #718158, .T. ) ;
#205554 = CARTESIAN_POINT ( 'NONE',  ( -11.82661466982169429, -7.821238197802480308, -2.934148282295409249 ) ) ;
#205555 = VECTOR ( 'NONE', #705710, 1000.000000000000000 ) ;
#205558 = ORIENTED_EDGE ( 'NONE', *, *, #568169, .T. ) ;
#205557 = AXIS2_PLACEMENT_3D ( 'NONE', #385597, #628027, #83161 ) ;
#205556 =( LENGTH_UNIT ( ) NAMED_UNIT ( * ) SI_UNIT ( .MILLI., .METRE. ) );
#205559 = CARTESIAN_POINT ( 'NONE',  ( 14.33947988171909671, -16.26628538431623383, -15.85111786293322211 ) ) ;
#205561 = CARTESIAN_POINT ( 'NONE',  ( -11.55562293496970128, 8.679999999999999716, -28.33497422611930361 ) ) ;
#205560 = CARTESIAN_POINT ( 'NONE',  ( 13.35000000000000142, 9.852674546895149987, -26.62794593475020122 ) ) ;
#205562 = CARTESIAN_POINT ( 'NONE',  ( 4.102917269004930034, 14.44994999999999941, -7.897157497022931238 ) ) ;
#205563 = VECTOR ( 'NONE', #344951, 1000.000000000000000 ) ;
#205564 = AXIS2_PLACEMENT_3D ( 'NONE', #164268, #250475, #410942 ) ;
#205566 = CARTESIAN_POINT ( 'NONE',  ( -58.85127950000000396, -1.834871832860077712, -1.334871832860073271 ) ) ;
#205565 = CARTESIAN_POINT ( 'NONE',  ( 10.79580765138004494, -10.02688211254460349, -27.23322710915260458 ) ) ;
#205567 = CARTESIAN_POINT ( 'NONE',  ( -14.39999999999999858, -6.363986721652118206, -5.486795805686844218 ) ) ;
#205568 = DIRECTION ( 'NONE',  ( -0.000000000000000000, -1.000000000000000000, -0.000000000000000000 ) ) ;
#205569 = CARTESIAN_POINT ( 'NONE',  ( 0.6399791996393557891, 19.04745999999999739, -11.17963009860815404 ) ) ;
#205570 = COLOUR_RGB ( '',0.09803921568627450844, 0.09803921568627450844, 0.09803921568627450844 ) ;
#205572 = ADVANCED_FACE ( 'NONE', ( #48419 ), #117566, .T. ) ;
#205571 = DIRECTION ( 'NONE',  ( 0.000000000000000000, 0.000000000000000000, -1.000000000000000000 ) ) ;
#205573 =( LENGTH_UNIT ( ) NAMED_UNIT ( * ) SI_UNIT ( .MILLI., .METRE. ) );
#205574 = CARTESIAN_POINT ( 'NONE',  ( -10.58984685212540278, 7.764640613137641978, -2.720215568289757968 ) ) ;
#205575 = CARTESIAN_POINT ( 'NONE',  ( -11.83984685212533350, -9.340000000000001634, -27.99660765716752664 ) ) ;
#205576 = CARTESIAN_POINT ( 'NONE',  ( 24.40000000000000213, 84.79999999999999716, -7.550000000000000711 ) ) ;
#205579 = CARTESIAN_POINT ( 'NONE',  ( 11.05360426826299935, 8.684519003651470115, -2.105261570627139811 ) ) ;
#205578 = LINE ( 'NONE', #440334, #398908 ) ;
#205577 =( LENGTH_UNIT ( ) NAMED_UNIT ( * ) SI_UNIT ( .MILLI., .METRE. ) );
#205580 = ORIENTED_EDGE ( 'NONE', *, *, #142768, .F. ) ;
#205581 = ORIENTED_EDGE ( 'NONE', *, *, #701766, .T. ) ;
#205583 = CARTESIAN_POINT ( 'NONE',  ( 7.686385560991304544, -16.12899999999998712, -11.34277715955425947 ) ) ;
#205582 = PRESENTATION_STYLE_ASSIGNMENT (( #746457 ) ) ;
#205585 = CARTESIAN_POINT ( 'NONE',  ( -14.76285071606800336, 15.31420836432659094, -1.806758740492198534 ) ) ;
#205584 = CIRCLE ( 'NONE', #650064, 0.6086799612814435267 ) ;
#205588 = CARTESIAN_POINT ( 'NONE',  ( -11.99272293496968445, 7.840000000000022062, -28.17331615074622420 ) ) ;
#205587 = AXIS2_PLACEMENT_3D ( 'NONE', #666232, #419851, #364122 ) ;
#205586 =( NAMED_UNIT ( * ) PLANE_ANGLE_UNIT ( ) SI_UNIT ( $, .RADIAN. ) );
#205589 = CARTESIAN_POINT ( 'NONE',  ( 22.08493226056469894, 17.11430746945557502, -7.040756186904654434 ) ) ;
#205590 = CARTESIAN_POINT ( 'NONE',  ( -12.75105626830299066, -10.45999999999999908, -27.52668384925377865 ) ) ;
#205591 = EDGE_CURVE ( 'NONE', #551943, #200959, #91499, .T. ) ;
#205592 = CARTESIAN_POINT ( 'NONE',  ( 0.4247700753112620409, 19.04745999999999739, -14.05906841096214777 ) ) ;
#205594 = EDGE_CURVE ( 'NONE', #586053, #636846, #79019, .T. ) ;
#205593 = MECHANICAL_DESIGN_GEOMETRIC_PRESENTATION_REPRESENTATION (  '', ( #103775 ), #167508 ) ;
#205595 = CARTESIAN_POINT ( 'NONE',  ( -10.54735426826329991, -8.293897980662288560, -3.160766919878129855 ) ) ;
#205599 = ORIENTED_EDGE ( 'NONE', *, *, #649157, .F. ) ;
#205598 = FACE_OUTER_BOUND ( 'NONE', #577879, .T. ) ;
#205597 = CARTESIAN_POINT ( 'NONE',  ( 3.997085575172642180, 35.20176138901096152, 14.45764738518970027 ) ) ;
#205596 = CARTESIAN_POINT ( 'NONE',  ( -9.978548160517686227, -9.679133319884799747, -27.21880210359431373 ) ) ;
#205600 =( LENGTH_UNIT ( ) NAMED_UNIT ( * ) SI_UNIT ( .MILLI., .METRE. ) );
#205601 = DIRECTION ( 'NONE',  ( 0.000000000000000000, 0.000000000000000000, 1.000000000000000000 ) ) ;
#205602 = ORIENTED_EDGE ( 'NONE', *, *, #506282, .T. ) ;
#205604 = LINE ( 'NONE', #142058, #406398 ) ;
#205603 = CARTESIAN_POINT ( 'NONE',  ( -9.876520934929947870, 8.182343087193450160, -28.47202494930433048 ) ) ;
#205605 = CARTESIAN_POINT ( 'NONE',  ( -13.01726194028645978, 31.56070133359719421, 7.194292523646377724 ) ) ;
#205606 = CARTESIAN_POINT ( 'NONE',  ( 6.713320469446182770, -16.83290544819597301, -10.58265281973303829 ) ) ;
#205607 = CARTESIAN_POINT ( 'NONE',  ( -13.46200000000000507, 13.94639872187812379, 2.712014569908640649 ) ) ;
#205609 = B_SPLINE_CURVE_WITH_KNOTS ( 'NONE', 3,
 ( #219786, #275675, #410687, #104180 ),
 .UNSPECIFIED., .F., .F.,
 ( 4, 4 ),
 ( 0.000000000000000000, 1.000000000000000000 ),
 .UNSPECIFIED. ) ;
#205608 = FACE_OUTER_BOUND ( 'NONE', #689145, .T. ) ;
#205611 = EDGE_CURVE ( 'NONE', #449448, #634662, #550955, .T. ) ;
#205610 = DIRECTION ( 'NONE',  ( 0.000000000000000000, -1.000000000000000000, 0.000000000000000000 ) ) ;
#205613 = CARTESIAN_POINT ( 'NONE',  ( -9.812392559043797036, 8.824659186055912485, -28.34346431239152508 ) ) ;
#205612 = LINE ( 'NONE', #269272, #671552 ) ;
#205614 = SURFACE_SIDE_STYLE ('',( #750399 ) ) ;
#205615 = CARTESIAN_POINT ( 'NONE',  ( 8.285059373244456182, -4.934999999999801545, -27.57167159092709596 ) ) ;
#205617 = EDGE_CURVE ( 'NONE', #142250, #386854, #477658, .T. ) ;
#205616 = CARTESIAN_POINT ( 'NONE',  ( 9.073800688721538776, 4.747016528543326785, 27.18040924517498169 ) ) ;
#205620 = CARTESIAN_POINT ( 'NONE',  ( 20.42527407035824893, -19.06444239176169120, -7.958123301375824354 ) ) ;
#205619 = CARTESIAN_POINT ( 'NONE',  ( 6.776754856691675322, 34.69226616346340819, 27.08961494100960721 ) ) ;
#205618 = CARTESIAN_POINT ( 'NONE',  ( 3.658832983619330737, 14.44999999999999041, -8.460906830112813637 ) ) ;
#205624 = EDGE_CURVE ( 'NONE', #247915, #155081, #371865, .T. ) ;
#205623 = CARTESIAN_POINT ( 'NONE',  ( 11.34945641516950054, 8.507632221869799949, -27.28114570378300030 ) ) ;
#205622 =( LENGTH_UNIT ( ) NAMED_UNIT ( * ) SI_UNIT ( .MILLI., .METRE. ) );
#205621 =( NAMED_UNIT ( * ) SI_UNIT ( $, .STERADIAN. ) SOLID_ANGLE_UNIT ( ) );
#205625 = CARTESIAN_POINT ( 'NONE',  ( 11.52708333333320034, -9.732680781317091245, -26.96568994178549872 ) ) ;
#205627 = CIRCLE ( 'NONE', #129517, 14.99999999999999645 ) ;
#205626 = CARTESIAN_POINT ( 'NONE',  ( -8.833268306289820515, 2.751946349728390917, -12.15795079544811763 ) ) ;
#205628 = EDGE_CURVE ( 'NONE', #589952, #131480, #87577, .T. ) ;
#205631 = ORIENTED_EDGE ( 'NONE', *, *, #58396, .F. ) ;
#205630 =( NAMED_UNIT ( * ) SI_UNIT ( $, .STERADIAN. ) SOLID_ANGLE_UNIT ( ) );
#205629 = AXIS2_PLACEMENT_3D ( 'NONE', #92258, #708554, #163711 ) ;
#205632 = CARTESIAN_POINT ( 'NONE',  ( -11.32013990586569818, -10.33633974316960291, -27.34296259588278488 ) ) ;
#205633 = SURFACE_STYLE_USAGE ( .BOTH. , #515495 ) ;
#205634 = FILL_AREA_STYLE ('',( #34264 ) ) ;
#205635 = COLOUR_RGB ( '',0.2549019607843137081, 0.2549019607843137081, 0.2549019607843137081 ) ;
#205636 = CARTESIAN_POINT ( 'NONE',  ( -0.8805198562989962063, 2.125762979015886955, -147.3725859374999914 ) ) ;
#205637 = ORIENTED_EDGE ( 'NONE', *, *, #645586, .T. ) ;
#205638 = CARTESIAN_POINT ( 'NONE',  ( 11.75360426826299864, -9.614641814145249654, -27.35574512374389755 ) ) ;
#205639 = ORIENTED_EDGE ( 'NONE', *, *, #705828, .F. ) ;
#205640 = LINE ( 'NONE', #515502, #526123 ) ;
#205641 = CARTESIAN_POINT ( 'NONE',  ( 16.34478388855167807, 18.92299999999999471, -0.5339826925572807026 ) ) ;
#205642 = FILL_AREA_STYLE_COLOUR ( '', #223466 ) ;
#205643 = CARTESIAN_POINT ( 'NONE',  ( 0.000000000000000000, 0.000000000000000000, 0.000000000000000000 ) ) ;
#205645 = ORIENTED_EDGE ( 'NONE', *, *, #293813, .F. ) ;
#205644 = CARTESIAN_POINT ( 'NONE',  ( -5.145974025974026311, 18.91300000000000026, 0.1052285714285733642 ) ) ;
#205647 = EDGE_LOOP ( 'NONE', ( #641931, #419512, #528334, #772466 ) ) ;
#205646 = CARTESIAN_POINT ( 'NONE',  ( -10.08591949241523977, 30.23760976838471137, -10.93071387484693169 ) ) ;
#205648 = CARTESIAN_POINT ( 'NONE',  ( 12.65777093492969030, 8.401118361725385952, -3.259005552720592558 ) ) ;
#205650 = CARTESIAN_POINT ( 'NONE',  ( 11.70647600879900629, 7.717330135229574672, -27.54678559960376560 ) ) ;
#205649 = PRESENTATION_LAYER_ASSIGNMENT (  '', '', ( #396452 ) ) ;
#205652 = CARTESIAN_POINT ( 'NONE',  ( 9.424431104092217737, -15.41959529048996558, -9.025505096644391045 ) ) ;
#205651 = AXIS2_PLACEMENT_3D ( 'NONE', #289220, #512908, #147308 ) ;
#205653 = VERTEX_POINT ( 'NONE', #509023 ) ;
#205654 = CARTESIAN_POINT ( 'NONE',  ( 12.41539239896551550, 8.930313393099856611, -27.63957074241404044 ) ) ;
#205658 = ORIENTED_EDGE ( 'NONE', *, *, #243865, .T. ) ;
#205657 = CARTESIAN_POINT ( 'NONE',  ( 12.84999999999999964, -9.900000000000000355, -27.15499999999999758 ) ) ;
#205656 = VECTOR ( 'NONE', #388837, 1000.000000000000000 ) ;
#205655 = B_SPLINE_SURFACE_WITH_KNOTS ( 'NONE', 3, 1, ( 
 ( #346978, #354816 ),
 ( #343012, #537401 ),
 ( #40480, #287276 ),
 ( #525606, #768364 ) ),
 .UNSPECIFIED., .F., .F., .F.,
 ( 4, 4 ),
 ( 2, 2 ),
 ( 0.000000000000000000, 1.000000000000000000 ),
 ( 0.000000000000000000, 1.000000000000000000 ),
 .UNSPECIFIED. ) ;
#205659 = ORIENTED_EDGE ( 'NONE', *, *, #230133, .T. ) ;
#205660 = CARTESIAN_POINT ( 'NONE',  ( -11.39897293496969866, 8.295890263930647990, -2.049762630444270428 ) ) ;
#205661 = EDGE_CURVE ( 'NONE', #501384, #698745, #461176, .T. ) ;
#205663 = SURFACE_SIDE_STYLE ('',( #638928 ) ) ;
#205662 = CARTESIAN_POINT ( 'NONE',  ( -59.50127949962701024, -2.496439301488002638, 3.907020996268001145 ) ) ;
#205664 = CARTESIAN_POINT ( 'NONE',  ( 10.69344479326939990, -8.567916433396929321, -3.487466437874519709 ) ) ;
#205665 = CARTESIAN_POINT ( 'NONE',  ( 27.59804346718723522, -4.357934921868864997, -7.577157852564099905 ) ) ;
#205666 = CARTESIAN_POINT ( 'NONE',  ( 12.56447589237689577, -10.46381010892780061, -27.84999999999999076 ) ) ;
#205668 = PRESENTATION_LAYER_ASSIGNMENT (  '', '', ( #611978 ) ) ;
#205667 = CARTESIAN_POINT ( 'NONE',  ( 10.00000000000002132, -24.99999999999999645, 25.00000000000000000 ) ) ;
#205670 = CARTESIAN_POINT ( 'NONE',  ( 22.07259999999999778, -11.55699999999999861, 6.032499999999999751 ) ) ;
#205669 = CARTESIAN_POINT ( 'NONE',  ( 1.340734177215186396, 19.04746000000000095, -12.47614240506329431 ) ) ;
#205672 = ORIENTED_EDGE ( 'NONE', *, *, #129458, .F. ) ;
#205671 = DIRECTION ( 'NONE',  ( 0.000000000000000000, 0.000000000000000000, -1.000000000000000000 ) ) ;
#205674 = CARTESIAN_POINT ( 'NONE',  ( 24.41950391506144058, -13.57687156295811448, -6.618285099826673346 ) ) ;
#205673 = CARTESIAN_POINT ( 'NONE',  ( -10.71228561767755316, 31.12178979093269859, 10.31785215930577770 ) ) ;
#205675 = PLANE ( 'NONE',  #624961 ) ;
#205676 = CARTESIAN_POINT ( 'NONE',  ( 10.09528974850279681, 7.963939597079678023, -28.35671280394704041 ) ) ;
#205677 = VECTOR ( 'NONE', #227317, 1000.000000000000000 ) ;
#205679 = EDGE_CURVE ( 'NONE', #309469, #372048, #714445, .T. ) ;
#205678 = CARTESIAN_POINT ( 'NONE',  ( -3.028131540209800576, 34.83450421576065992, -14.56147560709073119 ) ) ;
#205681 = CARTESIAN_POINT ( 'NONE',  ( 10.71041666666650016, 9.083170645202370608, -3.185899197416899753 ) ) ;
#205680 = CARTESIAN_POINT ( 'NONE',  ( 88.90000000000000568, 11.75269999999999904, 116.8526999999999703 ) ) ;
#205682 = CARTESIAN_POINT ( 'NONE',  ( 13.61353338052403750, 24.45001587942448751, 6.298659627846313391 ) ) ;
#205683 = CARTESIAN_POINT ( 'NONE',  ( 10.76484685212510328, 7.764640613137676617, -27.72978443171023599 ) ) ;
#205685 = CIRCLE ( 'NONE', #650156, 2.552699999999990865 ) ;
#205684 = CARTESIAN_POINT ( 'NONE',  ( -11.84684683744121436, 8.926377955020530663, -2.385107096787801417 ) ) ;
#205687 = CARTESIAN_POINT ( 'NONE',  ( -12.24460422732890308, -9.979795968638708104, -28.41951571046051228 ) ) ;
#205686 = DIRECTION ( 'NONE',  ( 1.000000000000000000, -1.705482648051570005E-18, 1.230712578331609982E-16 ) ) ;
#205688 = B_SPLINE_CURVE_WITH_KNOTS ( 'NONE', 3,
 ( #296542, #404054, #400146, #702298, #356257, #646525 ),
 .UNSPECIFIED., .F., .F.,
 ( 4, 2, 4 ),
 ( 0.000000000000000000, 0.5000000000000000000, 1.000000000000000000 ),
 .UNSPECIFIED. ) ;
#205689 = CARTESIAN_POINT ( 'NONE',  ( -14.31021263398814192, 25.93175064935064000, -4.496422396755672679 ) ) ;
#205692 = CARTESIAN_POINT ( 'NONE',  ( 6.131378879225352740, 35.76669443163483209, 13.55036245175057452 ) ) ;
#205691 = DIRECTION ( 'NONE',  ( 3.259387222699669870E-16, -1.000000000000000000, -1.224646799147353207E-16 ) ) ;
#205690 = AXIS2_PLACEMENT_3D ( 'NONE', #772468, #410735, #466210 ) ;
#205693 = CARTESIAN_POINT ( 'NONE',  ( -13.43660000000000387, -13.68009769861641978, -1.780317797947944092 ) ) ;
#205694 = CARTESIAN_POINT ( 'NONE',  ( 0.000000000000000000, 13.17874177215188780, 0.000000000000000000 ) ) ;
#205696 = ADVANCED_FACE ( 'NONE', ( #326470 ), #19902, .F. ) ;
#205695 = CARTESIAN_POINT ( 'NONE',  ( -0.4091302685823366425, 19.04745999999999384, -10.66799094654585467 ) ) ;
#205697 = EDGE_CURVE ( 'NONE', #365805, #762269, #543799, .T. ) ;
#205699 = CARTESIAN_POINT ( 'NONE',  ( 12.82015601602309118, -8.974121807526101335, -2.268530619877170640 ) ) ;
#205698 = LINE ( 'NONE', #78381, #576638 ) ;
#205700 = AXIS2_PLACEMENT_3D ( 'NONE', #255553, #80187, #191865 ) ;
#205701 = ORIENTED_EDGE ( 'NONE', *, *, #757406, .F. ) ;
#205702 = CARTESIAN_POINT ( 'NONE',  ( 2.262798838450580607, 1.954659087655415517, 1.219704151835509842 ) ) ;
#205704 = CARTESIAN_POINT ( 'NONE',  ( -2.125762979015845655, 0.8805198562990378397, -147.2237578124999970 ) ) ;
#205703 = FILL_AREA_STYLE_COLOUR ( '', #368660 ) ;
#205707 = ORIENTED_EDGE ( 'NONE', *, *, #580871, .F. ) ;
#205706 = DIRECTION ( 'NONE',  ( 5.536293934372442818E-17, -0.9996573249755572599, -0.02617694830787311439 ) ) ;
#205705 = CARTESIAN_POINT ( 'NONE',  ( 2.104188052411420706, 14.91318847767294109, -0.02540000000000027652 ) ) ;
#205709 = CARTESIAN_POINT ( 'NONE',  ( 10.29155013706879274, 14.73027155894846452, 0.7566714473633326943 ) ) ;
#205708 = STYLED_ITEM ( 'NONE', ( #464388 ), #685259 ) ;
#205710 = CARTESIAN_POINT ( 'NONE',  ( -11.51549477076886063, 8.717271660239779507, -2.050469364662924843 ) ) ;
#205711 = CARTESIAN_POINT ( 'NONE',  ( 11.05786466982149996, 7.961314395355779894, -27.47248157136260005 ) ) ;
#205712 = DIRECTION ( 'NONE',  ( -0.000000000000000000, 1.000000000000000000, -0.000000000000000000 ) ) ;
#205713 = CARTESIAN_POINT ( 'NONE',  ( 9.958225892376866284, -7.867829295262041001, -2.413784587243812396 ) ) ;
#205714 =( LENGTH_UNIT ( ) NAMED_UNIT ( * ) SI_UNIT ( .MILLI., .METRE. ) );
#205715 =( GEOMETRIC_REPRESENTATION_CONTEXT ( 3 ) GLOBAL_UNCERTAINTY_ASSIGNED_CONTEXT ( ( #114371 ) ) GLOBAL_UNIT_ASSIGNED_CONTEXT ( ( #169899, #324667, #261010 ) ) REPRESENTATION_CONTEXT ( 'NONE', 'WORKASPACE' ) );
#205716 = CARTESIAN_POINT ( 'NONE',  ( 10.15347323919880473, 8.622008595244153639, -3.231024155069339265 ) ) ;
#205718 = CARTESIAN_POINT ( 'NONE',  ( -9.920888420746770464, -9.035359386862339193, -2.720215568289777508 ) ) ;
#205717 = CARTESIAN_POINT ( 'NONE',  ( 9.596224442747759653, 34.39346921643080179, 27.15236355756404407 ) ) ;
#205719 = COLOUR_RGB ( '',0.2509803921568627416, 0.2509803921568627416, 0.2509803921568627416 ) ;
#205722 = CARTESIAN_POINT ( 'NONE',  ( 25.45971038146637966, 11.50855794721624115, -8.322235459106051891 ) ) ;
#205721 = DIRECTION ( 'NONE',  ( -0.3149449907823202444, 0.9491099266055140760, 0.000000000000000000 ) ) ;
#205720 = CARTESIAN_POINT ( 'NONE',  ( -11.62330006311156616, 8.155841132949932515, -1.895171801558460212 ) ) ;
#205723 = DIRECTION ( 'NONE',  ( 0.000000000000000000, 0.000000000000000000, 1.000000000000000000 ) ) ;
#205724 = CARTESIAN_POINT ( 'NONE',  ( 27.63041490548595291, 4.147743022841572369, 1.558780492436479648 ) ) ;
#205725 = CARTESIAN_POINT ( 'NONE',  ( 6.765633485699900085, 0.02540000000001302327, -11.40315552447094305 ) ) ;
#205726 = EDGE_LOOP ( 'NONE', ( #437310, #25119, #760637, #533652 ) ) ;
#205727 = SURFACE_SIDE_STYLE ('',( #583089 ) ) ;
#205728 = CARTESIAN_POINT ( 'NONE',  ( -12.73078133648840016, 8.110619098901230117, -2.098777576556849933 ) ) ;
#205729 = EDGE_LOOP ( 'NONE', ( #691485, #447793, #761637, #139163 ) ) ;
#205730 = FACE_BOUND ( 'NONE', #297028, .T. ) ;
#205731 = EDGE_CURVE ( 'NONE', #173766, #459744, #30434, .T. ) ;
#205733 = VERTEX_POINT ( 'NONE', #771342 ) ;
#205732 = CARTESIAN_POINT ( 'NONE',  ( 14.99795977807835001, 25.89244971590907696, 0.2473913804963864260 ) ) ;
#205734 = VECTOR ( 'NONE', #281884, 1000.000000000000000 ) ;
#205735 = ORIENTED_EDGE ( 'NONE', *, *, #336180, .T. ) ;
#205737 = ORIENTED_EDGE ( 'NONE', *, *, #722855, .F. ) ;
#205736 = CARTESIAN_POINT ( 'NONE',  ( 14.81751885931110913, 29.64714447580078271, 1.283462747692253103 ) ) ;
#205739 = EDGE_LOOP ( 'NONE', ( #135527, #231867, #762313, #60365 ) ) ;
#205738 = EDGE_LOOP ( 'NONE', ( #505317, #572907, #14521 ) ) ;
#205741 = PRESENTATION_STYLE_ASSIGNMENT (( #221362 ) ) ;
#205740 = VECTOR ( 'NONE', #536091, 1000.000000000000227 ) ;
#205742 = CARTESIAN_POINT ( 'NONE',  ( 6.458330166311614384, 34.69547727734111220, 26.60232603798032258 ) ) ;
#205743 = DIRECTION ( 'NONE',  ( -1.000000000000000000, -3.259387222699660009E-16, 0.000000000000000000 ) ) ;
#205744 = CARTESIAN_POINT ( 'NONE',  ( -12.59943760159660187, -9.329283628290562902, -28.17950325083732466 ) ) ;
#205745 = CARTESIAN_POINT ( 'NONE',  ( 13.71177983024804981, 24.79287236290210927, -6.081701570871863360 ) ) ;
#205746 = DIRECTION ( 'NONE',  ( 1.131240564625439637E-16, 4.690997416412392070E-17, 1.000000000000000000 ) ) ;
#205747 = VERTEX_POINT ( 'NONE', #644174 ) ;
#205748 = CARTESIAN_POINT ( 'NONE',  ( 21.53083268023586783, 18.38357762551289198, 26.84625042072061163 ) ) ;
#205750 = CARTESIAN_POINT ( 'NONE',  ( 1.400679319411965329, 14.06426462482528450, -1.558540622947912624E-16 ) ) ;
#205749 = CARTESIAN_POINT ( 'NONE',  ( -12.48611287057130070, -9.544758381052334428, -28.52067024076901802 ) ) ;
#205752 = VERTEX_POINT ( 'NONE', #282426 ) ;
#205751 =( LENGTH_UNIT ( ) NAMED_UNIT ( * ) SI_UNIT ( .MILLI., .METRE. ) );
#205753 = VECTOR ( 'NONE', #2471, 1000.000000000000000 ) ;
#205755 = CARTESIAN_POINT ( 'NONE',  ( -3.609334149710777595, 19.04999999999999716, -12.44794431386306677 ) ) ;
#205754 = CARTESIAN_POINT ( 'NONE',  ( 11.73062293496950126, 8.679999999999999716, -27.36502577388069923 ) ) ;
#205756 = PRESENTATION_LAYER_ASSIGNMENT (  '', '', ( #65919 ) ) ;
#205757 = ORIENTED_EDGE ( 'NONE', *, *, #292984, .T. ) ;
#205758 = CARTESIAN_POINT ( 'NONE',  ( -11.53657773067059722, 8.903175908933004479, -27.46493357108857225 ) ) ;
#205759 = CARTESIAN_POINT ( 'NONE',  ( 1.847471250369812301, 2.539999999999996039, 15.12760556000377221 ) ) ;
#205761 = DIRECTION ( 'NONE',  ( -1.000000000000000000, 0.000000000000000000, -0.000000000000000000 ) ) ;
#205760 = CARTESIAN_POINT ( 'NONE',  ( -114.2999999999999829, 12.70000000000000107, 114.2999999999999829 ) ) ;
#205762 = CARTESIAN_POINT ( 'NONE',  ( -88.89999999999997726, 12.70000000000000107, 63.50000000000000000 ) ) ;
#205763 = VERTEX_POINT ( 'NONE', #349948 ) ;
#205765 = EDGE_CURVE ( 'NONE', #762028, #417412, #719561, .T. ) ;
#205764 = CARTESIAN_POINT ( 'NONE',  ( 11.23828963136013925, -9.654335995092969469, -28.35323875827539553 ) ) ;
#205766 = DIRECTION ( 'NONE',  ( -0.000000000000000000, 1.000000000000000000, -0.000000000000000000 ) ) ;
#205768 = CARTESIAN_POINT ( 'NONE',  ( 11.25313960163610894, 8.613569957361862706, -28.46034515370059026 ) ) ;
#205767 = VECTOR ( 'NONE', #30307, 1000.000000000000000 ) ;
#205769 = CARTESIAN_POINT ( 'NONE',  ( -6.057417721518987719, 19.04999999999999716, -10.66800000000000281 ) ) ;
#205770 = UNCERTAINTY_MEASURE_WITH_UNIT (LENGTH_MEASURE( 1.000000000000000082E-05 ), #22521, 'distance_accuracy_value', 'NONE');
#205771 = CARTESIAN_POINT ( 'NONE',  ( 8.185084801034873792, 0.8250000000001960210, -25.80000000000000071 ) ) ;
#205772 = CARTESIAN_POINT ( 'NONE',  ( 14.80975869527718025, 25.03766013497990173, 1.370151419000521509 ) ) ;
#205773 = CARTESIAN_POINT ( 'NONE',  ( 27.10328662922798415, 6.786535428514539170, 6.653122349056554086 ) ) ;
#205774 = VECTOR ( 'NONE', #135930, 1000.000000000000000 ) ;
#205775 = ORIENTED_EDGE ( 'NONE', *, *, #127455, .F. ) ;
#205777 = SURFACE_STYLE_FILL_AREA ( #448333 ) ;
#205776 = CARTESIAN_POINT ( 'NONE',  ( -13.16349928420789794, 27.50391159361976534, 6.923035265826435136 ) ) ;
#205779 = VERTEX_POINT ( 'NONE', #357800 ) ;
#205778 = PRESENTATION_STYLE_ASSIGNMENT (( #70607 ) ) ;
#205780 = DIRECTION ( 'NONE',  ( -1.000000000000000000, 0.000000000000000000, 0.000000000000000000 ) ) ;
#205781 = CIRCLE ( 'NONE', #650257, 15.23999999999999844 ) ;
#205782 = CARTESIAN_POINT ( 'NONE',  ( 10.32734685212510151, 8.503175810216109909, -2.049586744176480124 ) ) ;
#205783 = AXIS2_PLACEMENT_3D ( 'NONE', #483197, #606428, #61636 ) ;
#205784 = DIRECTION ( 'NONE',  ( -0.000000000000000000, -5.741611795691747692E-15, 1.000000000000000000 ) ) ;
#205785 = FACE_OUTER_BOUND ( 'NONE', #445567, .T. ) ;
#205786 = CARTESIAN_POINT ( 'NONE',  ( 27.92493911998940348, 0.9172650671485313989, 1.981001957169425287 ) ) ;
#205788 = DIRECTION ( 'NONE',  ( -1.000000000000000000, -3.122502256758254619E-17, -2.775557561562891351E-17 ) ) ;
#205787 = CARTESIAN_POINT ( 'NONE',  ( 10.09588842074649762, -10.53535938686230367, -27.72978443171019336 ) ) ;
#205789 = EDGE_CURVE ( 'NONE', #291343, #140122, #570466, .T. ) ;
#205790 = UNCERTAINTY_MEASURE_WITH_UNIT (LENGTH_MEASURE( 1.000000000000000082E-05 ), #209263, 'distance_accuracy_value', 'NONE');
#205791 = DIRECTION ( 'NONE',  ( 3.122502256758252770E-17, -1.000000000000000000, 1.387778780783015385E-17 ) ) ;
#205792 = EDGE_LOOP ( 'NONE', ( #378060, #731259, #679419, #164258 ) ) ;
#205793 = CARTESIAN_POINT ( 'NONE',  ( -9.940639601636359401, -8.928574408181429334, -2.415042991439490194 ) ) ;
#205794 = CARTESIAN_POINT ( 'NONE',  ( -0.5344827586208470427, 14.44994999999999941, -17.73362068965509764 ) ) ;
#205795 = CARTESIAN_POINT ( 'NONE',  ( -10.91068018545870011, 7.975535327887899761, -2.965280360995160347 ) ) ;
#205796 = EDGE_CURVE ( 'NONE', #23224, #784169, #114987, .T. ) ;
#205798 = CARTESIAN_POINT ( 'NONE',  ( 11.43895626830279966, -10.17999999999999972, -27.36502577388069923 ) ) ;
#205797 = CIRCLE ( 'NONE', #116594, 2.499999999999998668 ) ;
#205800 = ORIENTED_EDGE ( 'NONE', *, *, #732001, .T. ) ;
#205799 = EDGE_CURVE ( 'NONE', #325115, #475758, #652047, .T. ) ;
#205801 = CARTESIAN_POINT ( 'NONE',  ( 7.723756547893406044, 60.86883655000000459, -38.72163428585057687 ) ) ;
#205804 = CARTESIAN_POINT ( 'NONE',  ( 12.57027093492970060, -10.47071637170940051, -27.85000000000000142 ) ) ;
#205803 = B_SPLINE_CURVE_WITH_KNOTS ( 'NONE', 3,
 ( #303813, #192189, #5040, #617540 ),
 .UNSPECIFIED., .F., .F.,
 ( 4, 4 ),
 ( 3.432892961847416836E-07, 0.0003657684566189534623 ),
 .UNSPECIFIED. ) ;
#205802 = PRODUCT_DEFINITION ( 'UNKNOWN', '', #100929, #640140 ) ;
#205805 = DIRECTION ( 'NONE',  ( -0.000000000000000000, -0.000000000000000000, 1.000000000000000000 ) ) ;
#205806 = CARTESIAN_POINT ( 'NONE',  ( 11.75052527713698325, 31.49801916119499623, -9.323405777397459460 ) ) ;
#205808 = CIRCLE ( 'NONE', #663322, 15.08759999999999124 ) ;
#205807 = DIRECTION ( 'NONE',  ( 1.000000000000000000, 0.000000000000000000, -0.000000000000000000 ) ) ;
#205809 = CARTESIAN_POINT ( 'NONE',  ( 3.996302662077160672, 36.34674661155458608, -14.32605388584448924 ) ) ;
#205810 = CARTESIAN_POINT ( 'NONE',  ( 10.32000626830280865, -7.978210570499468801, -2.109870414589213539 ) ) ;
#205813 = VERTEX_POINT ( 'NONE', #226580 ) ;
#205812 = PLANE ( 'NONE',  #714317 ) ;
#205811 = CARTESIAN_POINT ( 'NONE',  ( -13.43660000000000565, -14.01785603181624040, -2.398974419839631889 ) ) ;
#205815 = CARTESIAN_POINT ( 'NONE',  ( -59.41692316859100487, 1.073091823816997747, 4.059736414123670478 ) ) ;
#205814 = CARTESIAN_POINT ( 'NONE',  ( -11.99292293496970885, -10.45999999999999908, -28.17331615074622420 ) ) ;
#205816 = LINE ( 'NONE', #30529, #422943 ) ;
#205817 = CARTESIAN_POINT ( 'NONE',  ( -59.46128305022401150, -8.396042565099007149, 0.9060606992460004117 ) ) ;
#205819 = CARTESIAN_POINT ( 'NONE',  ( 12.59982327416221359, 7.828824001624749229, -28.17976861641666630 ) ) ;
#205818 = CARTESIAN_POINT ( 'NONE',  ( 12.57172848180352887, 8.401038621188034128, -3.211509196684549927 ) ) ;
#205820 = UNCERTAINTY_MEASURE_WITH_UNIT (LENGTH_MEASURE( 1.000000000000000082E-05 ), #479400, 'distance_accuracy_value', 'NONE');
#205821 = SURFACE_STYLE_USAGE ( .BOTH. , #460021 ) ;
#205822 = FILL_AREA_STYLE_COLOUR ( '', #773590 ) ;
#205823 =( GEOMETRIC_REPRESENTATION_CONTEXT ( 3 ) GLOBAL_UNCERTAINTY_ASSIGNED_CONTEXT ( ( #128438 ) ) GLOBAL_UNIT_ASSIGNED_CONTEXT ( ( #750074, #85852, #746161 ) ) REPRESENTATION_CONTEXT ( 'NONE', 'WORKASPACE' ) );
#205825 = CARTESIAN_POINT ( 'NONE',  ( -14.03745606396989487, 14.25960021087781548, -29.95000000000000284 ) ) ;
#205824 = VECTOR ( 'NONE', #325194, 1000.000000000000000 ) ;
#205826 = CARTESIAN_POINT ( 'NONE',  ( 11.20522293496939881, -10.17999999999999972, -28.33497422611930361 ) ) ;
#205829 =( NAMED_UNIT ( * ) SI_UNIT ( $, .STERADIAN. ) SOLID_ANGLE_UNIT ( ) );
#205828 = B_SPLINE_CURVE_WITH_KNOTS ( 'NONE', 3,
 ( #396562, #754431, #694841, #635061, #340850, #523445 ),
 .UNSPECIFIED., .F., .F.,
 ( 4, 2, 4 ),
 ( 0.000000000000000000, 0.5000000000000000000, 1.000000000000000000 ),
 .UNSPECIFIED. ) ;
#205827 = CARTESIAN_POINT ( 'NONE',  ( -14.99960089042785683, 26.55219140719582782, 0.1095263193126124468 ) ) ;
#205830 = CARTESIAN_POINT ( 'NONE',  ( -8.593877258241628070, 18.35966806650813510, 26.96860069332187848 ) ) ;
#205831 = CARTESIAN_POINT ( 'NONE',  ( 11.72443760159639936, 8.970716371709434256, -27.52049674916268529 ) ) ;
#205832 = EDGE_CURVE ( 'NONE', #363276, #295039, #132247, .T. ) ;
#205833 = CARTESIAN_POINT ( 'NONE',  ( -1.567244251809583266, 4.138262483781939621E-14, -153.8962187499999459 ) ) ;
#205834 = ORIENTED_EDGE ( 'NONE', *, *, #605698, .T. ) ;
#205837 = EDGE_LOOP ( 'NONE', ( #721395, #257744, #542895 ) ) ;
#205836 = CARTESIAN_POINT ( 'NONE',  ( 6.958931272257720124, 5.925000000000207656, -31.26018106928685114 ) ) ;
#205835 = CARTESIAN_POINT ( 'NONE',  ( 14.94015773010830728, 31.77108532273060248, 1.338542989859375032 ) ) ;
#205839 = CARTESIAN_POINT ( 'NONE',  ( -4.236448293489806893, 18.92300000000000182, -0.3383414957888997154 ) ) ;
#205838 = CARTESIAN_POINT ( 'NONE',  ( 3.370778981998849400, 35.62182466173504025, 14.61635553549297306 ) ) ;
#205840 = CARTESIAN_POINT ( 'NONE',  ( 11.84894439625099594, 7.865958709668803728, -2.403425392210060352 ) ) ;
#205841 = CARTESIAN_POINT ( 'NONE',  ( -13.59007570760240746, 25.98858301704515483, 6.042845367251517885 ) ) ;
#205843 =( LENGTH_UNIT ( ) NAMED_UNIT ( * ) SI_UNIT ( .MILLI., .METRE. ) );
#205842 =( BOUNDED_CURVE ( )  B_SPLINE_CURVE ( 2, ( #273014, #511347, #754110, #507438, #261253, #515297, #578873, #440161, #682770 ),
 .UNSPECIFIED., .F., .F. ) 
 B_SPLINE_CURVE_WITH_KNOTS ( ( 3, 2, 2, 2, 3 ),
 ( 0.4411764705882376125, 0.4485294117647080081, 0.4558823529411785147, 0.4632352941176489103, 0.4705882352941193059 ),
 .UNSPECIFIED. ) 
 CURVE ( )  GEOMETRIC_REPRESENTATION_ITEM ( )  RATIONAL_B_SPLINE_CURVE ( ( 0.9999999999999759082, 0.9238795325113108303, 1.000000000000000000, 0.9238795325112867385, 1.000000000000000000, 0.9238795325112867385, 1.000000000000000000, 0.9238795325112695300, 1.000000000000017319 ) ) 
 REPRESENTATION_ITEM ( '' )  );
#205844 = CARTESIAN_POINT ( 'NONE',  ( -12.96121137166626269, 29.75643551240003859, 7.550298537041642888 ) ) ;
#205847 = ORIENTED_EDGE ( 'NONE', *, *, #342215, .T. ) ;
#205846 = EDGE_CURVE ( 'NONE', #424513, #368915, #201670, .T. ) ;
#205845 = MECHANICAL_DESIGN_GEOMETRIC_PRESENTATION_REPRESENTATION (  '', ( #574051 ), #307629 ) ;
#205849 = VERTEX_POINT ( 'NONE', #540350 ) ;
#205848 = ORIENTED_EDGE ( 'NONE', *, *, #413807, .F. ) ;
#205850 = DIRECTION ( 'NONE',  ( -0.9933425241069536726, 0.000000000000000000, 0.1151982196078833315 ) ) ;
#205852 = VERTEX_POINT ( 'NONE', #342093 ) ;
#205851 = PLANE ( 'NONE',  #619685 ) ;
#205854 = ORIENTED_EDGE ( 'NONE', *, *, #661754, .F. ) ;
#205853 = PRESENTATION_LAYER_ASSIGNMENT (  '', '', ( #764439 ) ) ;
#205855 = CARTESIAN_POINT ( 'NONE',  ( -11.82713842074680066, -7.840000000000007851, -2.276683849253812841 ) ) ;
#205856 = CARTESIAN_POINT ( 'NONE',  ( -10.74395581508456665, -10.31939369707193954, -27.38197090488573693 ) ) ;
#205857 = ORIENTED_EDGE ( 'NONE', *, *, #631688, .T. ) ;
#205859 = EDGE_CURVE ( 'NONE', #726395, #11762, #596109, .T. ) ;
#205858 =( NAMED_UNIT ( * ) SI_UNIT ( $, .STERADIAN. ) SOLID_ANGLE_UNIT ( ) );
#205860 = CARTESIAN_POINT ( 'NONE',  ( 1.567244251809583266, 4.099876070652726341E-14, -149.5305937499999516 ) ) ;
#205862 = VERTEX_POINT ( 'NONE', #536480 ) ;
#205861 = CARTESIAN_POINT ( 'NONE',  ( 27.92607884589432032, -0.8821934433193481251, -7.062365136084531869 ) ) ;
#205863 = ADVANCED_FACE ( 'NONE', ( #472914 ), #711697, .F. ) ;
#205865 = CARTESIAN_POINT ( 'NONE',  ( 10.19805767767500448, -9.475535327887856241, -28.21528036099520520 ) ) ;
#205864 = COLOUR_RGB ( '',0.8588235294117646523, 0.8588235294117646523, 0.9215686274509803377 ) ;
#205866 = SURFACE_SIDE_STYLE ('',( #337050 ) ) ;
#205868 = CARTESIAN_POINT ( 'NONE',  ( 8.135000000000127685, -3.634999999999803499, -28.14999999999999858 ) ) ;
#205867 = CARTESIAN_POINT ( 'NONE',  ( 9.767532057736604045, 34.33007805537643975, 27.06947786092959163 ) ) ;
#205870 = ORIENTED_EDGE ( 'NONE', *, *, #669070, .F. ) ;
#205869 =( LENGTH_UNIT ( ) NAMED_UNIT ( * ) SI_UNIT ( .MILLI., .METRE. ) );
#205871 = CARTESIAN_POINT ( 'NONE',  ( 10.12505508741320170, 7.871740232769059098, -2.785853755208550275 ) ) ;
#205872 = ORIENTED_EDGE ( 'NONE', *, *, #140383, .T. ) ;
#205873 = AXIS2_PLACEMENT_3D ( 'NONE', #635019, #459917, #30432 ) ;
#205874 =( NAMED_UNIT ( * ) PLANE_ANGLE_UNIT ( ) SI_UNIT ( $, .RADIAN. ) );
#205875 = CARTESIAN_POINT ( 'NONE',  ( 10.06619800315479907, -10.44628335191880097, -28.04115366357769901 ) ) ;
#205878 = VECTOR ( 'NONE', #324205, 1000.000000000000000 ) ;
#205877 = CARTESIAN_POINT ( 'NONE',  ( 12.09797704872906010, 9.034079016948275864, -27.85416511015442609 ) ) ;
#205876 = CARTESIAN_POINT ( 'NONE',  ( -17.99999999999998934, 6.834863156129972417, 32.35722580649666469 ) ) ;
#205879 = STYLED_ITEM ( 'NONE', ( #12328 ), #188361 ) ;
#205880 = CARTESIAN_POINT ( 'NONE',  ( -59.39627155587003671, -8.398800009146814460, 0.8086247261900254557 ) ) ;
#205881 =( GEOMETRIC_REPRESENTATION_CONTEXT ( 3 ) GLOBAL_UNCERTAINTY_ASSIGNED_CONTEXT ( ( #3266 ) ) GLOBAL_UNIT_ASSIGNED_CONTEXT ( ( #394041, #501393, #203232 ) ) REPRESENTATION_CONTEXT ( 'NONE', 'WORKASPACE' ) );
#205882 = CARTESIAN_POINT ( 'NONE',  ( -12.60542293496970068, -8.120000000000000995, -3.084974226119280072 ) ) ;
#205885 = EDGE_CURVE ( 'NONE', #175457, #786303, #728799, .T. ) ;
#205884 = CARTESIAN_POINT ( 'NONE',  ( 27.12989896827978953, 6.679236098330321170, 7.797434668359636945 ) ) ;
#205883 = SURFACE_SIDE_STYLE ('',( #675424 ) ) ;
#205886 = CARTESIAN_POINT ( 'NONE',  ( 2.323995162471573561, -14.10419167261413342, -0.02539999999999894079 ) ) ;
#205888 = CARTESIAN_POINT ( 'NONE',  ( 10.59922777582034215, -8.516766826911759125, -3.217132211808820141 ) ) ;
#205887 = CARTESIAN_POINT ( 'NONE',  ( 12.76910411985520000, -7.766123732941447422, -2.965968633419174161 ) ) ;
#205890 =( LENGTH_UNIT ( ) NAMED_UNIT ( * ) SI_UNIT ( .MILLI., .METRE. ) );
#205889 = DIRECTION ( 'NONE',  ( 0.000000000000000000, 0.000000000000000000, 1.000000000000000000 ) ) ;
#205891 = CARTESIAN_POINT ( 'NONE',  ( -13.68467875173176118, 78.00000000000000000, 27.44999999999999929 ) ) ;
#205893 = EDGE_CURVE ( 'NONE', #17501, #176151, #652828, .T. ) ;
#205892 = FILL_AREA_STYLE ('',( #635193 ) ) ;
#205894 = CARTESIAN_POINT ( 'NONE',  ( -14.66602597402597041, 18.91300000000000026, -0.8381999999999981688 ) ) ;
#205897 = CARTESIAN_POINT ( 'NONE',  ( -12.95562293496969986, 8.679999999999999716, -3.084974226119260088 ) ) ;
#205896 = CYLINDRICAL_SURFACE ( 'NONE', #138622, 0.5999999999999998668 ) ;
#205895 = CYLINDRICAL_SURFACE ( 'NONE', #202802, 15.23999999999999844 ) ;
#205898 = LINE ( 'NONE', #82520, #295187 ) ;
#205899 = CARTESIAN_POINT ( 'NONE',  ( 12.73078133648809995, -8.110619098901219459, -2.098777576556889901 ) ) ;
#205901 = CARTESIAN_POINT ( 'NONE',  ( 11.01250404416999018, 14.45233977311133522, 1.820070634626805184 ) ) ;
#205900 = DIRECTION ( 'NONE',  ( -0.9915422173708027254, 0.000000000000000000, 0.1297845567523027155 ) ) ;
#205903 = CARTESIAN_POINT ( 'NONE',  ( 10.84460626830280106, 7.978210570499514098, -28.34012958541078930 ) ) ;
#205902 = CARTESIAN_POINT ( 'NONE',  ( -12.35805239931317345, -8.872653774641170443, -2.273100375561858399 ) ) ;
#205904 =( NAMED_UNIT ( * ) PLANE_ANGLE_UNIT ( ) SI_UNIT ( $, .RADIAN. ) );
#205905 = STYLED_ITEM ( 'NONE', ( #208021 ), #302810 ) ;
#205906 = CARTESIAN_POINT ( 'NONE',  ( 11.78855626830279846, -8.679999999999999716, -2.115025773880729876 ) ) ;
#205907 = ORIENTED_EDGE ( 'NONE', *, *, #2541, .F. ) ;
#205908 = CARTESIAN_POINT ( 'NONE',  ( 14.43413755834273715, 24.81263252274096587, 4.081193128646386725 ) ) ;
#205909 = EDGE_CURVE ( 'NONE', #459744, #486138, #103124, .T. ) ;
#205910 = EDGE_CURVE ( 'NONE', #742704, #344189, #77559, .T. ) ;
#205911 = CARTESIAN_POINT ( 'NONE',  ( 4.084965829861269881, 4.683782275039676257, 26.93627573717631307 ) ) ;
#205913 = CARTESIAN_POINT ( 'NONE',  ( -106.7140272525738283, 4.530303211528421414, 152.2999999999999829 ) ) ;
#205912 =( NAMED_UNIT ( * ) PLANE_ANGLE_UNIT ( ) SI_UNIT ( $, .RADIAN. ) );
#205914 = CARTESIAN_POINT ( 'NONE',  ( -12.69999999999998863, 0.9473000000000015852, -63.50000000000000000 ) ) ;
#205915 = AXIS2_PLACEMENT_3D ( 'NONE', #571224, #26413, #396433 ) ;
#205916 = ORIENTED_EDGE ( 'NONE', *, *, #483992, .F. ) ;
#205919 = CARTESIAN_POINT ( 'NONE',  ( 10.70402522429767878, 18.80532405063289758, 10.50827502483632614 ) ) ;
#205918 = CARTESIAN_POINT ( 'NONE',  ( -10.11088739001470493, 30.95744919328470601, 10.90761592587681328 ) ) ;
#205917 = DIRECTION ( 'NONE',  ( 1.000000000000000000, 1.387778780781997681E-15, 0.000000000000000000 ) ) ;
#205921 = AXIS2_PLACEMENT_3D ( 'NONE', #574954, #30137, #201453 ) ;
#205920 = CARTESIAN_POINT ( 'NONE',  ( -10.93230626830299990, 7.975535327887929071, -28.21528036099519809 ) ) ;
#205923 = ORIENTED_EDGE ( 'NONE', *, *, #337189, .F. ) ;
#205922 =( LENGTH_UNIT ( ) NAMED_UNIT ( * ) SI_UNIT ( .MILLI., .METRE. ) );
#205927 = ORIENTED_EDGE ( 'NONE', *, *, #225886, .F. ) ;
#205926 = CARTESIAN_POINT ( 'NONE',  ( -1.293103448276020195, 14.44994999999999941, -21.14741379310340008 ) ) ;
#205925 = AXIS2_PLACEMENT_3D ( 'NONE', #638596, #93739, #33972 ) ;
#205924 = CARTESIAN_POINT ( 'NONE',  ( 6.317064662325351243, -0.6465313215096055721, -141.3697826434572846 ) ) ;
#205928 = ORIENTED_EDGE ( 'NONE', *, *, #570345, .F. ) ;
#205929 = CARTESIAN_POINT ( 'NONE',  ( 11.26344463561438403, 30.75567412887704677, -9.906301813256135347 ) ) ;
#205931 = EDGE_CURVE ( 'NONE', #92563, #76778, #162945, .T. ) ;
#205930 = FILL_AREA_STYLE ('',( #90427 ) ) ;
#205932 = PLANE ( 'NONE',  #198877 ) ;
#205933 = CARTESIAN_POINT ( 'NONE',  ( -10.16339347620433387, 9.119909740964237344, -27.71378676318173717 ) ) ;
#205934 = AXIS2_PLACEMENT_3D ( 'NONE', #166558, #472623, #286056 ) ;
#205936 = PRESENTATION_LAYER_ASSIGNMENT (  '', '', ( #116757 ) ) ;
#205935 = COLOUR_RGB ( '',0.2509803921568627416, 0.2509803921568627416, 0.2509803921568627416 ) ;
#205940 = CARTESIAN_POINT ( 'NONE',  ( 1.561092512658050602, 2.660070646506906389, 17.90825323569929850 ) ) ;
#205939 = CARTESIAN_POINT ( 'NONE',  ( 13.00047732671630207, 20.69222170717492659, -7.224546201364414166 ) ) ;
#205938 = DIRECTION ( 'NONE',  ( -1.000000000000000000, 0.000000000000000000, 0.000000000000000000 ) ) ;
#205937 = CARTESIAN_POINT ( 'NONE',  ( -10.04175981112949856, 9.043367657139782523, -27.72826919673878976 ) ) ;
#205942 = CARTESIAN_POINT ( 'NONE',  ( 11.14528974850280640, -10.33606040292029604, -28.35671280394704041 ) ) ;
#205941 = LINE ( 'NONE', #515810, #514829 ) ;
#205943 = ORIENTED_EDGE ( 'NONE', *, *, #238345, .F. ) ;
#205944 = AXIS2_PLACEMENT_3D ( 'NONE', #603104, #412673, #591312 ) ;
#205946 = PRESENTATION_STYLE_ASSIGNMENT (( #750735 ) ) ;
#205945 = DIRECTION ( 'NONE',  ( 0.000000000000000000, 1.000000000000000000, 0.000000000000000000 ) ) ;
#205948 = CARTESIAN_POINT ( 'NONE',  ( -11.78782335804901393, 7.932549382439469277, -27.42537977048548470 ) ) ;
#205947 = CARTESIAN_POINT ( 'NONE',  ( -13.43660000000000565, 13.58788695676000202, 1.165004782000000239 ) ) ;
#205949 = AXIS2_PLACEMENT_3D ( 'NONE', #565099, #20236, #263173 ) ;
#205950 = CARTESIAN_POINT ( 'NONE',  ( 0.000000000000000000, 20.85339999999998639, 0.000000000000000000 ) ) ;
#205953 = ORIENTED_EDGE ( 'NONE', *, *, #291976, .T. ) ;
#205952 = ORIENTED_EDGE ( 'NONE', *, *, #727273, .F. ) ;
#205951 = CARTESIAN_POINT ( 'NONE',  ( 14.41547826236089591, 18.68310812924643471, -3.660619830209995484 ) ) ;
#205954 = PRESENTATION_STYLE_ASSIGNMENT (( #269619 ) ) ;
#205956 = CONICAL_SURFACE ( 'NONE', #739574, 0.7999999999999999334, 0.1719978853791209461 ) ;
#205955 = CARTESIAN_POINT ( 'NONE',  ( -13.43660000000000565, -13.73055127472656878, 1.958135545664825949 ) ) ;
#205957 = EDGE_CURVE ( 'NONE', #365110, #171231, #43496, .T. ) ;
#205958 = CARTESIAN_POINT ( 'NONE',  ( -11.31902762647031935, 8.578864353368130580, -3.330504155450097148 ) ) ;
#205959 = CARTESIAN_POINT ( 'NONE',  ( -1.103448275862229933, 14.44994999999999941, -21.33706896551720078 ) ) ;
#205961 = B_SPLINE_CURVE_WITH_KNOTS ( 'NONE', 1,
 ( #439241, #200531 ),
 .UNSPECIFIED., .F., .F.,
 ( 2, 2 ),
 ( 0.000000000000000000, 1.000000000000000000 ),
 .UNSPECIFIED. ) ;
#205960 =( LENGTH_UNIT ( ) NAMED_UNIT ( * ) SI_UNIT ( .MILLI., .METRE. ) );
#205962 = ORIENTED_EDGE ( 'NONE', *, *, #31138, .F. ) ;
#205963 = CARTESIAN_POINT ( 'NONE',  ( 14.70893731820357608, 2.751946349728390473, 3.080512860645118423 ) ) ;
#205964 = ORIENTED_EDGE ( 'NONE', *, *, #127005, .F. ) ;
#205965 = FILL_AREA_STYLE_COLOUR ( '', #739167 ) ;
#205966 = CARTESIAN_POINT ( 'NONE',  ( -14.92377180665606318, 13.74394020908826874, -1.510325359525866551 ) ) ;
#205967 = ORIENTED_EDGE ( 'NONE', *, *, #766789, .T. ) ;
#205968 = CARTESIAN_POINT ( 'NONE',  ( -10.51285484546570181, -9.180818556885139259, -27.71392456352220535 ) ) ;
#205970 = CARTESIAN_POINT ( 'NONE',  ( 9.692963762046304055, 34.34659401189535544, 26.94544395567093886 ) ) ;
#205969 = FILL_AREA_STYLE_COLOUR ( '', #683362 ) ;
#205971 = FILL_AREA_STYLE ('',( #619599 ) ) ;
#205972 = CARTESIAN_POINT ( 'NONE',  ( -12.40860337913209399, -10.18000000035499397, -27.36502577326578844 ) ) ;
#205973 = DIRECTION ( 'NONE',  ( 1.000000000000000000, 6.034944784262570588E-16, -2.234830161448479625E-17 ) ) ;
#205975 = CARTESIAN_POINT ( 'NONE',  ( -2.578377941714383503, -13.97106289402020529, 1.610429914282069952E-15 ) ) ;
#205974 = SURFACE_STYLE_USAGE ( .BOTH. , #523656 ) ;
#205978 = ORIENTED_EDGE ( 'NONE', *, *, #503291, .T. ) ;
#205977 = ORIENTED_EDGE ( 'NONE', *, *, #141915, .F. ) ;
#205976 = CARTESIAN_POINT ( 'NONE',  ( 2.428823666233052236, 14.69684435586471771, 2.033204831740334839 ) ) ;
#205979 = CARTESIAN_POINT ( 'NONE',  ( 1.108209038230193233, -1.108209038230152599, -156.0790312499999573 ) ) ;
#205981 = EDGE_LOOP ( 'NONE', ( #511035, #115850, #313168, #325228 ) ) ;
#205980 = CARTESIAN_POINT ( 'NONE',  ( 27.53705169568061351, -4.728045641843651836, -2.178717230630738744 ) ) ;
#205984 = CARTESIAN_POINT ( 'NONE',  ( 15.50000000000000000, -15.49999999999999289, -44.50000000000000000 ) ) ;
#205983 = FILL_AREA_STYLE ('',( #78673 ) ) ;
#205982 = CARTESIAN_POINT ( 'NONE',  ( -11.03724749062562083, 8.400003324957429740, -2.040000000009839720 ) ) ;
#205985 = CARTESIAN_POINT ( 'NONE',  ( 25.84656112338950606, -10.61126367322586539, -3.794114069038731163 ) ) ;
#205987 = ORIENTED_EDGE ( 'NONE', *, *, #525956, .T. ) ;
#205986 = AXIS2_PLACEMENT_3D ( 'NONE', #495298, #364525, #674525 ) ;
#205988 = CARTESIAN_POINT ( 'NONE',  ( -11.77336368324444571, 19.49423278508258761, -9.088126132419025893 ) ) ;
#205989 = ORIENTED_EDGE ( 'NONE', *, *, #582828, .F. ) ;
#205990 = CARTESIAN_POINT ( 'NONE',  ( -13.67862736937856383, 25.37606792023120761, -5.839630367528990007 ) ) ;
#205991 = CARTESIAN_POINT ( 'NONE',  ( -10.08995239827859791, 9.039592886521383264, -2.225813845723190632 ) ) ;
#205992 = DIRECTION ( 'NONE',  ( -0.4935553539999350536, 0.8697143856105858939, 0.000000000000000000 ) ) ;
#205993 = CARTESIAN_POINT ( 'NONE',  ( 12.60522293496950041, 8.120823424834288318, -3.085448699533479999 ) ) ;
#205995 = DIRECTION ( 'NONE',  ( 0.000000000000000000, -1.000000000000000000, 0.000000000000000000 ) ) ;
#205994 = CARTESIAN_POINT ( 'NONE',  ( 5.572324433140136257, 35.25875372661832330, 13.78968203974073248 ) ) ;
#205997 = CARTESIAN_POINT ( 'NONE',  ( -14.09661719014896875, 13.82490037160899021, -4.742521779278687788 ) ) ;
#205996 = CARTESIAN_POINT ( 'NONE',  ( 11.46484685212510612, -9.035359386862328535, -2.479784431710222226 ) ) ;
#205999 =( NAMED_UNIT ( * ) SI_UNIT ( $, .STERADIAN. ) SOLID_ANGLE_UNIT ( ) );
#205998 = CARTESIAN_POINT ( 'NONE',  ( 14.77225233928384363, 29.88738488407684812, 1.728212438141570217 ) ) ;
#206000 = CARTESIAN_POINT ( 'NONE',  ( 13.94844847764956697, 20.05280876846656923, 5.162064953902190112 ) ) ;
#206001 = CARTESIAN_POINT ( 'NONE',  ( -13.43660000000000565, 0.000000000000000000, 0.000000000000000000 ) ) ;
#206002 = CARTESIAN_POINT ( 'NONE',  ( 5.872548006863751446, 19.04999999999999716, -14.50528077829756235 ) ) ;
#206003 = CARTESIAN_POINT ( 'NONE',  ( 12.48302804997357462, -8.399999999999982592, -1.940639677552953968 ) ) ;
#206004 = ADVANCED_FACE ( 'NONE', ( #528623 ), #589029, .F. ) ;
#206006 = CARTESIAN_POINT ( 'NONE',  ( 6.685963083099168536, 0.000000000000000000, 10.04296569950647644 ) ) ;
#206005 = CARTESIAN_POINT ( 'NONE',  ( -39.25616468583230301, -2.664718668616267383, -12.21994374429764108 ) ) ;
#206008 = DIRECTION ( 'NONE',  ( 3.389005631692741890E-15, 0.000000000000000000, 1.000000000000000000 ) ) ;
#206007 = CARTESIAN_POINT ( 'NONE',  ( 13.93536860540003808, 25.08215642325091466, -5.550270453313612684 ) ) ;
#206009 = ORIENTED_EDGE ( 'NONE', *, *, #113186, .F. ) ;
#206010 = CARTESIAN_POINT ( 'NONE',  ( 5.686527081678134365, 35.04501047932279789, 13.74299453198235987 ) ) ;
#206011 = CARTESIAN_POINT ( 'NONE',  ( 13.36206679112808615, 10.14758405049790646, -26.06227798960651043 ) ) ;
#206012 = CARTESIAN_POINT ( 'NONE',  ( 15.86997626582278897, 18.91300000000000026, 0.8545974683544326211 ) ) ;
#206014 = LINE ( 'NONE', #18935, #33392 ) ;
#206013 = COLOUR_RGB ( '',0.8823529411764705621, 0.8392156862745098200, 0.8196078431372548767 ) ;
#206017 = CARTESIAN_POINT ( 'NONE',  ( 13.60035603737424914, 24.96376048253412705, -6.019672040416573111 ) ) ;
#206016 = CARTESIAN_POINT ( 'NONE',  ( 11.27006110915441006, 7.926931724471868890, -28.39971685286241154 ) ) ;
#206015 = SURFACE_SIDE_STYLE ('',( #702900 ) ) ;
#206018 = CARTESIAN_POINT ( 'NONE',  ( -63.50000000000000000, 0.9473000000000015852, 88.89999999999997726 ) ) ;
#206022 = CYLINDRICAL_SURFACE ( 'NONE', #754958, 0.5000000000000004441 ) ;
#206021 = CARTESIAN_POINT ( 'NONE',  ( 8.193333333333479018, 3.335000000000199805, -30.84999999999999787 ) ) ;
#206020 = CARTESIAN_POINT ( 'NONE',  ( 25.23814870066958704, 11.98663631561792720, -7.138051282051280921 ) ) ;
#206019 = FILL_AREA_STYLE_COLOUR ( '', #510660 ) ;
#206023 = ORIENTED_EDGE ( 'NONE', *, *, #616379, .T. ) ;
#206024 = CARTESIAN_POINT ( 'NONE',  ( 14.35544869572249205, 30.06995090152389238, -3.889372929091747810 ) ) ;
#206025 = EDGE_CURVE ( 'NONE', #642237, #718597, #413523, .T. ) ;
#206026 = FACE_OUTER_BOUND ( 'NONE', #77718, .T. ) ;
#206028 =( NAMED_UNIT ( * ) PLANE_ANGLE_UNIT ( ) SI_UNIT ( $, .RADIAN. ) );
#206027 = CARTESIAN_POINT ( 'NONE',  ( 12.23177350825424448, 7.915764771596042415, -2.195021728950316664 ) ) ;
#206030 = ADVANCED_FACE ( 'NONE', ( #559956 ), #492460, .F. ) ;
#206029 = ORIENTED_EDGE ( 'NONE', *, *, #109529, .F. ) ;
#206032 = CARTESIAN_POINT ( 'NONE',  ( 11.40651351879180098, -10.11356995736180941, -27.23965484629941969 ) ) ;
#206031 = CARTESIAN_POINT ( 'NONE',  ( -85.84730000000496375, -38.09999999997884856, 0.000000000000000000 ) ) ;
#206033 = CARTESIAN_POINT ( 'NONE',  ( 25.00000000000000000, 78.00000000000000000, -15.00000000000000000 ) ) ;
#206034 = CIRCLE ( 'NONE', #625492, 0.6999999999999992895 ) ;
#206035 = ORIENTED_EDGE ( 'NONE', *, *, #501059, .F. ) ;
#206036 = VECTOR ( 'NONE', #259381, 999.9999999999998863 ) ;
#206037 = ADVANCED_FACE ( 'NONE', ( #190386 ), #727300, .T. ) ;
#206038 = B_SPLINE_CURVE_WITH_KNOTS ( 'NONE', 3,
 ( #67726, #493151, #755453, #278299 ),
 .UNSPECIFIED., .F., .F.,
 ( 4, 4 ),
 ( 2.000000000000000000, 3.000000000000000000 ),
 .UNSPECIFIED. ) ;
#206039 = TOROIDAL_SURFACE ( 'NONE', #726570, 0.4004604314959939737, 0.2999999999999999889 ) ;
#206040 = ORIENTED_EDGE ( 'NONE', *, *, #426, .T. ) ;
#206041 = CARTESIAN_POINT ( 'NONE',  ( 9.510000000000149001, 2.645000000000200302, -28.73447063340179852 ) ) ;
#206043 = VERTEX_POINT ( 'NONE', #635371 ) ;
#206042 = CARTESIAN_POINT ( 'NONE',  ( -12.31355626830300132, 8.120000000000000995, -3.084974226119260088 ) ) ;
#206044 = VERTEX_POINT ( 'NONE', #202119 ) ;
#206047 = ADVANCED_FACE ( 'NONE', ( #217795 ), #606516, .T. ) ;
#206046 = ORIENTED_EDGE ( 'NONE', *, *, #723156, .T. ) ;
#206045 = CARTESIAN_POINT ( 'NONE',  ( 9.823972934969448900, -10.00410973606929943, -28.40023736955570044 ) ) ;
#206049 = CARTESIAN_POINT ( 'NONE',  ( 10.77409152823516969, 8.532086406624049602, -1.980060885611339083 ) ) ;
#206048 = CARTESIAN_POINT ( 'NONE',  ( 14.28389184200202244, 31.49336103896101946, -4.579348626823248836 ) ) ;
#206051 = CARTESIAN_POINT ( 'NONE',  ( -9.996372087602948042, 31.83432125965984838, -11.18359892981884407 ) ) ;
#206050 = CARTESIAN_POINT ( 'NONE',  ( 12.33483524922633912, 0.1123797565124317610, -8.707344968905658789 ) ) ;
#206052 = ORIENTED_EDGE ( 'NONE', *, *, #394119, .F. ) ;
#206053 = EDGE_CURVE ( 'NONE', #695193, #693995, #49441, .T. ) ;
#206056 = CARTESIAN_POINT ( 'NONE',  ( -4.103227615818227925, 14.44935265084643738, 1.934144231654811863 ) ) ;
#206055 = LINE ( 'NONE', #563839, #95934 ) ;
#206054 = B_SPLINE_CURVE_WITH_KNOTS ( 'NONE', 3,
 ( #600455, #115414, #238785, #536899 ),
 .UNSPECIFIED., .F., .F.,
 ( 4, 4 ),
 ( 2.648834680740933672E-07, 0.0003656900507907643390 ),
 .UNSPECIFIED. ) ;
#206058 = DIRECTION ( 'NONE',  ( 0.000000000000000000, 0.000000000000000000, -1.000000000000000000 ) ) ;
#206057 = DIRECTION ( 'NONE',  ( 0.000000000000000000, -1.000000000000000000, 0.000000000000000000 ) ) ;
#206060 = ORIENTED_EDGE ( 'NONE', *, *, #574236, .F. ) ;
#206059 = CARTESIAN_POINT ( 'NONE',  ( 14.34999999999999964, -10.07908730484666648, -27.08267354434370233 ) ) ;
#206061 = CARTESIAN_POINT ( 'NONE',  ( -11.56884314446291917, 8.116470791611757107, -28.34108699435832435 ) ) ;
#206062 = EDGE_LOOP ( 'NONE', ( #47284, #525099, #626724, #359788 ) ) ;
#206063 = ORIENTED_EDGE ( 'NONE', *, *, #213154, .T. ) ;
#206064 = CARTESIAN_POINT ( 'NONE',  ( 11.24193018545850009, 8.679999999999999716, -28.33497422611930361 ) ) ;
#206065 = CARTESIAN_POINT ( 'NONE',  ( -10.91195641516970127, -9.056856362101138203, -2.724282984539988739 ) ) ;
#206066 = MECHANICAL_DESIGN_GEOMETRIC_PRESENTATION_REPRESENTATION (  '', ( #434316 ), #663039 ) ;
#206068 = EDGE_CURVE ( 'NONE', #5517, #246849, #651619, .T. ) ;
#206067 = CARTESIAN_POINT ( 'NONE',  ( 22.30790353275524396, 16.82264122844721044, -7.283668914103313519 ) ) ;
#206069 = CARTESIAN_POINT ( 'NONE',  ( -58.10127950000000396, 4.674999539999996401, -0.7000011400000010209 ) ) ;
#206070 = CARTESIAN_POINT ( 'NONE',  ( -12.88429734189637088, 31.66580813658351801, 7.680825034254567640 ) ) ;
#206071 = CARTESIAN_POINT ( 'NONE',  ( 38.35218643063219446, 60.86883655000000459, -23.28568704677186574 ) ) ;
#206072 = CARTESIAN_POINT ( 'NONE',  ( -10.98555767767520308, -8.821789429500515922, -2.109870414589189114 ) ) ;
#206074 = ORIENTED_EDGE ( 'NONE', *, *, #462385, .F. ) ;
#206073 = CARTESIAN_POINT ( 'NONE',  ( 14.64524399923296549, 31.47874964618676330, -2.592896235064979571 ) ) ;
#206075 = DIRECTION ( 'NONE',  ( -0.9997830966315819357, 0.000000000000000000, 0.02082689822717427933 ) ) ;
#206076 = MECHANICAL_DESIGN_GEOMETRIC_PRESENTATION_REPRESENTATION (  '', ( #205523 ), #53274 ) ;
#206077 = CARTESIAN_POINT ( 'NONE',  ( -13.54999999999999893, 10.00000000000000000, -27.85000000000000142 ) ) ;
#206079 = EDGE_CURVE ( 'NONE', #717192, #420345, #169834, .T. ) ;
#206078 = VECTOR ( 'NONE', #750766, 1000.000000000000000 ) ;
#206080 = ADVANCED_FACE ( 'NONE', ( #189429 ), #125853, .F. ) ;
#206081 = CARTESIAN_POINT ( 'NONE',  ( -31.50000000000000000, 6.982842712474612412, 151.0000000000000000 ) ) ;
#206082 = CARTESIAN_POINT ( 'NONE',  ( -2.553836399837498217, 36.10384594493361732, -14.78099917102862726 ) ) ;
#206083 =( GEOMETRIC_REPRESENTATION_CONTEXT ( 3 ) GLOBAL_UNCERTAINTY_ASSIGNED_CONTEXT ( ( #393774 ) ) GLOBAL_UNIT_ASSIGNED_CONTEXT ( ( #409612, #783134, #667684 ) ) REPRESENTATION_CONTEXT ( 'NONE', 'WORKASPACE' ) );
#206084 = CARTESIAN_POINT ( 'NONE',  ( 0.03706904149431033274, 1.392840332197781064E-14, -13.37466317166772178 ) ) ;
#206087 = ORIENTED_EDGE ( 'NONE', *, *, #424196, .T. ) ;
#206086 = CARTESIAN_POINT ( 'NONE',  ( 12.83111001120914629, 2.751946349728390029, -7.823363240684289899 ) ) ;
#206085 = AXIS2_PLACEMENT_3D ( 'NONE', #589591, #40908, #649467 ) ;
#206088 = CARTESIAN_POINT ( 'NONE',  ( 11.30138990586545233, -7.820681887489716821, -2.265530531795786562 ) ) ;
#206090 = FILL_AREA_STYLE ('',( #281503 ) ) ;
#206089 = CARTESIAN_POINT ( 'NONE',  ( 0.000000000000000000, 31.53104556962022542, 0.000000000000000000 ) ) ;
#206091 = CARTESIAN_POINT ( 'NONE',  ( -5.951808774359435894, 1.551719104061981769, -140.0361304677460623 ) ) ;
#206093 = ORIENTED_EDGE ( 'NONE', *, *, #303535, .F. ) ;
#206092 = CARTESIAN_POINT ( 'NONE',  ( 27.00212856931562655, -7.178346099635287025, -2.519749198717950112 ) ) ;
#206094 = DIRECTION ( 'NONE',  ( -1.000000000000000000, -0.000000000000000000, -0.000000000000000000 ) ) ;
#206095 =( LENGTH_UNIT ( ) NAMED_UNIT ( * ) SI_UNIT ( .MILLI., .METRE. ) );
#206098 = EDGE_LOOP ( 'NONE', ( #202421, #503918, #433662, #349043, #666027, #527631 ) ) ;
#206097 = CARTESIAN_POINT ( 'NONE',  ( -58.80195093862238309, 1.841835486887809070, -0.5055692657060216755 ) ) ;
#206096 =( NAMED_UNIT ( * ) PLANE_ANGLE_UNIT ( ) SI_UNIT ( $, .RADIAN. ) );
#206099 = CARTESIAN_POINT ( 'NONE',  ( -13.34904320333076910, 23.58843523284654964, 6.841291421252566174 ) ) ;
#206100 = ORIENTED_EDGE ( 'NONE', *, *, #430318, .T. ) ;
#206102 = CARTESIAN_POINT ( 'NONE',  ( -7.306410669325237528, -15.48375333915367236, 8.983773934294216446 ) ) ;
#206101 = CARTESIAN_POINT ( 'NONE',  ( -13.24447862253556707, 24.61323660506286615, -6.766833320573643284 ) ) ;
#206104 = ORIENTED_EDGE ( 'NONE', *, *, #304342, .T. ) ;
#206103 = CARTESIAN_POINT ( 'NONE',  ( -10.21088018545869858, -10.32446467211210006, -28.21528036099519809 ) ) ;
#206105 = CARTESIAN_POINT ( 'NONE',  ( 2.205362121092918404, 35.80002716966931331, -14.70858616796166451 ) ) ;
#206108 = CARTESIAN_POINT ( 'NONE',  ( 6.935000000000000497, -4.924999999999790212, -32.13944271910010286 ) ) ;
#206107 = CARTESIAN_POINT ( 'NONE',  ( -8.615589111891750917, 19.23880299132867933, 27.24299371324604735 ) ) ;
#206106 = SURFACE_STYLE_USAGE ( .BOTH. , #333426 ) ;
#206109 = SURFACE_SIDE_STYLE ('',( #695223 ) ) ;
#206110 = STYLED_ITEM ( 'NONE', ( #483615 ), #522392 ) ;
#206112 = CARTESIAN_POINT ( 'NONE',  ( 8.285000000000149356, -0.1499999999998020139, -26.95000000000000284 ) ) ;
#206111 = FILL_AREA_STYLE ('',( #11188 ) ) ;
#206113 = CARTESIAN_POINT ( 'NONE',  ( 10.19155922571019879, 8.296122205720221743, -3.154158138787842791 ) ) ;
#206114 =( GEOMETRIC_REPRESENTATION_CONTEXT ( 3 ) GLOBAL_UNCERTAINTY_ASSIGNED_CONTEXT ( ( #714983 ) ) GLOBAL_UNIT_ASSIGNED_CONTEXT ( ( #522366, #462759, #104708 ) ) REPRESENTATION_CONTEXT ( 'NONE', 'WORKASPACE' ) );
#206115 = LINE ( 'NONE', #154323, #96365 ) ;
#206117 = SURFACE_STYLE_FILL_AREA ( #86715 ) ;
#206116 = B_SPLINE_CURVE_WITH_KNOTS ( 'NONE', 3,
 ( #304815, #483480, #300879, #189228, #368325, #730079 ),
 .UNSPECIFIED., .F., .F.,
 ( 4, 2, 4 ),
 ( 0.000000000000000000, 0.1680189579027751290, 0.3360379158055502580 ),
 .UNSPECIFIED. ) ;
#206118 = CARTESIAN_POINT ( 'NONE',  ( 12.71030922571019772, 8.964361711245940612, -2.924558639979282226 ) ) ;
#206119 = CARTESIAN_POINT ( 'NONE',  ( -12.43572123902785975, 7.970277865168928777, -27.47442568808764918 ) ) ;
#206122 = EDGE_CURVE ( 'NONE', #650428, #129338, #600345, .T. ) ;
#206121 = CARTESIAN_POINT ( 'NONE',  ( -13.43660000000000565, 14.30613106002891755, 2.722292750129190253 ) ) ;
#206120 = DIRECTION ( 'NONE',  ( -1.000000000000000000, 0.000000000000000000, 0.000000000000000000 ) ) ;
#206125 = CARTESIAN_POINT ( 'NONE',  ( 8.757138955490963994, 4.669245575972440498, 27.43700970077130563 ) ) ;
#206124 = CARTESIAN_POINT ( 'NONE',  ( 14.38931807159540277, 18.68067871294674376, -3.762193674053672332 ) ) ;
#206123 = CARTESIAN_POINT ( 'NONE',  ( 6.320907577582310033, 14.44994999999999941, -8.084353610023068626 ) ) ;
#206126 = ORIENTED_EDGE ( 'NONE', *, *, #610605, .F. ) ;
#206127 = CARTESIAN_POINT ( 'NONE',  ( 13.19999999999999929, 8.400000000000000355, -27.85000000000000142 ) ) ;
#206128 = LINE ( 'NONE', #750933, #53345 ) ;
#206130 = CARTESIAN_POINT ( 'NONE',  ( -13.19999999999999929, -9.900000000000000355, -27.85000000000000142 ) ) ;
#206129 = CIRCLE ( 'NONE', #2558, 2.552699999999990865 ) ;
#206131 = CARTESIAN_POINT ( 'NONE',  ( 10.92724296643929627, -9.333106148390385215, -27.85000000000001918 ) ) ;
#206132 = ADVANCED_FACE ( 'NONE', ( #312911 ), #610862, .T. ) ;
#206133 = LINE ( 'NONE', #743117, #677279 ) ;
#206134 = EDGE_CURVE ( 'NONE', #230074, #193298, #105320, .T. ) ;
#206136 = EDGE_CURVE ( 'NONE', #183602, #655931, #177638, .T. ) ;
#206135 = CARTESIAN_POINT ( 'NONE',  ( 12.90813003949006443, 26.44296737477225534, -7.388268301449937958 ) ) ;
#206138 = MECHANICAL_DESIGN_GEOMETRIC_PRESENTATION_REPRESENTATION (  '', ( #612467 ), #409483 ) ;
#206137 = CARTESIAN_POINT ( 'NONE',  ( 0.6034482758619100773, 14.44994999999999941, -18.11293103448269903 ) ) ;
#206139 = CARTESIAN_POINT ( 'NONE',  ( -13.43660000000000743, -13.47333608485315359, 2.322255798829383266 ) ) ;
#206140 = LINE ( 'NONE', #691331, #757560 ) ;
#206142 = COLOUR_RGB ( '',0.7529411764705882248, 0.7529411764705882248, 0.7529411764705882248 ) ;
#206141 = CARTESIAN_POINT ( 'NONE',  ( 8.285000000000128040, -2.064999999999801439, -30.35000000000000142 ) ) ;
#206144 = CARTESIAN_POINT ( 'NONE',  ( 13.73026839497873297, 18.57795912312861475, -5.717164042754794728 ) ) ;
#206143 = CARTESIAN_POINT ( 'NONE',  ( 10.43068760159640007, 7.966781475679689528, -2.228464150958629819 ) ) ;
#206146 =( LENGTH_UNIT ( ) NAMED_UNIT ( * ) SI_UNIT ( .MILLI., .METRE. ) );
#206145 = CARTESIAN_POINT ( 'NONE',  ( -12.04866443144713273, -8.596238434969295739, -3.335895895447203330 ) ) ;
#206147 = CARTESIAN_POINT ( 'NONE',  ( -58.42658626139553490, -4.398800024047819335, 0.8321139912791557514 ) ) ;
#206149 = ADVANCED_FACE ( 'NONE', ( #662855 ), #491501, .T. ) ;
#206148 = STYLED_ITEM ( 'NONE', ( #749988 ), #130632 ) ;
#206150 = ORIENTED_EDGE ( 'NONE', *, *, #530279, .T. ) ;
#206152 = VERTEX_POINT ( 'NONE', #301080 ) ;
#206151 = CARTESIAN_POINT ( 'NONE',  ( -12.40085626830300747, -8.959999999999997300, -2.276683849253808845 ) ) ;
#206153 = CARTESIAN_POINT ( 'NONE',  ( 36.43329575549473986, 24.84745993541274700, -4.592434160435892920 ) ) ;
#206154 = CARTESIAN_POINT ( 'NONE',  ( 14.07958100928945377, 20.32026767464664019, 4.792867085966717511 ) ) ;
#206156 = CARTESIAN_POINT ( 'NONE',  ( -0.3817052539349791718, 15.09909958059218482, -0.02540000000000000244 ) ) ;
#206155 = CARTESIAN_POINT ( 'NONE',  ( -10.11563960163639919, -9.371425591818528744, -28.03495700856050021 ) ) ;
#206157 = CARTESIAN_POINT ( 'NONE',  ( -12.64626666666674026, -7.820593305209140311, -2.857083131363045148 ) ) ;
#206158 = CARTESIAN_POINT ( 'NONE',  ( 12.50096110103020131, -10.05586586650423975, -28.59186883057231654 ) ) ;
#206159 = AXIS2_PLACEMENT_3D ( 'NONE', #268687, #284381, #208885 ) ;
#206160 = MECHANICAL_DESIGN_GEOMETRIC_PRESENTATION_REPRESENTATION (  '', ( #612489 ), #599951 ) ;
#206161 = VECTOR ( 'NONE', #356526, 1000.000000000000000 ) ;
#206162 = B_SPLINE_CURVE_WITH_KNOTS ( 'NONE', 3,
 ( #657787, #53158, #292046, #777086 ),
 .UNSPECIFIED., .F., .F.,
 ( 4, 4 ),
 ( 0.000000000000000000, 1.000000000000000000 ),
 .UNSPECIFIED. ) ;
#206165 = ORIENTED_EDGE ( 'NONE', *, *, #605166, .F. ) ;
#206164 = CARTESIAN_POINT ( 'NONE',  ( 4.523760806799029588, 34.82926252964661984, -14.30159400176428797 ) ) ;
#206163 = DIRECTION ( 'NONE',  ( 0.000000000000000000, 0.000000000000000000, 1.000000000000000000 ) ) ;
#206166 = EDGE_CURVE ( 'NONE', #84644, #43992, #543314, .T. ) ;
#206167 = ORIENTED_EDGE ( 'NONE', *, *, #239416, .T. ) ;
#206168 = ORIENTED_EDGE ( 'NONE', *, *, #648010, .F. ) ;
#206169 = ORIENTED_EDGE ( 'NONE', *, *, #399845, .F. ) ;
#206170 = EDGE_LOOP ( 'NONE', ( #313394, #642132 ) ) ;
#206172 = CARTESIAN_POINT ( 'NONE',  ( -10.75222434434190433, 9.035359386862364062, -27.72978443171022178 ) ) ;
#206171 = CARTESIAN_POINT ( 'NONE',  ( -12.28458960163639802, -8.400000000000005684, -3.246632301492379025 ) ) ;
#206173 = CARTESIAN_POINT ( 'NONE',  ( 0.8627240077105333693, -2.082800000000144980, -154.0450468750000255 ) ) ;
#206174 = CARTESIAN_POINT ( 'NONE',  ( 11.23759314446260404, 8.830441849396276410, -2.969154523642071108 ) ) ;
#206176 = ORIENTED_EDGE ( 'NONE', *, *, #374281, .F. ) ;
#206175 = FACE_OUTER_BOUND ( 'NONE', #670920, .T. ) ;
#206177 =( GEOMETRIC_REPRESENTATION_CONTEXT ( 3 ) GLOBAL_UNCERTAINTY_ASSIGNED_CONTEXT ( ( #436676 ) ) GLOBAL_UNIT_ASSIGNED_CONTEXT ( ( #779142, #655948, #361627 ) ) REPRESENTATION_CONTEXT ( 'NONE', 'WORKASPACE' ) );
#206178 = COLOUR_RGB ( '',0.2509803921568627416, 0.2509803921568627416, 0.2509803921568627416 ) ;
#206180 = CARTESIAN_POINT ( 'NONE',  ( -14.33861665033179911, -7.110751089327217223, -29.67196002412628530 ) ) ;
#206179 = CARTESIAN_POINT ( 'NONE',  ( -2.805625536433240086, 0.3462716507503585950, 151.6275650562834301 ) ) ;
#206182 = CARTESIAN_POINT ( 'NONE',  ( -13.60508802341976065, -16.12899999999999778, 4.265621657507864484 ) ) ;
#206181 = CARTESIAN_POINT ( 'NONE',  ( 12.85424176161252241, 20.57658409948746581, 7.481620404019948545 ) ) ;
#206183 = VERTEX_POINT ( 'NONE', #566770 ) ;
#206184 = ORIENTED_EDGE ( 'NONE', *, *, #517870, .T. ) ;
#206186 = ORIENTED_EDGE ( 'NONE', *, *, #408003, .F. ) ;
#206185 = CYLINDRICAL_SURFACE ( 'NONE', #55542, 3.809999999999999609 ) ;
#206187 = DIRECTION ( 'NONE',  ( -0.000000000000000000, -0.000000000000000000, -1.000000000000000000 ) ) ;
#206188 =( NAMED_UNIT ( * ) PLANE_ANGLE_UNIT ( ) SI_UNIT ( $, .RADIAN. ) );
#206189 = EDGE_CURVE ( 'NONE', #277924, #328295, #181858, .T. ) ;
#206191 = SURFACE_STYLE_USAGE ( .BOTH. , #485727 ) ;
#206190 = FILL_AREA_STYLE ('',( #456554 ) ) ;
#206192 = CARTESIAN_POINT ( 'NONE',  ( -56.50000000000003553, -10.63806510404781847, -2.849721859999959417 ) ) ;
#206194 = CARTESIAN_POINT ( 'NONE',  ( -12.53134314446290887, 8.967058416776554353, -28.17739132957220249 ) ) ;
#206193 = CARTESIAN_POINT ( 'NONE',  ( -0.9734477676387698342, -2.350110802895338136, 147.2406250000000227 ) ) ;
#206195 = ORIENTED_EDGE ( 'NONE', *, *, #144959, .F. ) ;
#206196 = ORIENTED_EDGE ( 'NONE', *, *, #174892, .T. ) ;
#206197 = DIRECTION ( 'NONE',  ( -1.000000000000000000, 0.000000000000000000, -3.863374387530620623E-16 ) ) ;
#206198 = SURFACE_STYLE_USAGE ( .BOTH. , #520001 ) ;
#206199 = ORIENTED_EDGE ( 'NONE', *, *, #333272, .T. ) ;
#206200 =( GEOMETRIC_REPRESENTATION_CONTEXT ( 3 ) GLOBAL_UNCERTAINTY_ASSIGNED_CONTEXT ( ( #739670 ) ) GLOBAL_UNIT_ASSIGNED_CONTEXT ( ( #627600, #750888, #190425 ) ) REPRESENTATION_CONTEXT ( 'NONE', 'WORKASPACE' ) );
#206201 = CARTESIAN_POINT ( 'NONE',  ( 21.06226668157318471, -18.35822764414616159, -4.064000000000001833 ) ) ;
#206202 = AXIS2_PLACEMENT_3D ( 'NONE', #109828, #185237, #535308 ) ;
#206203 = CARTESIAN_POINT ( 'NONE',  ( 0.3780020744506840114, 19.04999999999999716, -14.35891625506465097 ) ) ;
#206204 =( NAMED_UNIT ( * ) SI_UNIT ( $, .STERADIAN. ) SOLID_ANGLE_UNIT ( ) );
#206206 = ORIENTED_EDGE ( 'NONE', *, *, #176447, .F. ) ;
#206205 = CARTESIAN_POINT ( 'NONE',  ( -23.69999999999999929, 28.49999999999999645, 59.44468075723923306 ) ) ;
#206207 = CARTESIAN_POINT ( 'NONE',  ( -14.24215443923746527, 2.794000000000000039, 5.423894996117507361 ) ) ;
#206209 = EDGE_CURVE ( 'NONE', #419908, #528993, #514977, .T. ) ;
#206208 = CARTESIAN_POINT ( 'NONE',  ( -12.63438960163640168, 8.400000000000027001, -28.49663230149241144 ) ) ;
#206211 = CARTESIAN_POINT ( 'NONE',  ( 14.42767294128261213, 0.2540000000000007807, 4.909160162327311561 ) ) ;
#206210 = CARTESIAN_POINT ( 'NONE',  ( 9.765439601636119349, 7.871740232769059986, -2.785853755208550275 ) ) ;
#206212 =( GEOMETRIC_REPRESENTATION_CONTEXT ( 3 ) GLOBAL_UNCERTAINTY_ASSIGNED_CONTEXT ( ( #232882 ) ) GLOBAL_UNIT_ASSIGNED_CONTEXT ( ( #48479, #291307, #187447 ) ) REPRESENTATION_CONTEXT ( 'NONE', 'WORKASPACE' ) );
#206213 = UNCERTAINTY_MEASURE_WITH_UNIT (LENGTH_MEASURE( 1.000000000000000082E-05 ), #85224, 'distance_accuracy_value', 'NONE');
#206214 = EDGE_CURVE ( 'NONE', #585264, #67321, #447681, .T. ) ;
#206215 = VECTOR ( 'NONE', #113787, 1000.000000000000114 ) ;
#206216 = DIRECTION ( 'NONE',  ( 0.000000000000000000, -0.000000000000000000, 1.000000000000000000 ) ) ;
#206217 = CARTESIAN_POINT ( 'NONE',  ( 14.07598910852117413, 29.82982391006189005, -4.803401700012451592 ) ) ;
#206218 = SURFACE_SIDE_STYLE ('',( #27041 ) ) ;
#206223 = CARTESIAN_POINT ( 'NONE',  ( -12.80430767767519562, 8.680000000000015703, -27.36502577388069568 ) ) ;
#206222 = CARTESIAN_POINT ( 'NONE',  ( 7.397147812499447639, 2.539999999999996039, -13.32440633724574575 ) ) ;
#206221 = CARTESIAN_POINT ( 'NONE',  ( -10.55313960163640274, 8.186430042638166427, -3.210345153700561394 ) ) ;
#206220 = CARTESIAN_POINT ( 'NONE',  ( 3.099949319880098919, 35.06768499063139899, 14.67618446148249234 ) ) ;
#206219 = PRESENTATION_LAYER_ASSIGNMENT (  '', '', ( #117053 ) ) ;
#206224 = ORIENTED_EDGE ( 'NONE', *, *, #26768, .T. ) ;
#206225 = VERTEX_POINT ( 'NONE', #690311 ) ;
#206226 = CARTESIAN_POINT ( 'NONE',  ( 10.72793960163610372, 8.186430042638189519, -27.23965484629941969 ) ) ;
#206227 = DIRECTION ( 'NONE',  ( 0.000000000000000000, 1.000000000000000000, 0.000000000000000000 ) ) ;
#206230 = SURFACE_SIDE_STYLE ('',( #269900 ) ) ;
#206229 =( GEOMETRIC_REPRESENTATION_CONTEXT ( 3 ) GLOBAL_UNCERTAINTY_ASSIGNED_CONTEXT ( ( #522577 ) ) GLOBAL_UNIT_ASSIGNED_CONTEXT ( ( #591498, #170100, #397120 ) ) REPRESENTATION_CONTEXT ( 'NONE', 'WORKASPACE' ) );
#206228 = CARTESIAN_POINT ( 'NONE',  ( 12.64380508741320597, 8.400000000000014566, -28.49663230149242565 ) ) ;
#206231 = CARTESIAN_POINT ( 'NONE',  ( 2.382495849527491050, 14.44989999999999064, -8.344780891090927355 ) ) ;
#206233 = CARTESIAN_POINT ( 'NONE',  ( -8.483996846587459117, 14.71192546630811648, 1.457280459418680119 ) ) ;
#206232 = CARTESIAN_POINT ( 'NONE',  ( -7.844349194716031981, 19.04746000000000450, -12.36202717060804979 ) ) ;
#206234 = VERTEX_POINT ( 'NONE', #208990 ) ;
#206235 = COLOUR_RGB ( '',0.7529411764705882248, 0.7529411764705882248, 0.6745098039215686736 ) ;
#206236 = CARTESIAN_POINT ( 'NONE',  ( 13.92136406589552955, 25.36744942906589273, 5.234688857731871536 ) ) ;
#206237 = CARTESIAN_POINT ( 'NONE',  ( -106.7288228551056477, 7.399148070284614853, 152.4000000000000341 ) ) ;
#206238 = B_SPLINE_SURFACE_WITH_KNOTS ( 'NONE', 3, 1, ( 
 ( #515459, #93979 ),
 ( #762117, #455939 ),
 ( #646693, #348565 ),
 ( #758218, #698579 ),
 ( #590762, #702474 ),
 ( #217325, #579031 ),
 ( #157693, #519412 ),
 ( #400312, #642749 ),
 ( #38159, #97826 ),
 ( #281006, #523278 ),
 ( #344650, #423774 ),
 ( #1834, #416028 ),
 ( #49978, #729818 ),
 ( #233044, #725941 ),
 ( #598619, #781698 ),
 ( #109611, #658526 ),
 ( #722047, #304541 ),
 ( #308484, #546736 ),
 ( #487100, #296704 ),
 ( #244785, #188959 ),
 ( #654612, #670183 ),
 ( #352497, #594700 ),
 ( #538986, #113561 ) ),
 .UNSPECIFIED., .F., .F., .F.,
 ( 4, 1, 1, 1, 1, 1, 1, 1, 1, 1, 1, 1, 1, 1, 1, 1, 1, 1, 1, 1, 4 ),
 ( 2, 2 ),
 ( 0.000000000000000000, 0.06791213619257610579, 0.1328556660891798691, 0.1945165025477886833, 0.2533434462949735733, 0.3093646423342513718, 0.3623433713391711053, 0.4127631535039742450, 0.4606462657665735816, 0.5062252882841622448, 0.5490313065201054554, 0.5900354912820380271, 0.6288774401672637682, 0.6659187722759244421, 0.7013898359809906946, 0.7352955676917100059, 0.7681610761951547239, 0.8304385995223602102, 0.8886465318768054233, 0.9446664575797750762, 1.000000000000000000 ),
 ( 0.000000000000000000, 1.000000000000000000 ),
 .UNSPECIFIED. ) ;
#206239 = CARTESIAN_POINT ( 'NONE',  ( 11.59193018545849974, 8.680822618447260552, -3.084498356001769803 ) ) ;
#206241 = CARTESIAN_POINT ( 'NONE',  ( 5.768728015109633844, 0.02540000000000000244, 12.71984326750308547 ) ) ;
#206240 = CARTESIAN_POINT ( 'NONE',  ( -2.550694353264139034E-16, -2.082799999999984664, -154.8884062500000312 ) ) ;
#206243 = CARTESIAN_POINT ( 'NONE',  ( 6.001195307129213674, 36.00208565127233129, 13.74720538796095148 ) ) ;
#206242 = FACE_OUTER_BOUND ( 'NONE', #376704, .T. ) ;
#206245 = ORIENTED_EDGE ( 'NONE', *, *, #181772, .F. ) ;
#206244 = PRODUCT_DEFINITION_SHAPE ( 'NONE', 'NONE',  #769576 ) ;
#206246 = ADVANCED_FACE ( 'NONE', ( #503272 ), #562898, .T. ) ;
#206247 = CARTESIAN_POINT ( 'NONE',  ( 11.10770626830279895, -10.32446467211200059, -27.48471963900479764 ) ) ;
#206249 = PRESENTATION_STYLE_ASSIGNMENT (( #699250 ) ) ;
#206248 = CARTESIAN_POINT ( 'NONE',  ( 11.22382810410181975, -10.53454332047954090, -27.85000000000000142 ) ) ;
#206250 = PRESENTATION_STYLE_ASSIGNMENT (( #754928 ) ) ;
#206251 = FILL_AREA_STYLE ('',( #762778 ) ) ;
#206255 = PRESENTATION_LAYER_ASSIGNMENT (  '', '', ( #142712 ) ) ;
#206254 = CARTESIAN_POINT ( 'NONE',  ( -13.29248389868681102, 23.59519034636941015, 6.672040422538531246 ) ) ;
#206253 = CARTESIAN_POINT ( 'NONE',  ( 13.53302641735295708, -8.583774606973069154, -2.469252580478519032 ) ) ;
#206252 = CARTESIAN_POINT ( 'NONE',  ( 11.78532933346331824, -9.176315663463926242, -27.63884638245813719 ) ) ;
#206256 =( LENGTH_UNIT ( ) NAMED_UNIT ( * ) SI_UNIT ( .MILLI., .METRE. ) );
#206257 = CARTESIAN_POINT ( 'NONE',  ( -58.10000000000001563, 6.935434932675637043, -6.143282532889033476 ) ) ;
#206258 = CARTESIAN_POINT ( 'NONE',  ( 6.241278004143056002, -17.52599999999998559, -6.241278004143064884 ) ) ;
#206259 = AXIS2_PLACEMENT_3D ( 'NONE', #152886, #502856, #324199 ) ;
#206260 = SURFACE_SIDE_STYLE ('',( #444906 ) ) ;
#206261 = CARTESIAN_POINT ( 'NONE',  ( -8.392693913400837147, -15.16113000873050609, 10.26827830618085535 ) ) ;
#206262 = CARTESIAN_POINT ( 'NONE',  ( 6.756932613528054077, -15.16113000873049543, -10.32351452874548059 ) ) ;
#206263 = CARTESIAN_POINT ( 'NONE',  ( 35.54729999999903356, -88.89999999999932356, 0.5000000000000099920 ) ) ;
#206266 = LINE ( 'NONE', #448828, #75021 ) ;
#206265 = LINE ( 'NONE', #699264, #281182 ) ;
#206264 = AXIS2_PLACEMENT_3D ( 'NONE', #69086, #315930, #609958 ) ;
#206267 = CARTESIAN_POINT ( 'NONE',  ( -11.39937293496969950, -10.00410973606929943, -27.29976263044429885 ) ) ;
#206268 = DIRECTION ( 'NONE',  ( -0.000000000000000000, 1.000000000000000000, -0.000000000000000000 ) ) ;
#206270 = CARTESIAN_POINT ( 'NONE',  ( 2.145951457384168037, 0.02540000000000000244, 11.87805639134781721 ) ) ;
#206269 = CARTESIAN_POINT ( 'NONE',  ( 12.35098936204406073, 8.241426303445381407, -27.11181036938261357 ) ) ;
#206271 = CARTESIAN_POINT ( 'NONE',  ( 5.965964298387239850, 14.44994999999999941, -14.56976161189069963 ) ) ;
#206272 = AXIS2_PLACEMENT_3D ( 'NONE', #784626, #235968, #545753 ) ;
#206273 = CARTESIAN_POINT ( 'NONE',  ( -10.96680767767520059, 7.840000000000014069, -27.52668384925382483 ) ) ;
#206274 = PRESENTATION_LAYER_ASSIGNMENT (  '', '', ( #92100 ) ) ;
#206276 = EDGE_LOOP ( 'NONE', ( #318382, #469268, #102444, #278204 ) ) ;
#206275 = CARTESIAN_POINT ( 'NONE',  ( -10.95548984256095970, 24.06336379028470418, 10.24584067703584545 ) ) ;
#206277 = ORIENTED_EDGE ( 'NONE', *, *, #40757, .F. ) ;
#206278 = EDGE_LOOP ( 'NONE', ( #718190, #41524, #504666, #369510 ) ) ;
#206279 = VERTEX_POINT ( 'NONE', #384159 ) ;
#206280 = CYLINDRICAL_SURFACE ( 'NONE', #725409, 2.552699999999990865 ) ;
#206281 = CARTESIAN_POINT ( 'NONE',  ( 11.95495690917921827, -7.859035935623897906, -2.795604855078949402 ) ) ;
#206282 = CARTESIAN_POINT ( 'NONE',  ( -12.84797175408010794, 8.679999999999992610, -2.115025773880678361 ) ) ;
#206283 = EDGE_LOOP ( 'NONE', ( #521722, #605275, #326905, #511168, #307918 ) ) ;
#206284 = DIRECTION ( 'NONE',  ( 1.000000000000000000, 0.000000000000000000, 0.000000000000000000 ) ) ;
#206286 = ORIENTED_EDGE ( 'NONE', *, *, #334449, .F. ) ;
#206285 = CARTESIAN_POINT ( 'NONE',  ( -19.29999999999999716, 0.000000000000000000, 0.000000000000000000 ) ) ;
#206289 = CARTESIAN_POINT ( 'NONE',  ( 6.329979272763539555, 0.5046597762138805843, -137.9842000919107079 ) ) ;
#206288 = PLANE ( 'NONE',  #767282 ) ;
#206287 = CARTESIAN_POINT ( 'NONE',  ( 12.11880508741320028, 8.400000000000014566, -27.20336769850758429 ) ) ;
#206293 = DIRECTION ( 'NONE',  ( 0.000000000000000000, 0.000000000000000000, -1.000000000000000000 ) ) ;
#206292 = CARTESIAN_POINT ( 'NONE',  ( -5.205880671369106594, 1.163126573869616847E-14, -11.98750222116159847 ) ) ;
#206291 = FILL_AREA_STYLE ('',( #552317 ) ) ;
#206290 = SURFACE_SIDE_STYLE ('',( #683643 ) ) ;
#206294 = AXIS2_PLACEMENT_3D ( 'NONE', #465418, #346406, #417747 ) ;
#206296 = ORIENTED_EDGE ( 'NONE', *, *, #298760, .F. ) ;
#206295 = CARTESIAN_POINT ( 'NONE',  ( -12.25156217499521816, 8.984428903857676119, -2.366871448397515287 ) ) ;
#206298 = ADVANCED_FACE ( 'NONE', ( #77811, #149370 ), #268792, .F. ) ;
#206297 =( LENGTH_UNIT ( ) NAMED_UNIT ( * ) SI_UNIT ( .MILLI., .METRE. ) );
#206299 = CARTESIAN_POINT ( 'NONE',  ( -10.96750776157099949, -8.400000000000000355, -1.917472937418734924 ) ) ;
#206300 = CARTESIAN_POINT ( 'NONE',  ( 17.36818446986183773, 60.86883655000000459, -41.54585635999213622 ) ) ;
#206301 = PRESENTATION_LAYER_ASSIGNMENT (  '', '', ( #282522 ) ) ;
#206302 = CYLINDRICAL_SURFACE ( 'NONE', #401479, 1.142999999999999794 ) ;
#206303 = CARTESIAN_POINT ( 'NONE',  ( 10.54995673799126976, -9.317590131325388825, -27.99926240298015045 ) ) ;
#206304 = CARTESIAN_POINT ( 'NONE',  ( 26.73230432141435742, -8.125731700730868923, -2.436839692712089889 ) ) ;
#206307 = FACE_BOUND ( 'NONE', #70602, .T. ) ;
#206306 = FILL_AREA_STYLE_COLOUR ( '', #593041 ) ;
#206305 =( REPRESENTATION_RELATIONSHIP ('NONE','NONE', #638874, #395097 ) REPRESENTATION_RELATIONSHIP_WITH_TRANSFORMATION ( #476400 )SHAPE_REPRESENTATION_RELATIONSHIP( ) );
#206308 = CARTESIAN_POINT ( 'NONE',  ( 0.01523708424150281050, 0.3964568665724989560, -0.02539999999999936059 ) ) ;
#206309 = EDGE_LOOP ( 'NONE', ( #480225, #50372, #779023, #586415 ) ) ;
#206310 = ORIENTED_EDGE ( 'NONE', *, *, #157222, .T. ) ;
#206311 = CARTESIAN_POINT ( 'NONE',  ( -12.62591181090540360, -7.699168985404757137, -2.306441137409686259 ) ) ;
#206312 = ORIENTED_EDGE ( 'NONE', *, *, #426958, .F. ) ;
#206313 = CARTESIAN_POINT ( 'NONE',  ( 10.09528974850279681, -10.33606040292029604, -28.35671280394704041 ) ) ;
#206314 = CARTESIAN_POINT ( 'NONE',  ( -1.108209038230193233, 1.108209038230234755, -144.4704374999999459 ) ) ;
#206315 = MECHANICAL_DESIGN_GEOMETRIC_PRESENTATION_REPRESENTATION (  '', ( #752426 ), #650836 ) ;
#206316 = CARTESIAN_POINT ( 'NONE',  ( 8.387290218385141216, 34.59838886997643925, 27.73745322464517926 ) ) ;
#206317 = CARTESIAN_POINT ( 'NONE',  ( 11.93418960163608133, 8.401097362187703865, -3.246631370356829915 ) ) ;
#206318 = CARTESIAN_POINT ( 'NONE',  ( 11.16955493568466018, -10.41446252998150079, -28.07119743491685071 ) ) ;
#206319 = CARTESIAN_POINT ( 'NONE',  ( 10.67000626830280474, -7.978210570499468801, -2.109870414589213539 ) ) ;
#206320 = CARTESIAN_POINT ( 'NONE',  ( -13.70442819187181271, 31.72742710937022537, -5.778851793102520062 ) ) ;
#206321 = ORIENTED_EDGE ( 'NONE', *, *, #63138, .F. ) ;
#206322 = SURFACE_SIDE_STYLE ('',( #86920 ) ) ;
#206323 = CARTESIAN_POINT ( 'NONE',  ( -10.56068018545870046, 7.975535327887899761, -2.965280360995160347 ) ) ;
#206324 = EDGE_CURVE ( 'NONE', #103596, #392922, #25877, .T. ) ;
#206325 =( NAMED_UNIT ( * ) PLANE_ANGLE_UNIT ( ) SI_UNIT ( $, .RADIAN. ) );
#206326 = CARTESIAN_POINT ( 'NONE',  ( -11.99500880361113175, -8.236019154886772498, -3.209143914909312389 ) ) ;
#206327 = UNCERTAINTY_MEASURE_WITH_UNIT (LENGTH_MEASURE( 1.000000000000000082E-05 ), #572317, 'distance_accuracy_value', 'NONE');
#206328 = DIRECTION ( 'NONE',  ( 0.000000000000000000, -0.5000000000000009992, -0.8660254037844380415 ) ) ;
#206329 = CARTESIAN_POINT ( 'NONE',  ( -14.49920004989679967, 27.26976068515615026, 3.843595006475573506 ) ) ;
#206330 = STYLED_ITEM ( 'NONE', ( #5485 ), #471952 ) ;
#206331 = CARTESIAN_POINT ( 'NONE',  ( -13.20673961131505791, 10.80796926443057870, -2.938418010360772659 ) ) ;
#206332 = FILL_AREA_STYLE_COLOUR ( '', #490852 ) ;
#206333 =( NAMED_UNIT ( * ) PLANE_ANGLE_UNIT ( ) SI_UNIT ( $, .RADIAN. ) );
#206334 = FILL_AREA_STYLE_COLOUR ( '', #429467 ) ;
#206337 = ORIENTED_EDGE ( 'NONE', *, *, #546219, .F. ) ;
#206336 = AXIS2_PLACEMENT_3D ( 'NONE', #204771, #510682, #156888 ) ;
#206335 = B_SPLINE_CURVE_WITH_KNOTS ( 'NONE', 3,
 ( #58939, #110794, #55044, #544027 ),
 .UNSPECIFIED., .F., .F.,
 ( 4, 4 ),
 ( 0.000000000000000000, 0.5000000000000000000 ),
 .UNSPECIFIED. ) ;
#206338 = DIRECTION ( 'NONE',  ( 0.7071067811865464625, 4.664598552256194446E-34, -0.7071067811865486830 ) ) ;
#206339 = CARTESIAN_POINT ( 'NONE',  ( -11.50481932148677622, 8.699445268615113136, -3.095240212459196005 ) ) ;
#206341 = CARTESIAN_POINT ( 'NONE',  ( -106.3573187657512733, 6.191861372588131296, 152.2999999999999829 ) ) ;
#206340 = SURFACE_SIDE_STYLE ('',( #86939 ) ) ;
#206342 = CARTESIAN_POINT ( 'NONE',  ( -1.567244251809583266, 4.138262483781939621E-14, -145.1649687499999573 ) ) ;
#206343 = CARTESIAN_POINT ( 'NONE',  ( 24.83015092921707989, 12.81045799791191975, -1.718524734506342133 ) ) ;
#206345 = VERTEX_POINT ( 'NONE', #757711 ) ;
#206344 = CARTESIAN_POINT ( 'NONE',  ( 6.795283075699019903, 5.425000000000210321, -31.02339690838660147 ) ) ;
#206346 = CARTESIAN_POINT ( 'NONE',  ( 0.4236289294405817807, -14.17642585502566810, 1.284101948037519314E-15 ) ) ;
#206347 = CARTESIAN_POINT ( 'NONE',  ( -8.637294836894872319, 19.10980523246901797, 27.77222510426491908 ) ) ;
#206348 = CARTESIAN_POINT ( 'NONE',  ( 11.43755508741320526, 8.185394568800854032, -1.990018162374340482 ) ) ;
#206352 = EDGE_CURVE ( 'NONE', #646990, #503256, #511039, .T. ) ;
#206351 = CARTESIAN_POINT ( 'NONE',  ( 13.52683973477550516, 8.571996117413757332, -2.469201980898659166 ) ) ;
#206350 = CARTESIAN_POINT ( 'NONE',  ( 7.881863726117977365, 0.02540000000000000244, 11.13109193103054295 ) ) ;
#206349 = CARTESIAN_POINT ( 'NONE',  ( -10.14520626830300287, -9.478210570499443932, -28.34012958541078930 ) ) ;
#206354 = ORIENTED_EDGE ( 'NONE', *, *, #778343, .T. ) ;
#206353 = AXIS2_PLACEMENT_3D ( 'NONE', #692237, #751848, #386100 ) ;
#206355 = CARTESIAN_POINT ( 'NONE',  ( -3.790181252898185971, 4.067648878249387435E-15, -11.36118692580137335 ) ) ;
#206356 = CARTESIAN_POINT ( 'NONE',  ( -11.31000000000000227, -9.158000000000001251, -27.85000000000000142 ) ) ;
#206357 = CARTESIAN_POINT ( 'NONE',  ( 14.52385596202630857, 30.80533855721168734, 3.203708460148861459 ) ) ;
#206359 = CARTESIAN_POINT ( 'NONE',  ( -12.28438960163639315, 8.399999999999993250, -3.246632301492350159 ) ) ;
#206358 = CARTESIAN_POINT ( 'NONE',  ( 24.91887628506349017, 12.63698646988660990, -3.574816045209274762 ) ) ;
#206361 = CARTESIAN_POINT ( 'NONE',  ( -10.54256014287093990, -7.801085632568700134, -2.809570134439764999 ) ) ;
#206360 = CARTESIAN_POINT ( 'NONE',  ( 21.40774397710724841, 21.88636470855035654, 27.02028261512909424 ) ) ;
#206363 = CARTESIAN_POINT ( 'NONE',  ( -13.80203830008774091, 19.12175219596722187, 5.541648534019671501 ) ) ;
#206362 = CARTESIAN_POINT ( 'NONE',  ( -11.87344034837803441, 32.26410886075947815, 9.166319560952931766 ) ) ;
#206364 = B_SPLINE_CURVE_WITH_KNOTS ( 'NONE', 3,
 ( #11111, #74853, #496365, #206041 ),
 .UNSPECIFIED., .F., .F.,
 ( 4, 4 ),
 ( 0.000000000000000000, 1.000000000000000000 ),
 .UNSPECIFIED. ) ;
#206365 = CYLINDRICAL_SURFACE ( 'NONE', #747610, 13.14449999999999719 ) ;
#206366 = AXIS2_PLACEMENT_3D ( 'NONE', #409906, #596412, #103421 ) ;
#206368 = CARTESIAN_POINT ( 'NONE',  ( -11.24735426826329920, 8.506102019337701492, -3.160766919878100101 ) ) ;
#206367 = DIRECTION ( 'NONE',  ( 0.7071067811865490160, 0.000000000000000000, 0.7071067811865460184 ) ) ;
#206369 = CARTESIAN_POINT ( 'NONE',  ( -13.07228960163639897, 7.839999999999999858, -2.600000000000000089 ) ) ;
#206370 = CARTESIAN_POINT ( 'NONE',  ( 1.974352502131126563, 0.8178035832884255063, -145.2145781249999459 ) ) ;
#206371 = DIRECTION ( 'NONE',  ( -5.575967618581277062E-33, -1.888848516767652091E-15, -1.000000000000000000 ) ) ;
#206372 = ORIENTED_EDGE ( 'NONE', *, *, #96342, .T. ) ;
#206373 = CARTESIAN_POINT ( 'NONE',  ( 12.73551084937830069, 8.682694123747728199, -2.108434779466578757 ) ) ;
#206376 = CARTESIAN_POINT ( 'NONE',  ( -2.086349240378924108, 35.42013208249022682, -14.72593887883241948 ) ) ;
#206375 = CARTESIAN_POINT ( 'NONE',  ( -11.72602549565907992, 18.33596125936362142, 9.149123817385731883 ) ) ;
#206374 = CARTESIAN_POINT ( 'NONE',  ( 5.201387656217943523, 35.26674867053040430, 14.06931311704684795 ) ) ;
#206377 = CARTESIAN_POINT ( 'NONE',  ( -10.75750626830300050, 8.824464672112110719, -27.48471963900479764 ) ) ;
#206378 = CARTESIAN_POINT ( 'NONE',  ( 10.87417293496950066, 8.295890263930690622, -28.40023736955570044 ) ) ;
#206379 = CARTESIAN_POINT ( 'NONE',  ( 12.75987308183612257, 8.400000000000027001, -27.18148931146997782 ) ) ;
#206380 = CARTESIAN_POINT ( 'NONE',  ( -9.993187601596609682, -8.829860951481977693, -2.100491109548050961 ) ) ;
#206381 = LINE ( 'NONE', #318080, #152349 ) ;
#206382 =( LENGTH_UNIT ( ) NAMED_UNIT ( * ) SI_UNIT ( .MILLI., .METRE. ) );
#206383 = CARTESIAN_POINT ( 'NONE',  ( -10.41597323919899942, 8.946808443694449053, -2.791337401955000352 ) ) ;
#206386 = CARTESIAN_POINT ( 'NONE',  ( 12.80430767767501621, 8.120000000000020535, -27.36502577388069568 ) ) ;
#206385 = CARTESIAN_POINT ( 'NONE',  ( 0.000000000000000000, 2.082800000000063712, -146.6532499999999573 ) ) ;
#206384 = CARTESIAN_POINT ( 'NONE',  ( 11.02443760159640718, -7.829283628290584218, -2.270496749162661754 ) ) ;
#206387 = VERTEX_POINT ( 'NONE', #89588 ) ;
#206388 = DIRECTION ( 'NONE',  ( 0.000000000000000000, -1.445602896647339311E-15, 1.000000000000000000 ) ) ;
#206390 = CARTESIAN_POINT ( 'NONE',  ( -14.85775663843078931, 15.25108465335669194, -2.060937510131397588 ) ) ;
#206389 = CARTESIAN_POINT ( 'NONE',  ( 9.269691222552786769, 14.70976807655409857, 1.539667850227867563 ) ) ;
#206392 = STYLED_ITEM ( 'NONE', ( #775553 ), #188587 ) ;
#206391 =( LENGTH_UNIT ( ) NAMED_UNIT ( * ) SI_UNIT ( .MILLI., .METRE. ) );
#206393 = AXIS2_PLACEMENT_3D ( 'NONE', #138874, #381515, #623933 ) ;
#206394 =( NAMED_UNIT ( * ) PLANE_ANGLE_UNIT ( ) SI_UNIT ( $, .RADIAN. ) );
#206395 = CARTESIAN_POINT ( 'NONE',  ( -11.15985426826330240, -7.752482135711439959, -2.477483941147618829 ) ) ;
#206396 = EDGE_CURVE ( 'NONE', #707895, #173746, #296150, .T. ) ;
#206398 = VERTEX_POINT ( 'NONE', #388052 ) ;
#206397 = CARTESIAN_POINT ( 'NONE',  ( 11.72778036079236941, 17.69962633790280293, -9.146873810488758139 ) ) ;
#206399 = CARTESIAN_POINT ( 'NONE',  ( 14.44275118840257655, 18.30649471000397455, -3.551489067358788443 ) ) ;
#206400 = CARTESIAN_POINT ( 'NONE',  ( 15.00035531240196818, 13.48157246835442002, 0.3008996140002359598 ) ) ;
#206401 = VERTEX_POINT ( 'NONE', #753804 ) ;
#206402 = ORIENTED_EDGE ( 'NONE', *, *, #718337, .F. ) ;
#206404 = VECTOR ( 'NONE', #220801, 1000.000000000000000 ) ;
#206403 = CARTESIAN_POINT ( 'NONE',  ( 2.299232239316642001, 19.04745999999999739, -12.72991672721499512 ) ) ;
#206407 = ORIENTED_EDGE ( 'NONE', *, *, #156103, .F. ) ;
#206406 = FACE_BOUND ( 'NONE', #497662, .T. ) ;
#206405 = CARTESIAN_POINT ( 'NONE',  ( 11.50405922571019879, -10.53968222341990213, -27.72896651312087712 ) ) ;
#206408 = CARTESIAN_POINT ( 'NONE',  ( -11.70859685212533741, -8.692312528907438107, -2.100352933978505199 ) ) ;
#206409 = CARTESIAN_POINT ( 'NONE',  ( 4.803441376881389502, 36.22221285504810595, 14.21010110665661585 ) ) ;
#206410 = AXIS2_PLACEMENT_3D ( 'NONE', #704795, #36553, #283341 ) ;
#206412 = ORIENTED_EDGE ( 'NONE', *, *, #174427, .T. ) ;
#206411 = CARTESIAN_POINT ( 'NONE',  ( -10.06619800315509927, -7.853716648081119800, -2.791153663577750077 ) ) ;
#206413 = ORIENTED_EDGE ( 'NONE', *, *, #753019, .T. ) ;
#206414 = DIRECTION ( 'NONE',  ( 1.000000000000000000, 0.000000000000000000, 0.000000000000000000 ) ) ;
#206415 = CARTESIAN_POINT ( 'NONE',  ( -58.54627512704901449, -8.385265255460005562, 0.9125760395970002881 ) ) ;
#206416 = CARTESIAN_POINT ( 'NONE',  ( -12.64800981112949430, -10.46705841677650639, -28.17739132957220249 ) ) ;
#206418 = CARTESIAN_POINT ( 'NONE',  ( -13.46200000000000330, -13.91175476599345551, -2.634085179333302662 ) ) ;
#206417 = DIRECTION ( 'NONE',  ( -1.000000000000000000, -0.000000000000000000, -0.000000000000000000 ) ) ;
#206419 = EDGE_CURVE ( 'NONE', #685873, #525281, #473808, .T. ) ;
#206422 = ORIENTED_EDGE ( 'NONE', *, *, #708322, .F. ) ;
#206421 = CARTESIAN_POINT ( 'NONE',  ( -10.18338842074680350, -9.795890263930617792, -28.40023736955570399 ) ) ;
#206420 = CARTESIAN_POINT ( 'NONE',  ( 13.53626130386739845, 8.209960776975330887, -2.469448635657850222 ) ) ;
#206425 = CARTESIAN_POINT ( 'NONE',  ( 9.090226021451959681, -15.65972970120265373, -9.929956442972468267 ) ) ;
#206424 = CARTESIAN_POINT ( 'NONE',  ( -13.43660000000000387, -13.52478978324953829, -2.165784499366203875 ) ) ;
#206423 = CARTESIAN_POINT ( 'NONE',  ( 13.19704934707019639, 19.35045803931764041, -6.858897929044908359 ) ) ;
#206426 = ADVANCED_FACE ( 'NONE', ( #558988 ), #380275, .T. ) ;
#206428 = PRESENTATION_LAYER_ASSIGNMENT (  '', '', ( #295139 ) ) ;
#206427 = CARTESIAN_POINT ( 'NONE',  ( 12.76864255904349577, -7.836189891072126379, -2.274484081838682226 ) ) ;
#206430 = CARTESIAN_POINT ( 'NONE',  ( -125.0455458978114791, 6.705314591858417828, 152.3999999999999773 ) ) ;
#206429 = CARTESIAN_POINT ( 'NONE',  ( -13.35095541333711111, 30.37111419763308362, -6.554245242106717662 ) ) ;
#206432 = FILL_AREA_STYLE ('',( #254471 ) ) ;
#206431 = CARTESIAN_POINT ( 'NONE',  ( 11.98259685121946205, -8.706616488313811075, -3.155534690530492181 ) ) ;
#206433 = DIRECTION ( 'NONE',  ( -1.000000000000000000, -1.722580411644955048E-15, 7.916454399217069239E-17 ) ) ;
#206434 = CARTESIAN_POINT ( 'NONE',  ( -7.049501055039271158, -12.31899999999998663, 8.306736911988975791 ) ) ;
#206435 = EDGE_CURVE ( 'NONE', #389740, #443104, #216843, .T. ) ;
#206437 = CARTESIAN_POINT ( 'NONE',  ( 12.70367856551483499, 8.701825503612692359, -27.27307533862499511 ) ) ;
#206436 = DIRECTION ( 'NONE',  ( 0.000000000000000000, 0.000000000000000000, 1.000000000000000000 ) ) ;
#206438 = CARTESIAN_POINT ( 'NONE',  ( 3.347801607559557358, 35.46669251422434854, -14.49131993285710074 ) ) ;
#206439 = VERTEX_POINT ( 'NONE', #45544 ) ;
#206440 = CARTESIAN_POINT ( 'NONE',  ( 11.40094564849042058, 8.682939452667820746, -2.108008187066599870 ) ) ;
#206442 = FILL_AREA_STYLE_COLOUR ( '', #707295 ) ;
#206441 = CARTESIAN_POINT ( 'NONE',  ( -8.644944915609771741, 19.47804992271005631, 27.60068730230846867 ) ) ;
#206443 =( GEOMETRIC_REPRESENTATION_CONTEXT ( 3 ) GLOBAL_UNCERTAINTY_ASSIGNED_CONTEXT ( ( #685882 ) ) GLOBAL_UNIT_ASSIGNED_CONTEXT ( ( #69442, #423716, #320196 ) ) REPRESENTATION_CONTEXT ( 'NONE', 'WORKASPACE' ) );
#206444 = COLOUR_RGB ( '',1.000000000000000000, 1.000000000000000000, 1.000000000000000000 ) ;
#206445 = DIRECTION ( 'NONE',  ( 1.000000000000000000, -1.200748232950198139E-17, 6.011982223193870285E-17 ) ) ;
#206446 = CARTESIAN_POINT ( 'NONE',  ( 7.635000000000000675, -6.025000000000000355, -32.13497058314499810 ) ) ;
#206448 = CARTESIAN_POINT ( 'NONE',  ( 7.060000000000130171, -4.799999999999799094, -27.19999999999999929 ) ) ;
#206447 = CARTESIAN_POINT ( 'NONE',  ( -13.79453298186619747, 26.18660015722409895, 5.560335152702579720 ) ) ;
#206449 = CARTESIAN_POINT ( 'NONE',  ( -1.802587500605172588, 36.31748036558848725, -14.89129561126725143 ) ) ;
#206450 = CARTESIAN_POINT ( 'NONE',  ( -90.70503148033490959, 87.09496851966510178, 1.700000002185002357 ) ) ;
#206452 = FILL_AREA_STYLE ('',( #11542 ) ) ;
#206451 = SURFACE_STYLE_USAGE ( .BOTH. , #691665 ) ;
#206454 = SURFACE_STYLE_USAGE ( .BOTH. , #508493 ) ;
#206453 = AXIS2_PLACEMENT_3D ( 'NONE', #5012, #375166, #565564 ) ;
#206456 = ADVANCED_FACE ( 'NONE', ( #713782 ), #765554, .T. ) ;
#206455 = FILL_AREA_STYLE ('',( #79151 ) ) ;
#206457 = CARTESIAN_POINT ( 'NONE',  ( -86.34729999999996153, 88.90000000000001990, 3.400000000000052758 ) ) ;
#206459 = VECTOR ( 'NONE', #109332, 1000.000000000000000 ) ;
#206458 = PRESENTATION_LAYER_ASSIGNMENT (  '', '', ( #473152 ) ) ;
#206460 = CARTESIAN_POINT ( 'NONE',  ( -10.40197568692735786, 29.58598792537796029, -10.80736315162132399 ) ) ;
#206462 = DIRECTION ( 'NONE',  ( -1.000000000000000000, 3.261799668668160149E-15, 0.000000000000000000 ) ) ;
#206461 = CARTESIAN_POINT ( 'NONE',  ( -58.90127950000000823, -7.466042580000005202, 0.9798807604660003667 ) ) ;
#206463 = ADVANCED_FACE ( 'NONE', ( #654125 ), #777361, .F. ) ;
#206464 = VECTOR ( 'NONE', #596849, 1000.000000000000000 ) ;
#206466 = CARTESIAN_POINT ( 'NONE',  ( -14.23919740175380966, 27.49025975695838753, -4.295624218430996955 ) ) ;
#206465 = B_SPLINE_CURVE_WITH_KNOTS ( 'NONE', 3,
 ( #449335, #516682, #19699, #445430 ),
 .UNSPECIFIED., .F., .F.,
 ( 4, 4 ),
 ( 0.000000000000000000, 1.000000000000000000 ),
 .UNSPECIFIED. ) ;
#206468 = CARTESIAN_POINT ( 'NONE',  ( -11.70105626830299350, 7.840000000000022062, -27.52668384925377865 ) ) ;
#206467 = CARTESIAN_POINT ( 'NONE',  ( -10.58210626830300072, 7.975535327887929071, -28.21528036099519809 ) ) ;
#206469 = CARTESIAN_POINT ( 'NONE',  ( 3.277793484190204776, -17.52599999999998914, -16.92778278821536375 ) ) ;
#206471 = CARTESIAN_POINT ( 'NONE',  ( 12.25209973371183203, 31.23156861367177584, -8.431619003542831337 ) ) ;
#206470 = CARTESIAN_POINT ( 'NONE',  ( 13.10281793500278802, 20.20741411390665476, -7.037207637472951305 ) ) ;
#206474 = VECTOR ( 'NONE', #231976, 1000.000000000000000 ) ;
#206473 = CARTESIAN_POINT ( 'NONE',  ( -11.57360882179021644, 14.69721375689005605, 2.019097975719810201 ) ) ;
#206472 = CARTESIAN_POINT ( 'NONE',  ( 11.13896125609193000, -9.948780546374985434, -27.22113508957360395 ) ) ;
#206476 = CARTESIAN_POINT ( 'NONE',  ( 12.05125626830279728, 8.960000000000020393, -27.52668384925377865 ) ) ;
#206475 =( LENGTH_UNIT ( ) NAMED_UNIT ( * ) SI_UNIT ( .MILLI., .METRE. ) );
#206477 = MECHANICAL_DESIGN_GEOMETRIC_PRESENTATION_REPRESENTATION (  '', ( #536729 ), #600280 ) ;
#206479 = EDGE_CURVE ( 'NONE', #712401, #319635, #67894, .T. ) ;
#206478 = DIRECTION ( 'NONE',  ( -1.000000000000000000, 1.705482648051470049E-18, -3.146741282193139810E-16 ) ) ;
#206480 = CARTESIAN_POINT ( 'NONE',  ( 6.448946477383262099, 14.44999999999999041, -8.296825425787970332 ) ) ;
#206482 = SURFACE_STYLE_FILL_AREA ( #262336 ) ;
#206481 = CARTESIAN_POINT ( 'NONE',  ( 10.14730000001267385, -63.50000000000076739, 0.000000000000000000 ) ) ;
#206483 = ORIENTED_EDGE ( 'NONE', *, *, #93742, .F. ) ;
#206484 = CIRCLE ( 'NONE', #739581, 3.500000000000003109 ) ;
#206486 = PRESENTATION_STYLE_ASSIGNMENT (( #83125 ) ) ;
#206485 = SURFACE_STYLE_USAGE ( .BOTH. , #23331 ) ;
#206487 = FILL_AREA_STYLE_COLOUR ( '', #571891 ) ;
#206488 = CARTESIAN_POINT ( 'NONE',  ( -12.39841472772665121, 7.830459521523025934, -27.81429496859462347 ) ) ;
#206490 = CARTESIAN_POINT ( 'NONE',  ( 23.27736241870042733, 15.45341391024366118, -2.408371775204180665 ) ) ;
#206489 = CARTESIAN_POINT ( 'NONE',  ( -13.07935064935064595, 18.92299999999999827, -0.8381999999999981688 ) ) ;
#206491 = DIRECTION ( 'NONE',  ( 1.000000000000000000, -0.000000000000000000, 1.047444401652940007E-14 ) ) ;
#206492 = EDGE_CURVE ( 'NONE', #256120, #129918, #562849, .T. ) ;
#206494 = ORIENTED_EDGE ( 'NONE', *, *, #270620, .T. ) ;
#206493 = EDGE_CURVE ( 'NONE', #541221, #647940, #578558, .T. ) ;
#206495 = CARTESIAN_POINT ( 'NONE',  ( 9.268567255976648767, 14.70790873105093866, 1.610673390294336649 ) ) ;
#206497 = ORIENTED_EDGE ( 'NONE', *, *, #681598, .F. ) ;
#206496 = CARTESIAN_POINT ( 'NONE',  ( 12.63799999999990042, 8.224155041710021763, -27.09139999999995396 ) ) ;
#206498 = CARTESIAN_POINT ( 'NONE',  ( -13.19704934706475363, 19.35045803932180419, 6.858897929055346232 ) ) ;
#206500 = ORIENTED_EDGE ( 'NONE', *, *, #609014, .F. ) ;
#206499 = ORIENTED_EDGE ( 'NONE', *, *, #471193, .T. ) ;
#206502 = CARTESIAN_POINT ( 'NONE',  ( 0.8557524463557932837, -14.22399999999998599, -4.764992195206167125 ) ) ;
#206501 = CARTESIAN_POINT ( 'NONE',  ( 9.210000000000158948, 5.852893218813658649, -28.14999999999998792 ) ) ;
#206504 = SURFACE_STYLE_FILL_AREA ( #759171 ) ;
#206503 = CARTESIAN_POINT ( 'NONE',  ( 11.07793960163610159, 8.186430042638189519, -27.23965484629941969 ) ) ;
#206505 = CARTESIAN_POINT ( 'NONE',  ( 7.154336259099813411, -15.48375333915365992, -9.135848344519571285 ) ) ;
#206506 = ORIENTED_EDGE ( 'NONE', *, *, #412138, .T. ) ;
#206507 = DIRECTION ( 'NONE',  ( 1.000000000000000000, 1.070413008579907807E-16, -3.677318740498839936E-15 ) ) ;
#206508 = CARTESIAN_POINT ( 'NONE',  ( -11.37862308183640714, 8.620795959180787449, -1.969004211512969338 ) ) ;
#206510 = ADVANCED_FACE ( 'NONE', ( #642264 ), #397712, .T. ) ;
#206509 = CARTESIAN_POINT ( 'NONE',  ( -12.13798854948303152, 8.744976289750820087, -28.51875994886538379 ) ) ;
#206514 = CARTESIAN_POINT ( 'NONE',  ( -58.83787646738435484, 1.782119915312031511, -0.4051112680434987845 ) ) ;
#206513 = PRESENTATION_STYLE_ASSIGNMENT (( #87114 ) ) ;
#206512 =( NAMED_UNIT ( * ) PLANE_ANGLE_UNIT ( ) SI_UNIT ( $, .RADIAN. ) );
#206511 = MECHANICAL_DESIGN_GEOMETRIC_PRESENTATION_REPRESENTATION (  '', ( #91786 ), #727100 ) ;
#206518 = ORIENTED_EDGE ( 'NONE', *, *, #767011, .F. ) ;
#206517 = CARTESIAN_POINT ( 'NONE',  ( -11.76828133648839625, -9.321238197802447445, -27.51585171770463489 ) ) ;
#206516 = CARTESIAN_POINT ( 'NONE',  ( 10.64945641516950126, -8.292367778130209643, -2.031145703782999856 ) ) ;
#206515 = PRESENTATION_STYLE_ASSIGNMENT (( #23356 ) ) ;
#206519 = FACE_OUTER_BOUND ( 'NONE', #219666, .T. ) ;
#206520 = LINE ( 'NONE', #699531, #95381 ) ;
#206522 = EDGE_CURVE ( 'NONE', #371299, #733911, #105345, .T. ) ;
#206521 = SURFACE_SIDE_STYLE ('',( #628026 ) ) ;
#206523 = CARTESIAN_POINT ( 'NONE',  ( 5.445071330503640006, 6.776263578034402713E-18, 12.25675015973561877 ) ) ;
#206525 = EDGE_CURVE ( 'NONE', #269716, #585498, #479044, .T. ) ;
#206524 = CYLINDRICAL_SURFACE ( 'NONE', #154895, 0.1999999999999994560 ) ;
#206526 = CARTESIAN_POINT ( 'NONE',  ( 0.1873737902856309478, 14.68709290124433409, 2.405597859597603527 ) ) ;
#206529 = CARTESIAN_POINT ( 'NONE',  ( 9.121800000000002129, 15.59999999999999964, 162.5000000000000000 ) ) ;
#206528 = CARTESIAN_POINT ( 'NONE',  ( -2.092325934835000734, 35.62467483205936247, -14.85335566708790189 ) ) ;
#206527 = CARTESIAN_POINT ( 'NONE',  ( 6.123174027837987587, 1.682045199701416749, -139.0020394833480282 ) ) ;
#206530 = ORIENTED_EDGE ( 'NONE', *, *, #248008, .F. ) ;
#206531 = CARTESIAN_POINT ( 'NONE',  ( -10.35771482718440062, -9.461033283362278112, -27.47223965561040160 ) ) ;
#206532 = CARTESIAN_POINT ( 'NONE',  ( 14.60935145823941284, 29.39373766233763874, -3.209149744207784760 ) ) ;
#206533 = DIRECTION ( 'NONE',  ( -0.7071067811865489050, 0.000000000000000000, -0.7071067811865461294 ) ) ;
#206534 = ORIENTED_EDGE ( 'NONE', *, *, #99465, .F. ) ;
#206535 = DIRECTION ( 'NONE',  ( -1.000000000000000000, 0.000000000000000000, 0.000000000000000000 ) ) ;
#206536 = ORIENTED_EDGE ( 'NONE', *, *, #184174, .T. ) ;
#206537 = CARTESIAN_POINT ( 'NONE',  ( 10.35771482718410041, 7.960392840285960503, -2.222985144540450264 ) ) ;
#206538 = FILL_AREA_STYLE_COLOUR ( '', #506497 ) ;
#206539 = CARTESIAN_POINT ( 'NONE',  ( 25.27715438955052107, 11.90416175235659857, -3.432134683549894927 ) ) ;
#206542 = ORIENTED_EDGE ( 'NONE', *, *, #626186, .T. ) ;
#206541 = PLANE ( 'NONE',  #102624 ) ;
#206540 = UNCERTAINTY_MEASURE_WITH_UNIT (LENGTH_MEASURE( 1.000000000000000082E-05 ), #578293, 'distance_accuracy_value', 'NONE');
#206543 = VERTEX_POINT ( 'NONE', #721770 ) ;
#206544 = CARTESIAN_POINT ( 'NONE',  ( 11.29312293496950126, 8.960547874706808358, -2.922365341646707471 ) ) ;
#206546 = CARTESIAN_POINT ( 'NONE',  ( -12.48270659215427791, -10.40790623787491498, -27.47910732521658872 ) ) ;
#206545 = FACE_OUTER_BOUND ( 'NONE', #2332, .T. ) ;
#206547 = ORIENTED_EDGE ( 'NONE', *, *, #348553, .F. ) ;
#206548 = CARTESIAN_POINT ( 'NONE',  ( 11.88808800085273631, 7.864316555870835224, -28.04814650646413909 ) ) ;
#206551 = ORIENTED_EDGE ( 'NONE', *, *, #173979, .F. ) ;
#206550 = CARTESIAN_POINT ( 'NONE',  ( 13.07592479850830181, 7.499999999999981348, -28.08561944901916618 ) ) ;
#206549 = DIRECTION ( 'NONE',  ( -1.000000000000000000, -0.000000000000000000, -0.000000000000000000 ) ) ;
#206552 = ORIENTED_EDGE ( 'NONE', *, *, #127451, .T. ) ;
#206553 = CARTESIAN_POINT ( 'NONE',  ( -11.43755508741340243, 8.613569957361828955, -1.989654846299382607 ) ) ;
#206554 = B_SPLINE_CURVE_WITH_KNOTS ( 'NONE', 3,
 ( #496390, #250165, #623634, #194353, #683426, #433049, #126816, #675616, #548184, #488555, #3270, #186481 ),
 .UNSPECIFIED., .F., .F.,
 ( 4, 1, 1, 1, 1, 1, 1, 1, 1, 4 ),
 ( 0.000000000000000000, 0.1249665239262288952, 0.2499330478524589005, 0.3311363202339281941, 0.4142040130295265854, 0.5006895247583091901, 0.6310208791499932746, 0.7497514959949596047, 0.8584479573645263928, 1.000000000000000000 ),
 .UNSPECIFIED. ) ;
#206555 = EDGE_CURVE ( 'NONE', #220573, #18385, #400328, .T. ) ;
#206556 = VECTOR ( 'NONE', #717109, 1000.000000000000000 ) ;
#206559 = CARTESIAN_POINT ( 'NONE',  ( 9.920139905865426044, -7.963660256830312534, -2.092962595882818189 ) ) ;
#206558 = CARTESIAN_POINT ( 'NONE',  ( 11.53359685212519814, 8.120823424834288318, -3.085448699533479999 ) ) ;
#206557 = CARTESIAN_POINT ( 'NONE',  ( 2.311177932286867725E-15, -12.69999999999999929, 18.87219999999999942 ) ) ;
#206560 = DIRECTION ( 'NONE',  ( -1.000000000000000000, -0.000000000000000000, -0.000000000000000000 ) ) ;
#206561 = PRESENTATION_STYLE_ASSIGNMENT (( #508607 ) ) ;
#206562 = CARTESIAN_POINT ( 'NONE',  ( -5.518974464126609192, -6.647231497300201575, -35.36457778259149620 ) ) ;
#206563 = VERTEX_POINT ( 'NONE', #200407 ) ;
#206564 = VECTOR ( 'NONE', #718335, 1000.000000000000000 ) ;
#206566 = LINE ( 'NONE', #83211, #629428 ) ;
#206565 = FACE_OUTER_BOUND ( 'NONE', #579277, .T. ) ;
#206568 = EDGE_LOOP ( 'NONE', ( #239753, #465518, #528995, #72203 ) ) ;
#206567 = CARTESIAN_POINT ( 'NONE',  ( -13.93948136866947607, 20.23071797225689039, -5.186230670479198501 ) ) ;
#206571 =( NAMED_UNIT ( * ) SI_UNIT ( $, .STERADIAN. ) SOLID_ANGLE_UNIT ( ) );
#206570 = CARTESIAN_POINT ( 'NONE',  ( 10.99813706213140740, 18.92429376275376640, 10.20008579499029011 ) ) ;
#206569 = CARTESIAN_POINT ( 'NONE',  ( -17.00000000000000000, 19.00000000000000000, -32.00000000000000000 ) ) ;
#206572 = DIRECTION ( 'NONE',  ( -1.000000000000000000, 0.000000000000000000, -0.000000000000000000 ) ) ;
#206573 = DIRECTION ( 'NONE',  ( 0.1455935696849041117, 0.000000000000000000, 0.9893444862465282652 ) ) ;
#206576 = VERTEX_POINT ( 'NONE', #617973 ) ;
#206575 = ORIENTED_EDGE ( 'NONE', *, *, #11287, .F. ) ;
#206574 =( LENGTH_UNIT ( ) NAMED_UNIT ( * ) SI_UNIT ( .MILLI., .METRE. ) );
#206577 = CARTESIAN_POINT ( 'NONE',  ( 11.28335679862400198, 8.650324650852807551, -28.36288862933369970 ) ) ;
#206578 = EDGE_LOOP ( 'NONE', ( #320226, #699891 ) ) ;
#206579 = ADVANCED_FACE ( 'NONE', ( #745232 ), #621885, .T. ) ;
#206580 = UNCERTAINTY_MEASURE_WITH_UNIT (LENGTH_MEASURE( 1.000000000000000082E-05 ), #413569, 'distance_accuracy_value', 'NONE');
#206584 = ADVANCED_FACE ( 'NONE', ( #566012 ), #334444, .F. ) ;
#206583 = LINE ( 'NONE', #449156, #139296 ) ;
#206582 = CARTESIAN_POINT ( 'NONE',  ( 10.56053570944698805, -9.470672729071718976, -28.21401730801942165 ) ) ;
#206581 = CIRCLE ( 'NONE', #16133, 14.99999999999999467 ) ;
#206585 = SURFACE_STYLE_USAGE ( .BOTH. , #456945 ) ;
#206586 = CARTESIAN_POINT ( 'NONE',  ( -1.600134121687776245, 19.76761206885494104, 15.50260850644955646 ) ) ;
#206587 = CARTESIAN_POINT ( 'NONE',  ( -14.26603557187460147, 7.706429296107251581, -28.02435972733705682 ) ) ;
#206588 = DIRECTION ( 'NONE',  ( 7.310455096165886638E-17, 1.000000000000000000, 2.775557561561324106E-17 ) ) ;
#206590 = CARTESIAN_POINT ( 'NONE',  ( -13.94419289243875859, 29.36847959234307837, -5.528063724248631239 ) ) ;
#206589 = FACE_OUTER_BOUND ( 'NONE', #752713, .T. ) ;
#206592 = CARTESIAN_POINT ( 'NONE',  ( -11.87339013958823664, -9.773697646091363822, -28.41167561360255078 ) ) ;
#206591 = FILL_AREA_STYLE ('',( #751406 ) ) ;
#206594 = AXIS2_PLACEMENT_3D ( 'NONE', #775022, #242022, #230247 ) ;
#206593 = MECHANICAL_DESIGN_GEOMETRIC_PRESENTATION_REPRESENTATION (  '', ( #472728 ), #295276 ) ;
#206595 =( LENGTH_UNIT ( ) NAMED_UNIT ( * ) SI_UNIT ( .MILLI., .METRE. ) );
#206596 = CARTESIAN_POINT ( 'NONE',  ( -2.989189560546960500, 18.92300000000000537, 0.4360511579363114953 ) ) ;
#206597 = CARTESIAN_POINT ( 'NONE',  ( -10.98551084937859557, 8.116472076490021337, -27.35891523111621382 ) ) ;
#206598 =( LENGTH_UNIT ( ) NAMED_UNIT ( * ) SI_UNIT ( .MILLI., .METRE. ) );
#206600 = EDGE_CURVE ( 'NONE', #768853, #283233, #681727, .T. ) ;
#206599 = CARTESIAN_POINT ( 'NONE',  ( -11.16831409727345559, -17.09686999126948592, 5.912133045000041776 ) ) ;
#206601 = FACE_OUTER_BOUND ( 'NONE', #203582, .T. ) ;
#206603 = ADVANCED_FACE ( 'NONE', ( #431340 ), #733473, .F. ) ;
#206602 = CARTESIAN_POINT ( 'NONE',  ( 12.47644062727334990, 18.68472157952248125, 8.326970187943455670 ) ) ;
#206604 =( NAMED_UNIT ( * ) PLANE_ANGLE_UNIT ( ) SI_UNIT ( $, .RADIAN. ) );
#206605 = B_SPLINE_CURVE_WITH_KNOTS ( 'NONE', 1,
 ( #293937, #230253 ),
 .UNSPECIFIED., .F., .F.,
 ( 2, 2 ),
 ( 0.000000000000000000, 1.000000000000000000 ),
 .UNSPECIFIED. ) ;
#206606 = VERTEX_POINT ( 'NONE', #192638 ) ;
#206607 = CARTESIAN_POINT ( 'NONE',  ( 7.987468597248222224, 35.84350310412634855, 12.69646980101057032 ) ) ;
#206608 = FILL_AREA_STYLE_COLOUR ( '', #491086 ) ;
#206609 = CARTESIAN_POINT ( 'NONE',  ( -5.522082929286132646, -9.323241514800203689, -34.12659926175524561 ) ) ;
#206611 = CARTESIAN_POINT ( 'NONE',  ( -12.49999999999960920, 35.79999999999999716, 50.70000000000000995 ) ) ;
#206610 = CARTESIAN_POINT ( 'NONE',  ( -11.57594564848903929, 8.683773976021049279, -3.091510944334275202 ) ) ;
#206613 = CARTESIAN_POINT ( 'NONE',  ( -1.919320656460694568E-16, -1.567244251809542188, -150.5227812499999516 ) ) ;
#206612 = SURFACE_SIDE_STYLE ('',( #751425 ) ) ;
#206614 = CARTESIAN_POINT ( 'NONE',  ( -59.48990224092703016, -4.050268761478818647, 0.8188168282530252640 ) ) ;
#206615 = PRESENTATION_STYLE_ASSIGNMENT (( #508660 ) ) ;
#206616 = CARTESIAN_POINT ( 'NONE',  ( 11.65162558738830967, -9.321265219728452678, -27.51586731882082759 ) ) ;
#206617 = CARTESIAN_POINT ( 'NONE',  ( 9.803698003154810436, 8.621795403789601409, -3.230418192235671615 ) ) ;
#206620 = VECTOR ( 'NONE', #500740, 1000.000000000000000 ) ;
#206619 = CARTESIAN_POINT ( 'NONE',  ( -58.40127950000003665, -5.328800024047819051, -3.020118659999971644 ) ) ;
#206618 = CARTESIAN_POINT ( 'NONE',  ( 14.86108637276747046, 14.62713457278479900, 2.036691390747478181 ) ) ;
#206621 = CARTESIAN_POINT ( 'NONE',  ( 0.3714449234000779532, 19.05000000000000071, -12.12861360256776067 ) ) ;
#206622 = CIRCLE ( 'NONE', #130584, 3.100000000000000977 ) ;
#206623 = DIRECTION ( 'NONE',  ( 0.000000000000000000, -0.02617694830829181765, 0.9996573249755462687 ) ) ;
#206624 = CARTESIAN_POINT ( 'NONE',  ( 9.803623081836128961, 8.621866467607789630, -3.230620179846902307 ) ) ;
#206626 = ORIENTED_EDGE ( 'NONE', *, *, #785507, .F. ) ;
#206625 = CARTESIAN_POINT ( 'NONE',  ( 6.182221842105168896, 60.86883655000000459, -37.58778211616929354 ) ) ;
#206627 = CARTESIAN_POINT ( 'NONE',  ( -11.51447589237708335, 8.963810108927857456, -2.599999999999970779 ) ) ;
#206628 = CARTESIAN_POINT ( 'NONE',  ( 13.97373471787951971, 13.44930100151429642, 5.452970752858695924 ) ) ;
#206629 = STYLED_ITEM ( 'NONE', ( #534157 ), #548075 ) ;
#206630 = CARTESIAN_POINT ( 'NONE',  ( 10.59104816051740094, -7.853366586897390533, -2.408723844170740147 ) ) ;
#206631 = VERTEX_POINT ( 'NONE', #367770 ) ;
#206632 = CARTESIAN_POINT ( 'NONE',  ( 11.14401351879179991, -10.42857440818139914, -28.03495700856050021 ) ) ;
#206633 = ORIENTED_EDGE ( 'NONE', *, *, #40671, .T. ) ;
#206634 = DIRECTION ( 'NONE',  ( -3.342508610651247698E-34, 1.000000000000000000, 3.254229924975366840E-34 ) ) ;
#206636 = EDGE_LOOP ( 'NONE', ( #382421, #355000, #579140, #544784 ) ) ;
#206635 = CARTESIAN_POINT ( 'NONE',  ( 27.87214715504848783, -1.946101622360120409, -6.748752732695984413 ) ) ;
#206638 = VERTEX_POINT ( 'NONE', #188687 ) ;
#206637 = VERTEX_POINT ( 'NONE', #737429 ) ;
#206639 = CARTESIAN_POINT ( 'NONE',  ( -12.61658827379505254, 7.906146166105144424, -28.23574038559480925 ) ) ;
#206640 = CARTESIAN_POINT ( 'NONE',  ( -59.31389483543300400, -4.396042580000004918, -2.746117195648188680 ) ) ;
#206641 = CARTESIAN_POINT ( 'NONE',  ( 10.21088018545849962, -7.975535327887889103, -2.965280360995200315 ) ) ;
#206642 = CARTESIAN_POINT ( 'NONE',  ( 8.185305228270529199, 14.44989999999999419, -11.72089878376240080 ) ) ;
#206643 = UNCERTAINTY_MEASURE_WITH_UNIT (LENGTH_MEASURE( 1.000000000000000082E-05 ), #596653, 'distance_accuracy_value', 'NONE');
#206644 = CARTESIAN_POINT ( 'NONE',  ( -11.17645626830300110, -9.339999999999964331, -28.17331615074622420 ) ) ;
#206645 = CARTESIAN_POINT ( 'NONE',  ( -11.44387693392457805, 8.977370245051739417, -27.80988821043290216 ) ) ;
#206646 = CARTESIAN_POINT ( 'NONE',  ( 12.83855626830279917, 8.120000000000000995, -27.36502577388069923 ) ) ;
#206648 = FILL_AREA_STYLE ('',( #759320 ) ) ;
#206647 = B_SPLINE_CURVE_WITH_KNOTS ( 'NONE', 3,
 ( #387478, #637810, #268207, #510452, #200588, #272121 ),
 .UNSPECIFIED., .F., .F.,
 ( 4, 2, 4 ),
 ( 0.000000000000000000, 0.5000000000000000000, 1.000000000000000000 ),
 .UNSPECIFIED. ) ;
#206649 = VERTEX_POINT ( 'NONE', #136882 ) ;
#206650 = CARTESIAN_POINT ( 'NONE',  ( -13.43660000000000565, 14.01364310295999793, -2.500710805020000205 ) ) ;
#206651 = EDGE_CURVE ( 'NONE', #254437, #118809, #728197, .T. ) ;
#206652 = ORIENTED_EDGE ( 'NONE', *, *, #80312, .F. ) ;
#206653 = CARTESIAN_POINT ( 'NONE',  ( -11.94193018545869833, -10.17999999999999972, -28.33497422611930361 ) ) ;
#206655 = CARTESIAN_POINT ( 'NONE',  ( 6.066255937021203692, 60.86883655000000459, -38.18721398727983996 ) ) ;
#206654 = CARTESIAN_POINT ( 'NONE',  ( 12.40105626830280094, 8.960000000000020393, -27.52668384925377865 ) ) ;
#206656 = CARTESIAN_POINT ( 'NONE',  ( 10.74619147078769821, -7.922561538655701341, -2.045204884828542458 ) ) ;
#206658 = ORIENTED_EDGE ( 'NONE', *, *, #415473, .F. ) ;
#206657 = MECHANICAL_DESIGN_GEOMETRIC_PRESENTATION_REPRESENTATION (  '', ( #511297 ), #422434 ) ;
#206660 = CARTESIAN_POINT ( 'NONE',  ( 13.20323532544815315, 27.05963716438267852, -6.846950866815835646 ) ) ;
#206659 = CARTESIAN_POINT ( 'NONE',  ( -58.32739238718501440, -4.443843914123674743, -2.731335304691218990 ) ) ;
#206661 = LINE ( 'NONE', #266439, #321784 ) ;
#206662 = EDGE_CURVE ( 'NONE', #346073, #186614, #132959, .T. ) ;
#206664 = PRESENTATION_LAYER_ASSIGNMENT (  '', '', ( #53856 ) ) ;
#206663 = FACE_OUTER_BOUND ( 'NONE', #255575, .T. ) ;
#206666 = ORIENTED_EDGE ( 'NONE', *, *, #780097, .T. ) ;
#206665 = MECHANICAL_DESIGN_GEOMETRIC_PRESENTATION_REPRESENTATION (  '', ( #156195 ), #28816 ) ;
#206668 = CARTESIAN_POINT ( 'NONE',  ( -13.95888316513584826, 25.53921422790477180, -5.133836193942945769 ) ) ;
#206667 = CARTESIAN_POINT ( 'NONE',  ( -91.88571270000002755, 90.13672269368962020, 2.700000001092528468 ) ) ;
#206669 = UNCERTAINTY_MEASURE_WITH_UNIT (LENGTH_MEASURE( 1.000000000000000082E-05 ), #432068, 'distance_accuracy_value', 'NONE');
#206670 = CARTESIAN_POINT ( 'NONE',  ( -11.66680767767520521, 7.840000000000014069, -27.52668384925382483 ) ) ;
#206671 = CARTESIAN_POINT ( 'NONE',  ( -15.58074437005497614, -14.35099999999998666, 1.930755066029892664 ) ) ;
#206672 = CARTESIAN_POINT ( 'NONE',  ( 2.018416697733377063, 35.66620080722676533, -14.86358001121143779 ) ) ;
#206673 = ORIENTED_EDGE ( 'NONE', *, *, #433822, .T. ) ;
#206674 = CARTESIAN_POINT ( 'NONE',  ( 14.08734639831748758, 13.11405669364239301, 4.769991168821036354 ) ) ;
#206677 = ORIENTED_EDGE ( 'NONE', *, *, #8917, .F. ) ;
#206676 = LINE ( 'NONE', #564465, #753704 ) ;
#206675 = CARTESIAN_POINT ( 'NONE',  ( -13.43660000000000743, -13.96521192393724675, 2.540325513081715503 ) ) ;
#206679 = ORIENTED_EDGE ( 'NONE', *, *, #528773, .F. ) ;
#206678 = CARTESIAN_POINT ( 'NONE',  ( -14.75425126980547219, 25.89244971590908051, -1.875686132444186249 ) ) ;
#206680 = B_SPLINE_CURVE_WITH_KNOTS ( 'NONE', 1,
 ( #386057, #19912 ),
 .UNSPECIFIED., .F., .F.,
 ( 2, 2 ),
 ( 0.000000000000000000, 1.000000000000000000 ),
 .UNSPECIFIED. ) ;
#206681 = CARTESIAN_POINT ( 'NONE',  ( 12.53577151213209184, -8.399999999999982592, -1.868058422732170598 ) ) ;
#206682 = CARTESIAN_POINT ( 'NONE',  ( -13.43660000000000387, -14.29874439733031899, 2.699740863040207106 ) ) ;
#206683 = MECHANICAL_DESIGN_GEOMETRIC_PRESENTATION_REPRESENTATION (  '', ( #156216 ), #3144 ) ;
#206685 = CIRCLE ( 'NONE', #334000, 6.108371810869956064 ) ;
#206684 = DIRECTION ( 'NONE',  ( 0.000000000000000000, 1.000000000000000000, 0.000000000000000000 ) ) ;
#206686 = FILL_AREA_STYLE_COLOUR ( '', #219688 ) ;
#206687 = EDGE_CURVE ( 'NONE', #731332, #405768, #143893, .T. ) ;
#206688 = UNCERTAINTY_MEASURE_WITH_UNIT (LENGTH_MEASURE( 1.000000000000000082E-05 ), #519954, 'distance_accuracy_value', 'NONE');
#206689 = CARTESIAN_POINT ( 'NONE',  ( 4.170958436293750182, 4.696005627402350058, 26.82639692394905140 ) ) ;
#206690 = ORIENTED_EDGE ( 'NONE', *, *, #743227, .F. ) ;
#206693 = CARTESIAN_POINT ( 'NONE',  ( 13.65489009800863052, 20.68349051042858378, 6.208398848886113264 ) ) ;
#206692 = CARTESIAN_POINT ( 'NONE',  ( 10.71655922571020092, -8.295181925654086186, -2.046018944168982667 ) ) ;
#206691 = CARTESIAN_POINT ( 'NONE',  ( -9.920888420746770464, -9.035359386862339193, -2.720215568289777508 ) ) ;
#206697 = CARTESIAN_POINT ( 'NONE',  ( -10.73568018545869940, 8.824464672112110719, -27.48471963900479764 ) ) ;
#206696 = CARTESIAN_POINT ( 'NONE',  ( 7.360000000000150422, 6.150000000000209965, -30.87888736053530181 ) ) ;
#206695 = CARTESIAN_POINT ( 'NONE',  ( -11.74184450595388540, 29.69476171528075881, -9.128812554985193728 ) ) ;
#206694 = SURFACE_STYLE_FILL_AREA ( #266474 ) ;
#206698 = ORIENTED_EDGE ( 'NONE', *, *, #707858, .F. ) ;
#206700 = CARTESIAN_POINT ( 'NONE',  ( -6.240811165907197200, -14.06916201576455805, 8.190592739677821754 ) ) ;
#206699 = CARTESIAN_POINT ( 'NONE',  ( -13.52255763110523290, 20.65370976875410847, -6.192460900239500354 ) ) ;
#206701 = EDGE_CURVE ( 'NONE', #149355, #167605, #245787, .T. ) ;
#206702 = CARTESIAN_POINT ( 'NONE',  ( -11.54677898182274021, -9.332452047957387364, -28.17767396288979143 ) ) ;
#206703 = EDGE_CURVE ( 'NONE', #399735, #250120, #36915, .T. ) ;
#206704 = CARTESIAN_POINT ( 'NONE',  ( -13.23768838118721192, 29.93294861483770219, 6.780098546436169826 ) ) ;
#206706 = AXIS2_PLACEMENT_3D ( 'NONE', #86842, #341341, #285608 ) ;
#206705 = CARTESIAN_POINT ( 'NONE',  ( 12.68114255904350607, -9.618094945536014961, -28.33827387724202040 ) ) ;
#206707 = DIRECTION ( 'NONE',  ( 0.000000000000000000, -1.000000000000000000, 0.000000000000000000 ) ) ;
#206708 = CARTESIAN_POINT ( 'NONE',  ( -12.67075445959075886, -9.452025850958502673, -28.32341835873879887 ) ) ;
#206710 = LINE ( 'NONE', #632147, #600606 ) ;
#206709 = VECTOR ( 'NONE', #251665, 1000.000000000000000 ) ;
#206713 = DIRECTION ( 'NONE',  ( -0.7566033601822366172, 0.000000000000000000, 0.6538741127777950579 ) ) ;
#206712 = AXIS2_PLACEMENT_3D ( 'NONE', #308913, #372425, #738166 ) ;
#206711 = CARTESIAN_POINT ( 'NONE',  ( 25.16179573927582425, 12.14614853383860904, -8.667758161002327100 ) ) ;
#206714 = CARTESIAN_POINT ( 'NONE',  ( 9.899892559043541596, -7.972647369607943624, -2.967765643074841364 ) ) ;
#206715 = CARTESIAN_POINT ( 'NONE',  ( -13.70503095116587389, 29.71347338189888987, -5.777396159909897300 ) ) ;
#206716 = FACE_OUTER_BOUND ( 'NONE', #120824, .T. ) ;
#206718 = DIRECTION ( 'NONE',  ( 0.9468098451929176651, 0.000000000000000000, -0.3217935938544508878 ) ) ;
#206717 = CARTESIAN_POINT ( 'NONE',  ( -8.119851000000000596, -9.713098095162671086, -31.52862162376100130 ) ) ;
#206719 = CARTESIAN_POINT ( 'NONE',  ( -13.40888320662774902, 30.33926358394205991, 6.434903276195089283 ) ) ;
#206720 = LINE ( 'NONE', #556699, #519398 ) ;
#206721 = CARTESIAN_POINT ( 'NONE',  ( 14.53727939095371724, 30.20660568586689365, -3.696964352459101377 ) ) ;
#206722 = VECTOR ( 'NONE', #625477, 1000.000000000000114 ) ;
#206724 = CARTESIAN_POINT ( 'NONE',  ( 11.52027093492969989, 7.829283628290620634, -27.85000000000000142 ) ) ;
#206723 = CYLINDRICAL_SURFACE ( 'NONE', #530547, 0.6344959478534976105 ) ;
#206725 = CARTESIAN_POINT ( 'NONE',  ( 4.204184281243670718, 10.57499999999999929, -33.17999999999999972 ) ) ;
#206726 = EDGE_CURVE ( 'NONE', #334908, #450142, #428461, .T. ) ;
#206727 = CARTESIAN_POINT ( 'NONE',  ( 11.88276163350062475, 19.90695686847891821, 9.154233962728158147 ) ) ;
#206731 = DIRECTION ( 'NONE',  ( 0.9852447931900091271, 6.038785202446244192E-17, 0.1711510955032893022 ) ) ;
#206730 = CARTESIAN_POINT ( 'NONE',  ( -9.744013518792060680, -7.871425591818569600, -2.784957008560509539 ) ) ;
#206729 = CARTESIAN_POINT ( 'NONE',  ( 21.67186671308602897, 17.63446630306987473, -2.232078472717989648 ) ) ;
#206728 = CARTESIAN_POINT ( 'NONE',  ( 23.06101736180649908, 60.86883655000000459, -64.86451960858127563 ) ) ;
#206732 = CARTESIAN_POINT ( 'NONE',  ( 16.42239999999999611, -15.76140501453289211, 16.42239999999998901 ) ) ;
#206733 = AXIS2_PLACEMENT_3D ( 'NONE', #781119, #172711, #367471 ) ;
#206734 = VECTOR ( 'NONE', #43264, 1000.000000000000000 ) ;
#206735 = CARTESIAN_POINT ( 'NONE',  ( 8.372814050848443657, 14.70612584594984185, 1.678759025408857575 ) ) ;
#206737 =( NAMED_UNIT ( * ) SI_UNIT ( $, .STERADIAN. ) SOLID_ANGLE_UNIT ( ) );
#206736 = CARTESIAN_POINT ( 'NONE',  ( 10.63194505238394427, 18.38734936708859991, 10.58119768282817930 ) ) ;
#206739 = CARTESIAN_POINT ( 'NONE',  ( 5.185000000000000497, -9.525000000000000355, -32.45000000000000284 ) ) ;
#206738 = CARTESIAN_POINT ( 'NONE',  ( -0.4054569271197315805, -1.517329136929740363, -156.9720000000000368 ) ) ;
#206740 = EDGE_CURVE ( 'NONE', #421238, #306780, #97275, .T. ) ;
#206741 = CARTESIAN_POINT ( 'NONE',  ( 7.985000000000148646, 2.415000000000201652, -28.85000000000000142 ) ) ;
#206743 = VECTOR ( 'NONE', #710787, 1000.000000000000000 ) ;
#206742 = CARTESIAN_POINT ( 'NONE',  ( 12.03680879796461944, 19.10972429601128297, -8.950715186028386228 ) ) ;
#206744 = B_SPLINE_CURVE_WITH_KNOTS ( 'NONE', 3,
 ( #682898, #90039, #750336, #571157, #269216, #440307 ),
 .UNSPECIFIED., .F., .F.,
 ( 4, 2, 4 ),
 ( 0.000000000000000000, 0.5000000000000000000, 1.000000000000000000 ),
 .UNSPECIFIED. ) ;
#206745 = CARTESIAN_POINT ( 'NONE',  ( 11.07802714729061933, 8.938658069105141379, -27.51754474278342855 ) ) ;
#206747 = ORIENTED_EDGE ( 'NONE', *, *, #571155, .T. ) ;
#206746 = CARTESIAN_POINT ( 'NONE',  ( 0.000000000000000000, 13.17874177215188780, 0.000000000000000000 ) ) ;
#206750 = EDGE_CURVE ( 'NONE', #517129, #153542, #268019, .T. ) ;
#206749 = CARTESIAN_POINT ( 'NONE',  ( 4.085602394452638286, 4.709402680565822230, 26.82052890173327597 ) ) ;
#206748 = CARTESIAN_POINT ( 'NONE',  ( -4.396206165757340578, -10.07894457408757383, -33.48270387405922577 ) ) ;
#206751 =( NAMED_UNIT ( * ) PLANE_ANGLE_UNIT ( ) SI_UNIT ( $, .RADIAN. ) );
#206752 = DIRECTION ( 'NONE',  ( -3.342508610651247270E-34, 1.000000000000000000, 3.254229924975366412E-34 ) ) ;
#206753 = CARTESIAN_POINT ( 'NONE',  ( -11.62297175408010652, 8.120000000000022311, -28.33497422611928940 ) ) ;
#206754 =( NAMED_UNIT ( * ) PLANE_ANGLE_UNIT ( ) SI_UNIT ( $, .RADIAN. ) );
#206755 = COLOUR_RGB ( '',0.7921568627450980005, 0.8196078431372548767, 0.9333333333333333481 ) ;
#206756 = CARTESIAN_POINT ( 'NONE',  ( -9.451962714717552672, 31.50958165568438929, -11.48332853293792333 ) ) ;
#206758 = VERTEX_POINT ( 'NONE', #514229 ) ;
#206757 = VERTEX_POINT ( 'NONE', #510273 ) ;
#206760 = ORIENTED_EDGE ( 'NONE', *, *, #216541, .F. ) ;
#206759 = CARTESIAN_POINT ( 'NONE',  ( 8.340365045915193676, -4.664999999999799307, -27.49499999999999744 ) ) ;
#206761 =( GEOMETRIC_REPRESENTATION_CONTEXT ( 3 ) GLOBAL_UNCERTAINTY_ASSIGNED_CONTEXT ( ( #200234 ) ) GLOBAL_UNIT_ASSIGNED_CONTEXT ( ( #366902, #112390, #363022 ) ) REPRESENTATION_CONTEXT ( 'NONE', 'WORKASPACE' ) );
#206762 = ORIENTED_EDGE ( 'NONE', *, *, #619723, .F. ) ;
#206764 = CARTESIAN_POINT ( 'NONE',  ( 6.227358562126730668, 19.04745999999999739, -15.24637445815020698 ) ) ;
#206763 = CARTESIAN_POINT ( 'NONE',  ( -12.57625626830301613, -7.840000000000000746, -2.923316150746189557 ) ) ;
#206765 = AXIS2_PLACEMENT_3D ( 'NONE', #661680, #752614, #625413 ) ;
#206766 = B_SPLINE_CURVE_WITH_KNOTS ( 'NONE', 3,
 ( #48440, #60125, #597073, #533530 ),
 .UNSPECIFIED., .F., .F.,
 ( 4, 4 ),
 ( 0.000000000000000000, 0.0002894499610319839727 ),
 .UNSPECIFIED. ) ;
#206767 = VERTEX_POINT ( 'NONE', #697353 ) ;
#206768 = CARTESIAN_POINT ( 'NONE',  ( 4.273281568747618664, 14.44999999999998863, -6.050012677395560701 ) ) ;
#206770 = CARTESIAN_POINT ( 'NONE',  ( 12.38045862044344148, 8.690864881892249372, -27.34183635692565773 ) ) ;
#206769 = AXIS2_PLACEMENT_3D ( 'NONE', #743209, #369670, #82863 ) ;
#206771 = DIRECTION ( 'NONE',  ( -0.000000000000000000, -0.000000000000000000, 1.000000000000000000 ) ) ;
#206772 = DIRECTION ( 'NONE',  ( 0.000000000000000000, 0.000000000000000000, -1.000000000000000000 ) ) ;
#206775 = ORIENTED_EDGE ( 'NONE', *, *, #730130, .T. ) ;
#206774 = VERTEX_POINT ( 'NONE', #573899 ) ;
#206773 = CARTESIAN_POINT ( 'NONE',  ( 14.77797328483295836, 26.85908087121210741, -2.579954074212928994 ) ) ;
#206776 =( GEOMETRIC_REPRESENTATION_CONTEXT ( 3 ) GLOBAL_UNCERTAINTY_ASSIGNED_CONTEXT ( ( #268505 ) ) GLOBAL_UNIT_ASSIGNED_CONTEXT ( ( #142193, #257688, #6855 ) ) REPRESENTATION_CONTEXT ( 'NONE', 'WORKASPACE' ) );
#206777 = CARTESIAN_POINT ( 'NONE',  ( -13.46200000000000507, 13.30193242799027331, 2.938852144038616387 ) ) ;
#206778 = ORIENTED_EDGE ( 'NONE', *, *, #270437, .F. ) ;
#206780 = CARTESIAN_POINT ( 'NONE',  ( 14.65567140420400705, 26.35994718884492727, -3.195515462346991686 ) ) ;
#206779 = CARTESIAN_POINT ( 'NONE',  ( 10.02235426826299935, -9.793897980662240599, -27.28923308012180016 ) ) ;
#206783 = ORIENTED_EDGE ( 'NONE', *, *, #777470, .T. ) ;
#206782 = DIRECTION ( 'NONE',  ( -1.000000000000000000, -1.722580411644950118E-15, 0.000000000000000000 ) ) ;
#206781 = CARTESIAN_POINT ( 'NONE',  ( 1.955800000000005756, 0.000000000000000000, 0.000000000000000000 ) ) ;
#206784 = VERTEX_POINT ( 'NONE', #283719 ) ;
#206785 = ORIENTED_EDGE ( 'NONE', *, *, #40236, .F. ) ;
#206786 = PRESENTATION_LAYER_ASSIGNMENT (  '', '', ( #752875 ) ) ;
#206788 = CARTESIAN_POINT ( 'NONE',  ( 11.59800981112929463, -7.832941583223447246, -2.927391329572181178 ) ) ;
#206787 = COLOUR_RGB ( '',0.2509803921568627416, 0.2509803921568627416, 0.2509803921568627416 ) ;
#206790 = B_SPLINE_CURVE_WITH_KNOTS ( 'NONE', 3,
 ( #223756, #701107, #331513, #28936, #514080, #629579, #581563, #279627, #764649, #394999, #32835, #219852, #462306, #708906, #164065, #398931, #697195, #84758, #756805, #637457, #275734, #24939, #267863, #510113, #752895, #641374, #208091, #569350, #375021, #625243, #677178, #688960, #144093, #378958, #263498, #684993, #497961, #561537, #740735, #446322, #748540, #8779, #501901, #744608, #505806, #24489, #199810, #629134, #76432, #386710, #84309, #621270, #192021, #311517, #434613, #490122, #442416, #140197, #382825, #12738, #195944, #613419, #553680, #494036, #251738, #132348, #80333, #736806, #617372, #323252, #438511, #327151, #565424, #20569, #68604, #72519, #315464, #732863, #188052, #430708, #673225, #557612, #203744, #128369, #371098, #255700, #319361, #681128, #136270, #16646, #259591, #28488, #36322, #640919, #88235, #525358, #454093, #764197, #283111, #644849, #458008, #99902, #95983, #338850, #696746, #450197, #346737, #581109, #279170, #521436, #219394, #394545, #406296, #148014, #40239, #461850, #32384, #517562, #92156, #163614, #390610, #215490, #588935, #573290, #159715, #211542, #103798, #704561, #637018, #700676, #271341, #513624, #402398, #768130, #275275, #342768, #760306, #267414, #509686, #585050, #334963, #223290, #648789, #756350, #692839, #465751, #151911, #577220, #708448, #155869, #752447, #207641, #633085, #398475, #331060, #183173, #772024, #354577, #175326, #425865, #52054, #779869, #358464, #123498, #485277, #231186, #55918, #477476, #294859, #48129, #716317, #421954, #119566, #664438, #660563, #115668, #473591, #227275, #366234, #600713, #298765, #541017, #362351, #242951, #44177, #720217, #287030, #179279, #724102, #414191, #604619, #652737, #171450, #235108, #529296, #350631, #59830, #775969, #668328, #418087, #656677, #469653, #712397, #783787, #167528, #239042, #481400, #302697, #290960, #111709, #596783, #544913, #410280, #37331, #107768, #533224, #592866, #727976, #537159, #191063, #19634, #131406, #139235, #322311, #306648, #564493, #7850, #504870, #433682, #370158, #445367, #676242, #552727, #548822, #314542, #612486, #500964, #556687, #127424, #620333, #75510, #684054, #560611, #246857, #262565, #493098, #747613, #318407, #310575, #202785, #608547, #135346, #67669, #429775, #250808, #735873, #3917, #374093, #731901, #672288, #616450, #437592, #71567, #441463, #11789, #254758, #497031, #680197, #739798, #381877, #195003, #743680, #688021, #378010, #143158, #15706, #258675, #198878, #624287, #63713, #489184, #79390, #187118, #460915, #23552, #147094, #385786, #695809, #703614, #98953, #83358, #341824, #572345, #282148, #210612, #389674, #222363, #453149, #330123, #326199, #91226, #278240, #334021, #691925, #397538, #640003, #401455, #464806, #95072 ),
 .UNSPECIFIED., .F., .F.,
 ( 4, 2, 2, 2, 2, 1, 1, 2, 2, 2, 2, 2, 2, 2, 2, 1, 2, 2, 2, 2, 1, 2, 2, 2, 2, 1, 1, 2, 2, 2, 2, 2, 2, 2, 2, 2, 2, 2, 1, 2, 2, 2, 2, 2, 1, 1, 2, 2, 2, 2, 2, 2, 2, 2, 2, 2, 1, 1, 2, 2, 2, 2, 2, 1, 2, 2, 2, 2, 2, 2, 2, 2, 2, 2, 2, 2, 1, 2, 2, 2, 2, 1, 1, 2, 2, 2, 2, 2, 2, 2, 2, 2, 2, 2, 2, 2, 2, 2, 2, 2, 2, 2, 2, 1, 2, 2, 2, 2, 2, 1, 2, 2, 2, 2, 2, 2, 2, 2, 2, 2, 2, 2, 2, 2, 1, 1, 2, 2, 2, 2, 2, 1, 2, 2, 2, 2, 1, 2, 2, 2, 2, 2, 2, 2, 2, 2, 2, 2, 2, 2, 2, 1, 1, 2, 2, 2, 2, 2, 2, 2, 2, 2, 2, 2, 2, 4 ),
 ( 0.000000000000000000, 0.01562499999995748887, 0.03124999999991497773, 0.04687499999987246313, 0.05468749999985113991, 0.05859374999983979482, 0.06054687499983411880, 0.06152343749983128079, 0.06249999999982844279, 0.07812499999978918253, 0.09374999999974990839, 0.1093749999997106481, 0.1249999999996713740, 0.1406249999996320998, 0.1484374999996128097, 0.1523437499996026512, 0.1542968749995975164, 0.1562499999995924094, 0.1718749999995458355, 0.1796874999995225486, 0.1835937499995103084, 0.1855468749995042299, 0.1874999999994981237, 0.2031249999994565736, 0.2109374999994361177, 0.2148437499994257094, 0.2167968749994208244, 0.2177734374994183264, 0.2187499999994158284, 0.2265624999994101108, 0.2285156249994087507, 0.2304687499994073907, 0.2343749999994052535, 0.2421874999994008126, 0.2460937499993983424, 0.2499999999993958721, 0.2656249999993871569, 0.2734374999993827715, 0.2773437499993809952, 0.2792968749993800515, 0.2812499999993791078, 0.2890624999993744448, 0.2968749999993698374, 0.3046874999993651745, 0.3085937499993631206, 0.3105468749993620659, 0.3115234374993616773, 0.3124999999993612332, 0.3281249999993494648, 0.3437499999993376965, 0.3515624999993317568, 0.3554687499993288147, 0.3574218749993269273, 0.3593749999993250399, 0.3671874999993192668, 0.3710937499993163802, 0.3730468749993142707, 0.3740234374993132160, 0.3745117187493133826, 0.3749999999993135491, 0.3906249999993203215, 0.3984374999993241517, 0.4023437499993270938, 0.4042968749993298694, 0.4052734374993296473, 0.4062499999993294253, 0.4140624999993287036, 0.4218749999993279820, 0.4296874999993272604, 0.4335937499993269273, 0.4355468749993264277, 0.4365234374993264832, 0.4374999999993265387, 0.4453124999993307576, 0.4492187499993326449, 0.4511718749993335331, 0.4521484374993341437, 0.4526367187493344768, 0.4531249999993348099, 0.4687499999993499644, 0.4765624999993575139, 0.4804687499993612887, 0.4824218749993631761, 0.4833984374993640643, 0.4843749999993649524, 0.4921874999993731126, 0.4960937499993769428, 0.4999999999993808286, 0.5078124999993903765, 0.5156249999993998134, 0.5234374999994093614, 0.5312499999994187982, 0.5468749999994388933, 0.5507812499994435562, 0.5546874999994481081, 0.5624999999994558797, 0.5781249999994703126, 0.5859374999994779731, 0.5937499999994856337, 0.6015624999994931832, 0.6093749999995008437, 0.6171874999995083932, 0.6210937499995128341, 0.6230468749995151656, 0.6240234374995167199, 0.6249999999995182742, 0.6406249999995355937, 0.6562499999995529132, 0.6718749999995702327, 0.6757812499995743405, 0.6777343749995761168, 0.6787109374995771160, 0.6796874999995780042, 0.6874999999995855537, 0.6953124999995932143, 0.6992187499995969890, 0.7031249999996007638, 0.7109374999996092015, 0.7128906249996117550, 0.7138671874996130873, 0.7148437499996144195, 0.7187499999996205258, 0.7343749999996470601, 0.7421874999996603828, 0.7460937499996669331, 0.7480468749996708189, 0.7490234374996722622, 0.7499999999996737055, 0.7656249999996926903, 0.7734374999997020161, 0.7773437499997062350, 0.7792968749997080113, 0.7802734374997087885, 0.7812499999997095657, 0.7968749999997321032, 0.8046874999997428723, 0.8085937499997485345, 0.8105468749997513100, 0.8124999999997540856, 0.8281249999997774003, 0.8359374999997891686, 0.8398437499997952749, 0.8417968749997980504, 0.8437499999998008260, 0.8593749999998262501, 0.8749999999998516742, 0.8906249999998770983, 0.8984374999998897549, 0.9062499999999023004, 0.9218749999999269473, 0.9296874999999397149, 0.9335937499999460432, 0.9355468749999492628, 0.9365234374999503730, 0.9374999999999513722, 0.9531249999999777955, 0.9570312499999847899, 0.9580078124999859002, 0.9589843749999870104, 0.9609374999999881206, 0.9687499999999901190, 0.9765624999999920064, 0.9843749999999940048, 0.9882812499999955591, 0.9921874999999971134, 1.000000000000000000 ),
 .UNSPECIFIED. ) ;
#206789 = CARTESIAN_POINT ( 'NONE',  ( 11.63615182163314188, 8.136349288928434120, -28.42633355609487467 ) ) ;
#206791 = AXIS2_PLACEMENT_3D ( 'NONE', #379880, #630098, #566361 ) ;
#206792 = CARTESIAN_POINT ( 'NONE',  ( 6.409156006172515241, 0.02540000000000000244, 9.555206413215222128 ) ) ;
#206793 = SURFACE_STYLE_FILL_AREA ( #453232 ) ;
#206795 = CARTESIAN_POINT ( 'NONE',  ( -11.21411467016134367, -8.689380900678440156, -3.101222422715102844 ) ) ;
#206794 = SURFACE_STYLE_FILL_AREA ( #83437 ) ;
#206797 = DIRECTION ( 'NONE',  ( 0.000000000000000000, -0.7071067811865449082, -0.7071067811865501263 ) ) ;
#206796 =( NAMED_UNIT ( * ) SI_UNIT ( $, .STERADIAN. ) SOLID_ANGLE_UNIT ( ) );
#206799 = DIRECTION ( 'NONE',  ( 0.000000000000000000, 0.000000000000000000, -1.000000000000000000 ) ) ;
#206798 = CARTESIAN_POINT ( 'NONE',  ( 10.80452480412109928, 8.157080477362427473, -1.909539856537352254 ) ) ;
#206800 = AXIS2_PLACEMENT_3D ( 'NONE', #103800, #768131, #592867 ) ;
#206801 = CARTESIAN_POINT ( 'NONE',  ( 4.496910257572364067, -16.94814999999997696, -13.06339286692024437 ) ) ;
#206803 = CARTESIAN_POINT ( 'NONE',  ( 11.58541666666650016, -9.082175365894419983, -2.012942276972029987 ) ) ;
#206802 = DIRECTION ( 'NONE',  ( 0.000000000000000000, -1.000000000000000000, 0.000000000000000000 ) ) ;
#206805 = CARTESIAN_POINT ( 'NONE',  ( -14.26568730596773804, 25.94434786848102448, -4.635751326688575702 ) ) ;
#206804 = CARTESIAN_POINT ( 'NONE',  ( -5.606532098291324040, -14.22653999999998753, 1.428384549017994054 ) ) ;
#206806 = CARTESIAN_POINT ( 'NONE',  ( 11.89943665648909032, 7.829284754625628118, -28.17950260054750800 ) ) ;
#206807 = ADVANCED_FACE ( 'NONE', ( #331664 ), #399084, .F. ) ;
#206808 = CARTESIAN_POINT ( 'NONE',  ( -11.14521482718440559, -7.963799926954989949, -3.106875104032100321 ) ) ;
#206809 = EDGE_CURVE ( 'NONE', #658125, #32375, #144686, .T. ) ;
#206812 = CARTESIAN_POINT ( 'NONE',  ( -13.01335626830299930, 8.120000000000000995, -3.084974226119260088 ) ) ;
#206811 = CARTESIAN_POINT ( 'NONE',  ( 27.90221849874171056, -1.452516896880062136, -7.028783367473801391 ) ) ;
#206810 = CARTESIAN_POINT ( 'NONE',  ( 14.18752084229316601, 31.02492078056116043, 4.869733800941783208 ) ) ;
#206813 = CARTESIAN_POINT ( 'NONE',  ( -11.87387613493566008, -8.278154809168608352, -3.162561874372249893 ) ) ;
#206815 = CARTESIAN_POINT ( 'NONE',  ( 14.15218087387627044, 6.779532793970189708, 4.000000000000000000 ) ) ;
#206814 = AXIS2_PLACEMENT_3D ( 'NONE', #620328, #258668, #747605 ) ;
#206816 = ORIENTED_EDGE ( 'NONE', *, *, #123811, .F. ) ;
#206818 = CARTESIAN_POINT ( 'NONE',  ( -9.870725892377130606, -8.615023037364087699, -3.214497799270568557 ) ) ;
#206817 = CARTESIAN_POINT ( 'NONE',  ( -2.367887089151469393, 19.04999999999999716, -14.37880577450591169 ) ) ;
#206820 = SURFACE_STYLE_USAGE ( .BOTH. , #83467 ) ;
#206819 = CARTESIAN_POINT ( 'NONE',  ( -4.799999999999999822, 84.79999999999999716, -27.15000000000000213 ) ) ;
#206822 = EDGE_CURVE ( 'NONE', #108583, #214242, #84917, .T. ) ;
#206821 = CARTESIAN_POINT ( 'NONE',  ( -11.89348986107609818, 20.00762069735261761, -9.140290657103998129 ) ) ;
#206823 = ADVANCED_FACE ( 'NONE', ( #637624 ), #335563, .T. ) ;
#206824 = ORIENTED_EDGE ( 'NONE', *, *, #376534, .T. ) ;
#206826 = CARTESIAN_POINT ( 'NONE',  ( 2.444324085121741152, 14.60843217305081865, -0.02540000000000030081 ) ) ;
#206825 = CARTESIAN_POINT ( 'NONE',  ( 0.4657204058220021370, 19.04746000000000095, -12.43003938088807558 ) ) ;
#206827 = CARTESIAN_POINT ( 'NONE',  ( -14.21794554408166533, 13.96637522949746391, -4.780169956136856690 ) ) ;
#206829 = ADVANCED_FACE ( 'NONE', ( #537767 ), #315102, .T. ) ;
#206828 = CARTESIAN_POINT ( 'NONE',  ( -2.384680682411954855, 3.627269056855310314, 28.28192650424383459 ) ) ;
#206830 = AXIS2_PLACEMENT_3D ( 'NONE', #774929, #353566, #106718 ) ;
#206832 = COLOUR_RGB ( '',0.7960784313725489669, 0.8235294117647058432, 0.9372549019607843146 ) ;
#206831 = SURFACE_SIDE_STYLE ('',( #572462 ) ) ;
#206834 = CARTESIAN_POINT ( 'NONE',  ( -10.82505508741339462, 8.928574408181454203, -28.03495700856052508 ) ) ;
#206833 = CARTESIAN_POINT ( 'NONE',  ( 15.95997192592111702, 18.91299999999999315, 0.8514028878445515369 ) ) ;
#206836 = ORIENTED_EDGE ( 'NONE', *, *, #353629, .T. ) ;
#206835 = FACE_OUTER_BOUND ( 'NONE', #665089, .T. ) ;
#206838 = EDGE_LOOP ( 'NONE', ( #708798, #753923, #96518, #3147, #490455, #384986, #612864, #482346, #680585, #569650, #759637, #75182 ) ) ;
#206837 = PLANE ( 'NONE',  #227180 ) ;
#206839 = VERTEX_POINT ( 'NONE', #529901 ) ;
#206840 = CARTESIAN_POINT ( 'NONE',  ( -12.43062293496969950, 8.120000000000000995, -27.36502577388069923 ) ) ;
#206841 = LINE ( 'NONE', #143281, #717537 ) ;
#206842 = CARTESIAN_POINT ( 'NONE',  ( 11.80713283729169660, -14.20000000000000107, -0.9253934065841041834 ) ) ;
#206843 = EDGE_CURVE ( 'NONE', #85575, #495482, #470252, .T. ) ;
#206844 = DIRECTION ( 'NONE',  ( 0.9999218841540810088, 0.01249902355196764320, -7.701910519088528867E-17 ) ) ;
#206845 = PRESENTATION_STYLE_ASSIGNMENT (( #512815 ) ) ;
#206846 = CARTESIAN_POINT ( 'NONE',  ( -11.78835626830300143, -9.619999999999999218, -27.36502577388069923 ) ) ;
#206849 = CARTESIAN_POINT ( 'NONE',  ( -9.949306572532341519, 8.292298828939941302, -2.030781295779219953 ) ) ;
#206848 = CARTESIAN_POINT ( 'NONE',  ( -13.01353465340754489, 26.69898916245511700, -7.200975392495412741 ) ) ;
#206847 = CARTESIAN_POINT ( 'NONE',  ( -14.75797008316213521, 30.44004121971377330, -2.688730678785595352 ) ) ;
#206852 = ORIENTED_EDGE ( 'NONE', *, *, #278689, .F. ) ;
#206851 = CARTESIAN_POINT ( 'NONE',  ( 10.95639101100830182, -9.371425591818525191, -27.66504299143949197 ) ) ;
#206850 = CARTESIAN_POINT ( 'NONE',  ( -4.775259897100413653, 0.02540000000001617353, -12.84318237146414887 ) ) ;
#206853 = ORIENTED_EDGE ( 'NONE', *, *, #686501, .F. ) ;
#206854 = B_SPLINE_SURFACE_WITH_KNOTS ( 'NONE', 1, 3, ( 
 ( #275256, #660543, #59812, #242934 ),
 ( #231171, #600692, #544892, #608527 ) ),
 .UNSPECIFIED., .F., .F., .F.,
 ( 2, 2 ),
 ( 4, 4 ),
 ( 0.000000000000000000, 1.000000000000000000 ),
 ( 0.000000000000000000, 1.000000000000000000 ),
 .UNSPECIFIED. ) ;
#206856 = ADVANCED_FACE ( 'NONE', ( #108366 ), #533836, .F. ) ;
#206855 = SURFACE_SIDE_STYLE ('',( #202934 ) ) ;
#206857 = PRODUCT_DEFINITION_SHAPE ( 'NONE', 'NONE',  #403910 ) ;
#206859 = STYLED_ITEM ( 'NONE', ( #768439 ), #30254 ) ;
#206858 = CARTESIAN_POINT ( 'NONE',  ( 13.55000000000000426, -10.34107872665497396, -28.60393173355029361 ) ) ;
#206862 =( NAMED_UNIT ( * ) SI_UNIT ( $, .STERADIAN. ) SOLID_ANGLE_UNIT ( ) );
#206861 = CARTESIAN_POINT ( 'NONE',  ( -12.89216896065815376, 26.41846848516274093, -7.667592998575815777 ) ) ;
#206860 = CARTESIAN_POINT ( 'NONE',  ( -2.308762535250734160, -14.22653999999998753, -2.308559609819554659 ) ) ;
#206863 = CARTESIAN_POINT ( 'NONE',  ( -10.97028974850299932, 7.963939597079665589, -27.34328719605302638 ) ) ;
#206865 = CARTESIAN_POINT ( 'NONE',  ( -1.567244251809583266, 4.138262483781939621E-14, -150.8204374999999402 ) ) ;
#206864 = CARTESIAN_POINT ( 'NONE',  ( -91.01121769684480967, 91.01121769684483809, 1.850000001092528157 ) ) ;
#206867 = ORIENTED_EDGE ( 'NONE', *, *, #317136, .T. ) ;
#206866 = CARTESIAN_POINT ( 'NONE',  ( 0.7749999999999922506, 1.420000000000004592, -96.84999999999999432 ) ) ;
#206868 = CARTESIAN_POINT ( 'NONE',  ( -13.53626130386760096, -8.589817398221409661, -2.730873680898294964 ) ) ;
#206869 =( GEOMETRIC_REPRESENTATION_CONTEXT ( 3 ) GLOBAL_UNCERTAINTY_ASSIGNED_CONTEXT ( ( #777997 ) ) GLOBAL_UNIT_ASSIGNED_CONTEXT ( ( #757935, #137847, #213147 ) ) REPRESENTATION_CONTEXT ( 'NONE', 'WORKASPACE' ) );
#206870 =( GEOMETRIC_REPRESENTATION_CONTEXT ( 3 ) GLOBAL_UNCERTAINTY_ASSIGNED_CONTEXT ( ( #614818 ) ) GLOBAL_UNIT_ASSIGNED_CONTEXT ( ( #62865, #611630, #655823 ) ) REPRESENTATION_CONTEXT ( 'NONE', 'WORKASPACE' ) );
#206871 = EDGE_CURVE ( 'NONE', #485700, #439900, #87479, .T. ) ;
#206872 = CARTESIAN_POINT ( 'NONE',  ( 45.57240941468243989, 38.37051100153951921, -15.74209048354519425 ) ) ;
#206874 = ORIENTED_EDGE ( 'NONE', *, *, #386324, .T. ) ;
#206873 = CARTESIAN_POINT ( 'NONE',  ( 9.941039601636109779, -9.371425591818518086, -27.66504299143949552 ) ) ;
#206875 = CARTESIAN_POINT ( 'NONE',  ( 7.389159115510642195, 0.02540000000001403288, -11.16570389689406717 ) ) ;
#206876 = ORIENTED_EDGE ( 'NONE', *, *, #54771, .T. ) ;
#206877 = DIRECTION ( 'NONE',  ( 1.000000000000000000, -0.000000000000000000, -0.000000000000000000 ) ) ;
#206878 = AXIS2_PLACEMENT_3D ( 'NONE', #17000, #24849, #92517 ) ;
#206879 = SURFACE_STYLE_USAGE ( .BOTH. , #736036 ) ;
#206880 = CARTESIAN_POINT ( 'NONE',  ( -101.0767767209570280, 6.112285773184050086, 152.2999999999999545 ) ) ;
#206881 = DIRECTION ( 'NONE',  ( -0.000000000000000000, -0.000000000000000000, 1.000000000000000000 ) ) ;
#206882 = EDGE_LOOP ( 'NONE', ( #222701, #787544, #147038, #500085 ) ) ;
#206884 =( NAMED_UNIT ( * ) SI_UNIT ( $, .STERADIAN. ) SOLID_ANGLE_UNIT ( ) );
#206883 = SHAPE_REPRESENTATION ( 'DFM1_M-Solidworks', ( #759664 ), #137490 ) ;
#206886 = CARTESIAN_POINT ( 'NONE',  ( -0.9734477676387721656, 2.350110802895327033, 142.9543749999999989 ) ) ;
#206885 = CARTESIAN_POINT ( 'NONE',  ( -10.80343763402477997, -8.192531086828017450, -2.006597099533223627 ) ) ;
#206887 = CARTESIAN_POINT ( 'NONE',  ( -63.50000000000000000, 12.70000000000000107, 63.50000000000000000 ) ) ;
#206888 = PRESENTATION_STYLE_ASSIGNMENT (( #131594 ) ) ;
#206889 = CARTESIAN_POINT ( 'NONE',  ( -12.99328133648839945, -10.47876180219750708, -28.18414828229543545 ) ) ;
#206890 = FACE_OUTER_BOUND ( 'NONE', #457664, .T. ) ;
#206891 = SURFACE_SIDE_STYLE ('',( #322508 ) ) ;
#206895 = ORIENTED_EDGE ( 'NONE', *, *, #311881, .T. ) ;
#206894 = VERTEX_POINT ( 'NONE', #374687 ) ;
#206893 = STYLED_ITEM ( 'NONE', ( #566390 ), #105125 ) ;
#206892 = CARTESIAN_POINT ( 'NONE',  ( -14.32230989065558191, 9.121594867551367614, -2.422098093309033473 ) ) ;
#206896 = CARTESIAN_POINT ( 'NONE',  ( -11.42441727692492748, 19.25594014633250595, 9.720271152784333069 ) ) ;
#206897 = ORIENTED_EDGE ( 'NONE', *, *, #16368, .F. ) ;
#206899 = CARTESIAN_POINT ( 'NONE',  ( -11.26195641516969737, -10.55685636210110445, -27.97428298453998607 ) ) ;
#206898 = DIRECTION ( 'NONE',  ( -7.916454399217178940E-17, 1.711537534969349944E-16, -1.000000000000000000 ) ) ;
#206901 =( NAMED_UNIT ( * ) SI_UNIT ( $, .STERADIAN. ) SOLID_ANGLE_UNIT ( ) );
#206900 = FACE_OUTER_BOUND ( 'NONE', #561035, .T. ) ;
#206902 = EDGE_LOOP ( 'NONE', ( #748768, #343321, #302885, #357 ) ) ;
#206903 = B_SPLINE_CURVE_WITH_KNOTS ( 'NONE', 3,
 ( #360893, #464270, #162161, #647280 ),
 .UNSPECIFIED., .F., .F.,
 ( 4, 4 ),
 ( 0.000000000000000000, 1.000000000000000000 ),
 .UNSPECIFIED. ) ;
#206904 = CIRCLE ( 'NONE', #651392, 12.37794090512248957 ) ;
#206906 = CARTESIAN_POINT ( 'NONE',  ( 11.70473279356829011, -9.433039170906891258, -28.27527664966045506 ) ) ;
#206905 = CARTESIAN_POINT ( 'NONE',  ( 0.3243322784810069859, 19.04999999999999716, -12.53883860759493984 ) ) ;
#206907 = CARTESIAN_POINT ( 'NONE',  ( 19.04999999999999716, -17.78000000000000469, 17.78000000000000824 ) ) ;
#206908 = EDGE_LOOP ( 'NONE', ( #480599, #265350, #73276, #565815, #605878 ) ) ;
#206911 = CARTESIAN_POINT ( 'NONE',  ( -9.941039601636369127, -8.928574408181429334, -2.415042991439490194 ) ) ;
#206910 = VECTOR ( 'NONE', #724707, 1000.000000000000000 ) ;
#206909 = CARTESIAN_POINT ( 'NONE',  ( 11.11605484344362438, -10.38534538872684898, -27.55546451383318640 ) ) ;
#206912 = STYLED_ITEM ( 'NONE', ( #390694 ), #190529 ) ;
#206913 = PRESENTATION_STYLE_ASSIGNMENT (( #568613 ) ) ;
#206914 = DIRECTION ( 'NONE',  ( 0.000000000000000000, 0.000000000000000000, 1.000000000000000000 ) ) ;
#206917 = PRESENTATION_STYLE_ASSIGNMENT (( #135549 ) ) ;
#206916 = LINE ( 'NONE', #147291, #512766 ) ;
#206915 = CARTESIAN_POINT ( 'NONE',  ( 24.40601909404706760, 13.60112744503323690, -4.006125736628971090 ) ) ;
#206921 = FILL_AREA_STYLE ('',( #457279 ) ) ;
#206920 = CARTESIAN_POINT ( 'NONE',  ( -28.89999999999999503, 1.867586368699716137E-15, -15.25000000000002132 ) ) ;
#206919 = CARTESIAN_POINT ( 'NONE',  ( -12.06864255904379490, 7.836189891072164571, -27.52448408183870754 ) ) ;
#206918 = CARTESIAN_POINT ( 'NONE',  ( -58.48725202266707157, -2.485550003676241015, 8.011935065099001108 ) ) ;
#206922 = CARTESIAN_POINT ( 'NONE',  ( 10.41201056201176200, 34.19696240376762830, 27.87442451080404027 ) ) ;
#206923 = SURFACE_STYLE_USAGE ( .BOTH. , #433902 ) ;
#206924 = CARTESIAN_POINT ( 'NONE',  ( 3.372937841788801183, 35.70757456354531456, 14.61585749504383358 ) ) ;
#206925 = CARTESIAN_POINT ( 'NONE',  ( -11.41522342128188683, 24.19804628096353127, 9.731022148944957095 ) ) ;
#206926 = CARTESIAN_POINT ( 'NONE',  ( 11.63114255904350003, -8.118094945536059370, -3.088273877242009746 ) ) ;
#206927 = CARTESIAN_POINT ( 'NONE',  ( 14.21639642611306797, 13.84980592292364321, 4.784775123630264915 ) ) ;
#206929 = EDGE_CURVE ( 'NONE', #93315, #233421, #497636, .T. ) ;
#206928 = ORIENTED_EDGE ( 'NONE', *, *, #563146, .F. ) ;
#206930 = CARTESIAN_POINT ( 'NONE',  ( 8.298698101427136820, 14.73430964591242898, 0.6024631277022538534 ) ) ;
#206932 = CARTESIAN_POINT ( 'NONE',  ( 7.311603813417722364, 60.86883655000000459, -37.13170592469171538 ) ) ;
#206931 = CARTESIAN_POINT ( 'NONE',  ( 27.04489833994241366, 7.015488135702352857, 7.105406956486804759 ) ) ;
#206934 =( NAMED_UNIT ( * ) PLANE_ANGLE_UNIT ( ) SI_UNIT ( $, .RADIAN. ) );
#206933 = CARTESIAN_POINT ( 'NONE',  ( 2.583168033419397158, -13.03452475201415872, -0.02539999999999901711 ) ) ;
#206935 = ORIENTED_EDGE ( 'NONE', *, *, #287549, .F. ) ;
#206936 = VECTOR ( 'NONE', #607951, 1000.000000000000000 ) ;
#206937 = CARTESIAN_POINT ( 'NONE',  ( -1.611910664441188024, 33.48128489670308028, 33.00697051267532345 ) ) ;
#206940 = SURFACE_STYLE_USAGE ( .BOTH. , #740022 ) ;
#206939 = CARTESIAN_POINT ( 'NONE',  ( -3.319322195198379788, 0.2540000000000007807, -14.87412855142994061 ) ) ;
#206938 = CARTESIAN_POINT ( 'NONE',  ( 46.12535445276692769, 60.86883655000000459, -58.27081390821489038 ) ) ;
#206941 = DIRECTION ( 'NONE',  ( 0.000000000000000000, -1.437814733507506054E-15, 1.000000000000000000 ) ) ;
#206942 = TOROIDAL_SURFACE ( 'NONE', #79623, 1.600000000000000089, 0.8000000000000000444 ) ;
#206943 = CARTESIAN_POINT ( 'NONE',  ( -11.64794703179092750, 18.12335330989149540, 9.248322920472480391 ) ) ;
#206944 = CARTESIAN_POINT ( 'NONE',  ( 3.987144034576195928, 4.725477014511396234, 27.33326542836967832 ) ) ;
#206946 = CLOSED_SHELL ( 'NONE', ( #582617, #594013, #518115, #544934, #673102, #88203, #45887, #37616, #567622, #603908, #474743, #190183, #180318, #127546, #644869 ) ) ;
#206945 = DIRECTION ( 'NONE',  ( -1.000000000000000000, -3.122502256758252154E-17, -2.775557561562891351E-17 ) ) ;
#206949 = CARTESIAN_POINT ( 'NONE',  ( 1.613545766298877693, 14.45965620470529878, -0.02540000000000020020 ) ) ;
#206948 = CARTESIAN_POINT ( 'NONE',  ( 14.99917452067480994, 25.62584019249863942, -0.1573649727315116487 ) ) ;
#206947 = DIRECTION ( 'NONE',  ( 0.000000000000000000, -0.000000000000000000, -1.000000000000000000 ) ) ;
#206950 = CARTESIAN_POINT ( 'NONE',  ( -13.86041314000438263, 13.41319386471628050, -5.393985440046711766 ) ) ;
#206951 = MECHANICAL_DESIGN_GEOMETRIC_PRESENTATION_REPRESENTATION (  '', ( #220001 ), #727496 ) ;
#206952 = VECTOR ( 'NONE', #20956, 1000.000000000000000 ) ;
#206953 = EDGE_LOOP ( 'NONE', ( #258027, #315179, #38646, #368649 ) ) ;
#206955 = LINE ( 'NONE', #620588, #319749 ) ;
#206954 = PRESENTATION_STYLE_ASSIGNMENT (( #751776 ) ) ;
#206956 = CARTESIAN_POINT ( 'NONE',  ( -2.082800000000022411, 0.8627240077107329874, -151.2669218749999516 ) ) ;
#206958 = PLANE ( 'NONE',  #53697 ) ;
#206957 = CARTESIAN_POINT ( 'NONE',  ( 11.79413410974274967, 8.824942958506422741, -2.128795221238041435 ) ) ;
#206959 = CARTESIAN_POINT ( 'NONE',  ( -12.39565660749570064, -8.971175998375269245, -2.600000000000000089 ) ) ;
#206960 = EDGE_CURVE ( 'NONE', #24941, #397488, #378630, .T. ) ;
#206961 = CIRCLE ( 'NONE', #3430, 0.5999999999999998668 ) ;
#206962 = CARTESIAN_POINT ( 'NONE',  ( -7.588316422303416964, -14.22399999999998599, 7.588316422303450715 ) ) ;
#206963 = MECHANICAL_DESIGN_GEOMETRIC_PRESENTATION_REPRESENTATION (  '', ( #727505 ), #435240 ) ;
#206964 = EDGE_CURVE ( 'NONE', #489439, #225600, #609138, .T. ) ;
#206965 = CARTESIAN_POINT ( 'NONE',  ( -59.44972493942103853, -7.265058659156817811, -2.787133493067832202 ) ) ;
#206966 = VECTOR ( 'NONE', #754133, 1000.000000000000000 ) ;
#206967 = ORIENTED_EDGE ( 'NONE', *, *, #170759, .F. ) ;
#206968 = CARTESIAN_POINT ( 'NONE',  ( 11.32822570077323832, -7.835001550913108126, -2.547582650361980949 ) ) ;
#206969 = CARTESIAN_POINT ( 'NONE',  ( -34.61000000000000654, 1.460189031994082232, -1.366692354132484466 ) ) ;
#206970 = ORIENTED_EDGE ( 'NONE', *, *, #554412, .T. ) ;
#206972 = EDGE_CURVE ( 'NONE', #440101, #701988, #339941, .T. ) ;
#206971 = VERTEX_POINT ( 'NONE', #740396 ) ;
#206973 = MECHANICAL_DESIGN_GEOMETRIC_PRESENTATION_REPRESENTATION (  '', ( #194516 ), #220031 ) ;
#206974 = B_SPLINE_CURVE_WITH_KNOTS ( 'NONE', 3,
 ( #245817, #488148, #730863, #746551, #329045, #30402, #261521, #74478, #503828, #571279, #380835 ),
 .UNSPECIFIED., .F., .F.,
 ( 4, 1, 1, 1, 1, 1, 1, 1, 4 ),
 ( 0.000000000000000000, 0.1764997433237751046, 0.3390322259698866358, 0.4857533889831761598, 0.6185700835158565170, 0.7356740275178230704, 0.8381848501175311883, 0.9261551165428817400, 1.000000000000000000 ),
 .UNSPECIFIED. ) ;
#206976 = CARTESIAN_POINT ( 'NONE',  ( 11.29965221073985759, 8.274717764475123971, -3.221409876259782923 ) ) ;
#206975 = CARTESIAN_POINT ( 'NONE',  ( -11.36980626830299990, 7.978210570499477683, -2.109870414589173127 ) ) ;
#206977 = SURFACE_SIDE_STYLE ('',( #632424 ) ) ;
#206978 = ORIENTED_EDGE ( 'NONE', *, *, #677338, .F. ) ;
#206979 = EDGE_CURVE ( 'NONE', #592076, #213682, #732518, .T. ) ;
#206980 = SURFACE_STYLE_FILL_AREA ( #262838 ) ;
#206981 = CARTESIAN_POINT ( 'NONE',  ( -10.71692619397039081, -9.827030634787059071, -27.29000239445307585 ) ) ;
#206984 = CARTESIAN_POINT ( 'NONE',  ( -12.52848934935651748, -7.825878192473422423, -2.931469380123110202 ) ) ;
#206983 = CARTESIAN_POINT ( 'NONE',  ( 6.935000000000000497, 0.6750000000002140954, -30.74449616863890000 ) ) ;
#206982 = CARTESIAN_POINT ( 'NONE',  ( -12.96317995295789061, -8.400000000000002132, -3.246635639072862123 ) ) ;
#206986 = AXIS2_PLACEMENT_3D ( 'NONE', #382095, #556909, #688259 ) ;
#206985 = CARTESIAN_POINT ( 'NONE',  ( 8.391151208339358902, 2.751946349728389141, -12.46719607266311769 ) ) ;
#206988 = ORIENTED_EDGE ( 'NONE', *, *, #35999, .T. ) ;
#206987 = CARTESIAN_POINT ( 'NONE',  ( -10.83326280874991632, 24.65350389610388149, 10.37498997187735839 ) ) ;
#206989 = VERTEX_POINT ( 'NONE', #545505 ) ;
#206991 = CARTESIAN_POINT ( 'NONE',  ( 12.13855626830279988, -10.17999999999999972, -27.36502577388069923 ) ) ;
#206990 = CARTESIAN_POINT ( 'NONE',  ( 11.98114255904349612, -8.118094945536059370, -3.088273877242009746 ) ) ;
#206993 = CARTESIAN_POINT ( 'NONE',  ( 11.71467647779599552, 8.400000000000021672, -27.19521734085566678 ) ) ;
#206992 = CIRCLE ( 'NONE', #651484, 13.08100000000000485 ) ;
#206995 = CARTESIAN_POINT ( 'NONE',  ( -10.75222434434190433, -7.764640613137649972, -2.479784431710210679 ) ) ;
#206994 = CARTESIAN_POINT ( 'NONE',  ( 13.16522409349762590, 6.870788766632241362, -26.05147710320285270 ) ) ;
#206996 = CARTESIAN_POINT ( 'NONE',  ( 11.61395626830280037, -8.120000000000000995, -3.084974226119299612 ) ) ;
#206997 = DIRECTION ( 'NONE',  ( 0.000000000000000000, -1.000000000000000000, 0.000000000000000000 ) ) ;
#206998 = CARTESIAN_POINT ( 'NONE',  ( -11.56295541916798975, -7.679995400488232704, -2.464881091294997884 ) ) ;
#206999 = CARTESIAN_POINT ( 'NONE',  ( -58.20127950000003381, -6.198800024047819157, 0.7298814204660257765 ) ) ;
#207000 = VERTEX_POINT ( 'NONE', #247452 ) ;
#207002 = CARTESIAN_POINT ( 'NONE',  ( 7.938894976274743165, 34.64900221805819314, 27.80503007288128359 ) ) ;
#207001 = CARTESIAN_POINT ( 'NONE',  ( 14.20000000000000107, -12.66099999999999959, -29.64999999999999858 ) ) ;
#207004 = CARTESIAN_POINT ( 'NONE',  ( -1.575041143108683261, 20.48468498620259481, 15.57699433068567707 ) ) ;
#207003 =( GEOMETRIC_REPRESENTATION_CONTEXT ( 3 ) GLOBAL_UNCERTAINTY_ASSIGNED_CONTEXT ( ( #360095 ) ) GLOBAL_UNIT_ASSIGNED_CONTEXT ( ( #546360, #737337, #184634 ) ) REPRESENTATION_CONTEXT ( 'NONE', 'WORKASPACE' ) );
#207005 = EDGE_LOOP ( 'NONE', ( #757150, #68222 ) ) ;
#207006 =( NAMED_UNIT ( * ) SI_UNIT ( $, .STERADIAN. ) SOLID_ANGLE_UNIT ( ) );
#207008 = CARTESIAN_POINT ( 'NONE',  ( -12.55637711134694356, 25.32906761363635439, 7.971419123195216727 ) ) ;
#207007 =( LENGTH_UNIT ( ) NAMED_UNIT ( * ) SI_UNIT ( .MILLI., .METRE. ) );
#207009 = VERTEX_POINT ( 'NONE', #76112 ) ;
#207010 = EDGE_CURVE ( 'NONE', #374523, #620125, #489792, .T. ) ;
#207011 = FILL_AREA_STYLE_COLOUR ( '', #121341 ) ;
#207013 = ADVANCED_FACE ( 'NONE', ( #613077 ), #68280, .F. ) ;
#207012 = DIRECTION ( 'NONE',  ( -0.000000000000000000, -2.117420030240893316E-16, -1.000000000000000000 ) ) ;
#207014 = CIRCLE ( 'NONE', #54208, 15.23999999999999844 ) ;
#207016 = ORIENTED_EDGE ( 'NONE', *, *, #409146, .T. ) ;
#207015 = CARTESIAN_POINT ( 'NONE',  ( -25.64999999999999858, 82.29999999999999716, 4.078312163512979538 ) ) ;
#207017 = AXIS2_PLACEMENT_3D ( 'NONE', #650519, #785503, #296591 ) ;
#207019 = ADVANCED_FACE ( 'NONE', ( #445987 ), #233277, .F. ) ;
#207018 = LINE ( 'NONE', #203112, #200017 ) ;
#207022 = CARTESIAN_POINT ( 'NONE',  ( -12.92027093492990097, 8.970716371709420045, -27.85000000000000142 ) ) ;
#207021 = CARTESIAN_POINT ( 'NONE',  ( 11.14521482718410716, -8.836200073044995662, -3.106875104032112311 ) ) ;
#207020 = B_SPLINE_CURVE_WITH_KNOTS ( 'NONE', 3,
 ( #614078, #450833, #196586, #323886 ),
 .UNSPECIFIED., .F., .F.,
 ( 4, 4 ),
 ( 0.000000000000000000, 1.000000000000000000 ),
 .UNSPECIFIED. ) ;
#207023 = CARTESIAN_POINT ( 'NONE',  ( -11.31127293496970232, -10.53535938686229834, -27.97021556828983435 ) ) ;
#207024 = CARTESIAN_POINT ( 'NONE',  ( -13.64261834097081305, 19.55767848101264761, 5.923267156106221343 ) ) ;
#207026 = ORIENTED_EDGE ( 'NONE', *, *, #50143, .F. ) ;
#207025 = CARTESIAN_POINT ( 'NONE',  ( 5.037480431467019848, 36.00004888735299602, 13.99392440208741206 ) ) ;
#207027 = PRESENTATION_LAYER_ASSIGNMENT (  '', '', ( #397277 ) ) ;
#207028 = CARTESIAN_POINT ( 'NONE',  ( -58.40127950000000823, 1.283093960465997441, 4.941935080000000369 ) ) ;
#207030 =( NAMED_UNIT ( * ) PLANE_ANGLE_UNIT ( ) SI_UNIT ( $, .RADIAN. ) );
#207029 = CARTESIAN_POINT ( 'NONE',  ( -13.43660000000000565, 13.88742825505999789, -3.721125186639999693 ) ) ;
#207031 = EDGE_CURVE ( 'NONE', #252064, #489592, #517235, .T. ) ;
#207033 = PRESENTATION_STYLE_ASSIGNMENT (( #441788 ) ) ;
#207032 = AXIS2_PLACEMENT_3D ( 'NONE', #105684, #404266, #777864 ) ;
#207034 = CARTESIAN_POINT ( 'NONE',  ( -25.39999999999999503, 28.49999999999999645, 47.04999999999999716 ) ) ;
#207037 = ORIENTED_EDGE ( 'NONE', *, *, #256270, .T. ) ;
#207036 = CARTESIAN_POINT ( 'NONE',  ( 7.996386209438485437, 6.950000000000202682, -28.15000000000000568 ) ) ;
#207035 = CARTESIAN_POINT ( 'NONE',  ( -14.51813183822893372, 24.59103455668575222, -3.771604660702084111 ) ) ;
#207038 = ORIENTED_EDGE ( 'NONE', *, *, #456226, .F. ) ;
#207040 = CARTESIAN_POINT ( 'NONE',  ( -11.89765947275106939, -16.12899999999999423, 4.823577424679702297 ) ) ;
#207039 = PRESENTATION_STYLE_ASSIGNMENT (( #326535 ) ) ;
#207041 = EDGE_LOOP ( 'NONE', ( #558062, #216112, #725922, #775432 ) ) ;
#207045 = CARTESIAN_POINT ( 'NONE',  ( 13.84644356822500200, 13.64072436708859470, 5.429744884611095834 ) ) ;
#207044 = CYLINDRICAL_SURFACE ( 'NONE', #120588, 2.552699999999990865 ) ;
#207043 = LINE ( 'NONE', #83707, #558807 ) ;
#207042 = CARTESIAN_POINT ( 'NONE',  ( -12.01160791119499649, -9.626053516550946654, -27.14939819850868474 ) ) ;
#207046 = DIRECTION ( 'NONE',  ( 1.000000000000000000, -2.887634826259105097E-15, -2.342249698096820017E-15 ) ) ;
#207047 = CARTESIAN_POINT ( 'NONE',  ( 1.974253779445096280, 14.72087629608556547, 1.115462060788108278 ) ) ;
#207048 = VECTOR ( 'NONE', #566916, 1000.000000000000000 ) ;
#207049 = FILL_AREA_STYLE ('',( #751864 ) ) ;
#207050 = CONICAL_SURFACE ( 'NONE', #600869, 1.438896551500000065, 0.7853981634000016809 ) ;
#207051 = CARTESIAN_POINT ( 'NONE',  ( 12.31375626830279835, 8.680822618447249894, -3.084498356001769803 ) ) ;
#207052 = ORIENTED_EDGE ( 'NONE', *, *, #126333, .T. ) ;
#207053 = CARTESIAN_POINT ( 'NONE',  ( 14.34999999999999964, -9.652888590424179682, -27.66183230774729651 ) ) ;
#207056 = CARTESIAN_POINT ( 'NONE',  ( 11.55014101100830359, -8.399999999999980815, -3.246632301492393680 ) ) ;
#207055 =( BOUNDED_CURVE ( )  B_SPLINE_CURVE ( 2, ( #8329, #203297, #616938 ),
 .UNSPECIFIED., .F., .T. ) 
 B_SPLINE_CURVE_WITH_KNOTS ( ( 3, 3 ),
 ( 0.000000000000000000, 1.000000000000000000 ),
 .UNSPECIFIED. ) 
 CURVE ( )  GEOMETRIC_REPRESENTATION_ITEM ( )  RATIONAL_B_SPLINE_CURVE ( ( 0.9828313842084139829, 0.9330127008175820302, 0.9330127008206630101 ) ) 
 REPRESENTATION_ITEM ( '' )  );
#207054 = CARTESIAN_POINT ( 'NONE',  ( 1.347104343373967783, 2.751946349728390029, -14.96755512445184699 ) ) ;
#207060 = CARTESIAN_POINT ( 'NONE',  ( 13.05741256108537485, 24.37649881926137141, 7.121129029228555396 ) ) ;
#207059 = CARTESIAN_POINT ( 'NONE',  ( 14.38699752387135788, 25.84928311688310387, 4.244351756469486148 ) ) ;
#207058 = PLANE ( 'NONE',  #370118 ) ;
#207057 = CARTESIAN_POINT ( 'NONE',  ( -2.393649990609187039, -13.16914817760234691, -0.02539999999999844812 ) ) ;
#207061 = VERTEX_POINT ( 'NONE', #759984 ) ;
#207062 = DIRECTION ( 'NONE',  ( -0.02342118006971502520, 0.000000000000000000, 0.9997256865381333180 ) ) ;
#207063 = PLANE ( 'NONE',  #461520 ) ;
#207064 = EDGE_CURVE ( 'NONE', #493438, #10582, #565098, .T. ) ;
#207065 = CARTESIAN_POINT ( 'NONE',  ( 13.08874538001618326, 25.50355846645692282, 7.326987402457981524 ) ) ;
#207068 = EDGE_CURVE ( 'NONE', #544185, #458248, #348381, .T. ) ;
#207067 = CARTESIAN_POINT ( 'NONE',  ( 0.3505747126435195815, 14.45000000000000284, -17.92327586206890189 ) ) ;
#207066 = CARTESIAN_POINT ( 'NONE',  ( 0.4884455843703417455, -14.16029620539337053, -0.02539999999999872568 ) ) ;
#207069 = CARTESIAN_POINT ( 'NONE',  ( -10.64043960163639824, 7.871425591818558942, -2.415042991439459996 ) ) ;
#207070 = CARTESIAN_POINT ( 'NONE',  ( 5.149951639806616299, 19.04745999999999739, -15.62893101291672870 ) ) ;
#207073 = CARTESIAN_POINT ( 'NONE',  ( -34.99999999999999289, -2.315378553237013842E-15, -34.92500000000001847 ) ) ;
#207072 = CARTESIAN_POINT ( 'NONE',  ( -10.88271482718440097, -10.33896671663760003, -28.22776034438960124 ) ) ;
#207071 = FILL_AREA_STYLE ('',( #509117 ) ) ;
#207074 = LINE ( 'NONE', #560987, #776025 ) ;
#207075 = EDGE_CURVE ( 'NONE', #534261, #313651, #20235, .T. ) ;
#207076 = CARTESIAN_POINT ( 'NONE',  ( -13.30572900385057267, 23.14548219252879235, 6.645589879836940383 ) ) ;
#207078 = LINE ( 'NONE', #214924, #441824 ) ;
#207077 = CARTESIAN_POINT ( 'NONE',  ( 13.55764710567681774, 27.20301983346324448, 6.115255407620773909 ) ) ;
#207079 = FACE_OUTER_BOUND ( 'NONE', #425601, .T. ) ;
#207082 = CARTESIAN_POINT ( 'NONE',  ( 17.87105869451553986, 38.33141654999998593, -13.60890186023587489 ) ) ;
#207081 = CARTESIAN_POINT ( 'NONE',  ( -6.149624791278159641, 1.582863745056749538, -140.5939988460067411 ) ) ;
#207080 = CARTESIAN_POINT ( 'NONE',  ( -11.22437293496970057, -9.795890263930619568, -28.40023736955570044 ) ) ;
#207083 = CARTESIAN_POINT ( 'NONE',  ( -11.50339444248752407, 8.639534621702178896, -1.915452429239641763 ) ) ;
#207084 = CARTESIAN_POINT ( 'NONE',  ( -11.39897293496969866, 8.295890263930679964, -27.29976263044429885 ) ) ;
#207086 = ADVANCED_FACE ( 'NONE', ( #203420 ), #119045, .F. ) ;
#207085 = DIRECTION ( 'NONE',  ( -0.000000000000000000, 1.000000000000000000, -0.000000000000000000 ) ) ;
#207089 = EDGE_LOOP ( 'NONE', ( #701220, #22188, #55514, #122379 ) ) ;
#207088 = CARTESIAN_POINT ( 'NONE',  ( -13.43660000000000743, -14.27524679208094938, 2.723564829391407205 ) ) ;
#207087 = LINE ( 'NONE', #580551, #474976 ) ;
#207090 = EDGE_LOOP ( 'NONE', ( #749278, #258877, #132476, #37877 ) ) ;
#207091 = VERTEX_POINT ( 'NONE', #222973 ) ;
#207092 = VERTEX_POINT ( 'NONE', #350302 ) ;
#207093 = ORIENTED_EDGE ( 'NONE', *, *, #229766, .F. ) ;
#207094 = CARTESIAN_POINT ( 'NONE',  ( 9.978473239198754285, -10.12093740104949902, -27.21859999567573141 ) ) ;
#207095 = CARTESIAN_POINT ( 'NONE',  ( -0.3564910234993771687, 0.02540000000000141103, -11.57749273184411010 ) ) ;
#207096 = LINE ( 'NONE', #505266, #327000 ) ;
#207097 = EDGE_LOOP ( 'NONE', ( #747453, #211261, #513680, #273921 ) ) ;
#207098 = DIRECTION ( 'NONE',  ( -1.000000000000000000, -0.000000000000000000, -0.000000000000000000 ) ) ;
#207101 = PRESENTATION_STYLE_ASSIGNMENT (( #700136 ) ) ;
#207100 = DIRECTION ( 'NONE',  ( -7.504830208090039188E-17, 8.939920396411791087E-16, -1.000000000000000000 ) ) ;
#207099 = CARTESIAN_POINT ( 'NONE',  ( -14.77840720810184827, 13.26077375692380222, -2.568818723359554301 ) ) ;
#207104 = ORIENTED_EDGE ( 'NONE', *, *, #374575, .T. ) ;
#207103 = CYLINDRICAL_SURFACE ( 'NONE', #223042, 0.3999999999999904188 ) ;
#207102 = DIRECTION ( 'NONE',  ( -3.491481338843125072E-15, 0.000000000000000000, 1.000000000000000000 ) ) ;
#207105 = PRESENTATION_STYLE_ASSIGNMENT (( #501368 ) ) ;
#207106 = ORIENTED_EDGE ( 'NONE', *, *, #596031, .T. ) ;
#207108 = ORIENTED_EDGE ( 'NONE', *, *, #240086, .F. ) ;
#207107 = DIRECTION ( 'NONE',  ( 0.000000000000000000, 0.000000000000000000, -1.000000000000000000 ) ) ;
#207109 = CARTESIAN_POINT ( 'NONE',  ( -13.43660000000000565, 14.30613106002891755, 2.722292750129190253 ) ) ;
#207110 = CARTESIAN_POINT ( 'NONE',  ( -10.40730626830300132, 8.824464672112080521, -2.234719639004780323 ) ) ;
#207111 = EDGE_CURVE ( 'NONE', #589548, #609384, #413869, .T. ) ;
#207112 = AXIS2_PLACEMENT_3D ( 'NONE', #360762, #734251, #603029 ) ;
#207113 =( GEOMETRIC_REPRESENTATION_CONTEXT ( 3 ) GLOBAL_UNCERTAINTY_ASSIGNED_CONTEXT ( ( #26877 ) ) GLOBAL_UNIT_ASSIGNED_CONTEXT ( ( #175194, #231045, #465619 ) ) REPRESENTATION_CONTEXT ( 'NONE', 'WORKASPACE' ) );
#207114 = FILL_AREA_STYLE_COLOUR ( '', #316555 ) ;
#207115 = SURFACE_STYLE_USAGE ( .BOTH. , #155359 ) ;
#207116 = CARTESIAN_POINT ( 'NONE',  ( 8.135000000000136566, 2.035000000000205755, -29.94999999999992468 ) ) ;
#207117 = ORIENTED_EDGE ( 'NONE', *, *, #720475, .T. ) ;
#207118 = ORIENTED_EDGE ( 'NONE', *, *, #539806, .T. ) ;
#207120 = FILL_AREA_STYLE_COLOUR ( '', #56487 ) ;
#207119 = VECTOR ( 'NONE', #288119, 1000.000000000000000 ) ;
#207122 = ORIENTED_EDGE ( 'NONE', *, *, #65476, .F. ) ;
#207121 = EDGE_LOOP ( 'NONE', ( #746116, #273831, #185359, #201141 ) ) ;
#207125 = EDGE_CURVE ( 'NONE', #562638, #218683, #290617, .T. ) ;
#207124 = ORIENTED_EDGE ( 'NONE', *, *, #64433, .F. ) ;
#207123 = SURFACE_STYLE_USAGE ( .BOTH. , #513109 ) ;
#207126 = ORIENTED_EDGE ( 'NONE', *, *, #211597, .F. ) ;
#207127 = CARTESIAN_POINT ( 'NONE',  ( 14.81111962110858471, 15.32761149632207776, 1.355312846583666131 ) ) ;
#207128 = CARTESIAN_POINT ( 'NONE',  ( 15.74946712897889967, 18.92300000000000892, 0.6571649319180051796 ) ) ;
#207129 = EDGE_LOOP ( 'NONE', ( #573569, #83169, #591513, #325100 ) ) ;
#207130 = MECHANICAL_DESIGN_GEOMETRIC_PRESENTATION_REPRESENTATION (  '', ( #67343 ), #461337 ) ;
#207133 = ADVANCED_FACE ( 'NONE', ( #51740 ), #238713, .T. ) ;
#207132 = CARTESIAN_POINT ( 'NONE',  ( 12.99193671246509396, -8.119999999644967659, -3.084974226734201519 ) ) ;
#207131 = CARTESIAN_POINT ( 'NONE',  ( 5.564649286417905572, 14.68601828626514560, 2.446635749990254016 ) ) ;
#207134 = UNCERTAINTY_MEASURE_WITH_UNIT (LENGTH_MEASURE( 1.000000000000000082E-05 ), #294460, 'distance_accuracy_value', 'NONE');
#207135 = ADVANCED_FACE ( 'NONE', ( #592541 ), #111376, .F. ) ;
#207136 = CARTESIAN_POINT ( 'NONE',  ( -5.421743028764701933, -8.320932095238070758, -32.25000000000000000 ) ) ;
#207137 = CARTESIAN_POINT ( 'NONE',  ( -13.10208982858552673, 23.85870245730509254, 7.303111353160031349 ) ) ;
#207139 = CARTESIAN_POINT ( 'NONE',  ( 14.81719732098152775, 14.60368401569974850, 1.287174499863642296 ) ) ;
#207138 = CARTESIAN_POINT ( 'NONE',  ( 2.027966925451849534, 35.77020960859244525, -14.86227945582978549 ) ) ;
#207141 = EDGE_LOOP ( 'NONE', ( #133822, #78356, #730272, #784204, #666339, #404483 ) ) ;
#207140 = CARTESIAN_POINT ( 'NONE',  ( -10.42489255904380308, 8.827352630392036659, -2.232234356925137941 ) ) ;
#207142 = VERTEX_POINT ( 'NONE', #358136 ) ;
#207143 = CARTESIAN_POINT ( 'NONE',  ( 12.86772293496949082, 7.840000000000022062, -27.52668384925377865 ) ) ;
#207145 = CARTESIAN_POINT ( 'NONE',  ( 13.52082305790443328, 25.52933326127934777, 6.196247332536378494 ) ) ;
#207144 = DIRECTION ( 'NONE',  ( -0.000000000000000000, -0.000000000000000000, -1.000000000000000000 ) ) ;
#207146 = SURFACE_SIDE_STYLE ('',( #640460 ) ) ;
#207147 = CARTESIAN_POINT ( 'NONE',  ( -14.63814949711451874, 24.86176081984456587, 2.632623997844412589 ) ) ;
#207148 = ORIENTED_EDGE ( 'NONE', *, *, #527012, .T. ) ;
#207151 = AXIS2_PLACEMENT_3D ( 'NONE', #735831, #680164, #135307 ) ;
#207150 = CARTESIAN_POINT ( 'NONE',  ( 9.608961568354299487, 3.225000000000209699, -31.90908474953139873 ) ) ;
#207149 = COLOUR_RGB ( '',0.2509803921568627416, 0.2509803921568627416, 0.2509803921568627416 ) ;
#207152 = ORIENTED_EDGE ( 'NONE', *, *, #327678, .F. ) ;
#207154 = STYLED_ITEM ( 'NONE', ( #545853 ), #153493 ) ;
#207153 = CARTESIAN_POINT ( 'NONE',  ( -9.891123081836379782, -10.44645838251070025, -27.65878509029650090 ) ) ;
#207155 = CARTESIAN_POINT ( 'NONE',  ( 17.54422802481523647, 60.86883655000000459, -36.33653287597354620 ) ) ;
#207156 = CARTESIAN_POINT ( 'NONE',  ( -13.43660000000000565, -13.95059083168859360, 2.223187760854699491 ) ) ;
#207158 = CARTESIAN_POINT ( 'NONE',  ( 13.68908740602090290, 25.66637133975688911, 5.815067941733595980 ) ) ;
#207157 = CARTESIAN_POINT ( 'NONE',  ( -12.14148998732292917, -8.296494180156203768, -2.040727638067440619 ) ) ;
#207159 = ADVANCED_FACE ( 'NONE', ( #477153 ), #654801, .F. ) ;
#207161 =( NAMED_UNIT ( * ) SI_UNIT ( $, .STERADIAN. ) SOLID_ANGLE_UNIT ( ) );
#207160 = CARTESIAN_POINT ( 'NONE',  ( -11.97109685212533670, 7.900352933978506798, -2.892312528907440061 ) ) ;
#207163 = CARTESIAN_POINT ( 'NONE',  ( 14.72142536350740727, 13.68994028497946225, 2.117964483140796439 ) ) ;
#207162 = CONICAL_SURFACE ( 'NONE', #410000, 2.552699999999990865, 0.7853981633974520538 ) ;
#207164 = CARTESIAN_POINT ( 'NONE',  ( -11.04897293496969901, 8.295890263930647990, -2.049762630444270428 ) ) ;
#207165 = CARTESIAN_POINT ( 'NONE',  ( -11.34694640991150649, 17.55139999999998679, 9.810545712170975818 ) ) ;
#207168 = COLOUR_RGB ( '',0.2509803921568627416, 0.2509803921568627416, 0.2509803921568627416 ) ;
#207167 = CARTESIAN_POINT ( 'NONE',  ( 12.44780922571020376, -8.118094945536059370, -2.111726122758022406 ) ) ;
#207166 = CARTESIAN_POINT ( 'NONE',  ( -12.13170417004528900, -7.977935042750985417, -3.225514662886469708 ) ) ;
#207169 = CARTESIAN_POINT ( 'NONE',  ( -11.22397293496969972, -8.295890263930658648, -3.150237369555699996 ) ) ;
#207170 = CARTESIAN_POINT ( 'NONE',  ( -3.668998341601620528, 0.02540000000000172675, -11.04818955867847485 ) ) ;
#207171 = CIRCLE ( 'NONE', #194178, 0.8497053650658836776 ) ;
#207172 = CARTESIAN_POINT ( 'NONE',  ( 21.35891823370670295, 22.03311893937394217, 26.83153466101856921 ) ) ;
#207173 = ADVANCED_FACE ( 'NONE', ( #39919 ), #55596, .F. ) ;
#207174 = DIRECTION ( 'NONE',  ( 1.759339973040104860E-17, 1.000000000000000000, -7.646459311351999108E-17 ) ) ;
#207175 = SURFACE_STYLE_USAGE ( .BOTH. , #572831 ) ;
#207176 = EDGE_CURVE ( 'NONE', #717249, #568967, #544594, .T. ) ;
#207177 = CARTESIAN_POINT ( 'NONE',  ( 10.83972434434169507, -10.00410973606930121, -28.40023736955571820 ) ) ;
#207178 = CARTESIAN_POINT ( 'NONE',  ( 12.03550981112930174, 8.682695404847411424, -2.108432551814850342 ) ) ;
#207181 = CARTESIAN_POINT ( 'NONE',  ( 8.685000000000142606, -2.984999999999800036, -26.73466666666666924 ) ) ;
#207180 = CARTESIAN_POINT ( 'NONE',  ( -25.00000000000000711, 15.00000000000000533, -92.85000000000000853 ) ) ;
#207179 = CARTESIAN_POINT ( 'NONE',  ( -11.10614255904378567, -8.118094945536071805, -2.111726122758001090 ) ) ;
#207182 = DIRECTION ( 'NONE',  ( -0.7888943870598480457, 0.000000000000000000, 0.6145288000293125386 ) ) ;
#207183 = DIRECTION ( 'NONE',  ( -7.310455096165886638E-17, -1.000000000000000000, -2.775557561561324106E-17 ) ) ;
#207186 = CARTESIAN_POINT ( 'NONE',  ( 15.39645024032300746, 18.91300000000000736, 0.4102410801343178703 ) ) ;
#207185 = DIRECTION ( 'NONE',  ( 1.000000000000000000, -3.185557521003720279E-15, -2.227757948682349960E-15 ) ) ;
#207184 = DIRECTION ( 'NONE',  ( -1.000000000000000000, 0.000000000000000000, 4.074428366506795053E-15 ) ) ;
#207187 = SURFACE_SIDE_STYLE ('',( #398041 ) ) ;
#207188 = CARTESIAN_POINT ( 'NONE',  ( -11.76828133648839625, 8.978761802197539055, -27.51585171770463489 ) ) ;
#207189 = DIRECTION ( 'NONE',  ( -0.000000000000000000, -0.000000000000000000, 1.000000000000000000 ) ) ;
#207192 =( GEOMETRIC_REPRESENTATION_CONTEXT ( 3 ) GLOBAL_UNCERTAINTY_ASSIGNED_CONTEXT ( ( #660184 ) ) GLOBAL_UNIT_ASSIGNED_CONTEXT ( ( #523435, #344809, #408321 ) ) REPRESENTATION_CONTEXT ( 'NONE', 'WORKASPACE' ) );
#207191 = CARTESIAN_POINT ( 'NONE',  ( -58.22777141551200941, -4.003485086885004485, -2.678892402891998703 ) ) ;
#207190 = CARTESIAN_POINT ( 'NONE',  ( -12.49774159953705244, -16.59827029879732407, 4.223495297893737010 ) ) ;
#207193 = ORIENTED_EDGE ( 'NONE', *, *, #270952, .T. ) ;
#207194 =( GEOMETRIC_REPRESENTATION_CONTEXT ( 3 ) GLOBAL_UNCERTAINTY_ASSIGNED_CONTEXT ( ( #648952 ) ) GLOBAL_UNIT_ASSIGNED_CONTEXT ( ( #286864, #525189, #369993 ) ) REPRESENTATION_CONTEXT ( 'NONE', 'WORKASPACE' ) );
#207195 = CARTESIAN_POINT ( 'NONE',  ( -11.40360426826329920, -8.685358185854699542, -2.105745123743969938 ) ) ;
#207196 = MECHANICAL_DESIGN_GEOMETRIC_PRESENTATION_REPRESENTATION (  '', ( #664206 ), #473356 ) ;
#207197 = FACE_OUTER_BOUND ( 'NONE', #528144, .T. ) ;
#207198 = CARTESIAN_POINT ( 'NONE',  ( -9.745364669821730885, -9.464079267204274615, -28.35655050386192144 ) ) ;
#207199 =( NAMED_UNIT ( * ) SI_UNIT ( $, .STERADIAN. ) SOLID_ANGLE_UNIT ( ) );
#207201 = CARTESIAN_POINT ( 'NONE',  ( 7.560000000000158593, 6.650000000000201972, -28.14999999999999147 ) ) ;
#207200 = CARTESIAN_POINT ( 'NONE',  ( -59.50127949962703866, -4.095140829156817652, -2.699651841487971993 ) ) ;
#207202 = EDGE_LOOP ( 'NONE', ( #224640, #736752, #318468, #257031, #162850 ) ) ;
#207203 = ORIENTED_EDGE ( 'NONE', *, *, #135719, .F. ) ;
#207205 = EDGE_CURVE ( 'NONE', #272002, #632658, #624269, .T. ) ;
#207204 = CARTESIAN_POINT ( 'NONE',  ( 12.45430767767500235, 8.119177381552733053, -2.115501643998222825 ) ) ;
#207206 = ORIENTED_EDGE ( 'NONE', *, *, #693007, .F. ) ;
#207208 = CARTESIAN_POINT ( 'NONE',  ( -1.812892153559866326, -3.095494928970520032, -6.955900000000000638 ) ) ;
#207207 = CARTESIAN_POINT ( 'NONE',  ( 12.69292293496949497, 8.960000000000020393, -28.17331615074622420 ) ) ;
#207213 = CARTESIAN_POINT ( 'NONE',  ( -102.4706347468396928, 7.782801480336043021, 152.3999999999999773 ) ) ;
#207212 = CARTESIAN_POINT ( 'NONE',  ( 10.67402281020549992, 0.04205365027161071106, 10.57864044018201888 ) ) ;
#207211 = CARTESIAN_POINT ( 'NONE',  ( -3.697262069408700391, 18.91300000000000381, -0.03394531660529424844 ) ) ;
#207210 = CARTESIAN_POINT ( 'NONE',  ( 10.05710626830279963, 7.975535327887929071, -27.48471963900479764 ) ) ;
#207209 =( NAMED_UNIT ( * ) PLANE_ANGLE_UNIT ( ) SI_UNIT ( $, .RADIAN. ) );
#207214 = CARTESIAN_POINT ( 'NONE',  ( -11.34945641516969950, 8.292367778130239842, -27.28114570378300030 ) ) ;
#207216 = CARTESIAN_POINT ( 'NONE',  ( 10.54099999999999859, -17.78000000000000469, -10.54100000000000037 ) ) ;
#207215 = CARTESIAN_POINT ( 'NONE',  ( -12.52353254835452745, 8.275759166423441116, -1.982075844597051884 ) ) ;
#207217 = SURFACE_SIDE_STYLE ('',( #509275 ) ) ;
#207219 = ADVANCED_FACE ( 'NONE', ( #373751 ), #369834, .F. ) ;
#207218 = PLANE ( 'NONE',  #463417 ) ;
#207220 = FILL_AREA_STYLE_COLOUR ( '', #642263 ) ;
#207221 = COLOUR_RGB ( '',1.000000000000000000, 1.000000000000000000, 1.000000000000000000 ) ;
#207222 = VECTOR ( 'NONE', #182109, 1000.000000000000000 ) ;
#207226 = ORIENTED_EDGE ( 'NONE', *, *, #529204, .T. ) ;
#207225 = DIRECTION ( 'NONE',  ( -3.649226500084419951E-17, 0.9762960701703032873, 0.2164393295360671210 ) ) ;
#207224 = DIRECTION ( 'NONE',  ( -0.9974438793342113030, 0.000000000000000000, 0.07145423415529363054 ) ) ;
#207223 = CARTESIAN_POINT ( 'NONE',  ( -12.15785772906960815, 20.74333984310783308, -8.785641390904446624 ) ) ;
#207229 = ORIENTED_EDGE ( 'NONE', *, *, #698880, .T. ) ;
#207228 = DIRECTION ( 'NONE',  ( -0.000000000000000000, -1.000000000000000000, -0.000000000000000000 ) ) ;
#207227 = SURFACE_SIDE_STYLE ('',( #438117 ) ) ;
#207231 = ORIENTED_EDGE ( 'NONE', *, *, #528784, .T. ) ;
#207230 = CARTESIAN_POINT ( 'NONE',  ( 8.526496346702932883, 14.71165318257808430, 1.467678555560110176 ) ) ;
#207232 = ORIENTED_EDGE ( 'NONE', *, *, #177002, .T. ) ;
#207234 = DIRECTION ( 'NONE',  ( -1.000000000000000000, 2.984779340913810239E-15, 0.000000000000000000 ) ) ;
#207233 = CARTESIAN_POINT ( 'NONE',  ( -14.06804621256138432, 24.67174389198917694, -5.204833711117639261 ) ) ;
#207235 = EDGE_LOOP ( 'NONE', ( #148826, #535637, #396792, #446314 ) ) ;
#207236 = CARTESIAN_POINT ( 'NONE',  ( 14.59423214944740010, 25.19242004147773528, -2.866299228050104730 ) ) ;
#207238 = EDGE_CURVE ( 'NONE', #500476, #495834, #15387, .T. ) ;
#207237 = CARTESIAN_POINT ( 'NONE',  ( -1.567244251809583488, -0.6491738246507623433, -153.8466093749999573 ) ) ;
#207240 = COLOUR_RGB ( '',0.7529411764705882248, 0.7529411764705882248, 0.7529411764705882248 ) ;
#207239 = CARTESIAN_POINT ( 'NONE',  ( 24.99999999999998224, 25.00000000000000000, 25.00000000000000000 ) ) ;
#207241 = CARTESIAN_POINT ( 'NONE',  ( -11.34597841608828439, 8.120001373031966452, -2.115028152041839693 ) ) ;
#207243 = ORIENTED_EDGE ( 'NONE', *, *, #638666, .F. ) ;
#207242 = SURFACE_SIDE_STYLE ('',( #449816 ) ) ;
#207244 = CARTESIAN_POINT ( 'NONE',  ( 12.20443671246509787, -10.46000000070999647, -28.17331615115611143 ) ) ;
#207245 = CARTESIAN_POINT ( 'NONE',  ( 11.44572589237690252, -8.615023037364075265, -1.985502200729442945 ) ) ;
#207246 = EDGE_LOOP ( 'NONE', ( #615148, #478532, #530680, #151726 ) ) ;
#207248 = EDGE_LOOP ( 'NONE', ( #255527, #451510 ) ) ;
#207247 = CONICAL_SURFACE ( 'NONE', #575525, 13.14449999999999541, 0.5235987755983081415 ) ;
#207249 = STYLED_ITEM ( 'NONE', ( #751345 ), #139610 ) ;
#207251 = EDGE_CURVE ( 'NONE', #697413, #536725, #612158, .T. ) ;
#207250 = CARTESIAN_POINT ( 'NONE',  ( 8.409019253841593766, -16.94814999999998406, -9.461690427086024258 ) ) ;
#207252 = CARTESIAN_POINT ( 'NONE',  ( -10.55000364666059909, -10.05504601354330063, -28.38810847761795131 ) ) ;
#207253 = ADVANCED_FACE ( 'NONE', ( #258352 ), #246532, .F. ) ;
#207254 = CARTESIAN_POINT ( 'NONE',  ( -11.36402093492990062, -10.43868940788519950, -27.66150358420020083 ) ) ;
#207255 = FILL_AREA_STYLE_COLOUR ( '', #393723 ) ;
#207256 = SURFACE_STYLE_USAGE ( .BOTH. , #155497 ) ;
#207257 = CARTESIAN_POINT ( 'NONE',  ( -2.497808678808600025, 16.31841653187317931, 15.62291556609455334 ) ) ;
#207258 = B_SPLINE_CURVE_WITH_KNOTS ( 'NONE', 1,
 ( #704254, #417767 ),
 .UNSPECIFIED., .F., .F.,
 ( 2, 2 ),
 ( 0.000000000000000000, 1.000000000000000000 ),
 .UNSPECIFIED. ) ;
#207259 = UNCERTAINTY_MEASURE_WITH_UNIT (LENGTH_MEASURE( 1.000000000000000082E-05 ), #34157, 'distance_accuracy_value', 'NONE');
#207261 = CARTESIAN_POINT ( 'NONE',  ( 11.87943104770201330, 19.39938777493034650, -9.158568783776495081 ) ) ;
#207260 = CARTESIAN_POINT ( 'NONE',  ( -5.255791718382330835, 14.44949947667829271, 1.928537179351262898 ) ) ;
#207262 = DIRECTION ( 'NONE',  ( 0.000000000000000000, 0.000000000000000000, -1.000000000000000000 ) ) ;
#207265 = EDGE_CURVE ( 'NONE', #315903, #747870, #735546, .T. ) ;
#207264 = CARTESIAN_POINT ( 'NONE',  ( -11.08277093492990240, 8.400000000000027001, -27.19099349832533363 ) ) ;
#207263 = VECTOR ( 'NONE', #394879, 1000.000000000000114 ) ;
#207266 = CIRCLE ( 'NONE', #473970, 6.500000000000002665 ) ;
#207267 = ORIENTED_EDGE ( 'NONE', *, *, #767385, .T. ) ;
#207268 =( GEOMETRIC_REPRESENTATION_CONTEXT ( 3 ) GLOBAL_UNCERTAINTY_ASSIGNED_CONTEXT ( ( #657808 ) ) GLOBAL_UNIT_ASSIGNED_CONTEXT ( ( #155956, #140285, #203832 ) ) REPRESENTATION_CONTEXT ( 'NONE', 'WORKASPACE' ) );
#207269 = CARTESIAN_POINT ( 'NONE',  ( 4.762658632791281654, 35.04503509497341440, 14.08992012998981735 ) ) ;
#207270 = DIRECTION ( 'NONE',  ( 0.000000000000000000, -1.000000000000000000, 0.000000000000000000 ) ) ;
#207274 =( GEOMETRIC_REPRESENTATION_CONTEXT ( 3 ) GLOBAL_UNCERTAINTY_ASSIGNED_CONTEXT ( ( #27890 ) ) GLOBAL_UNIT_ASSIGNED_CONTEXT ( ( #402856, #24943, #96443 ) ) REPRESENTATION_CONTEXT ( 'NONE', 'WORKASPACE' ) );
#207273 = B_SPLINE_SURFACE_WITH_KNOTS ( 'NONE', 1, 3, ( 
 ( #67475, #417901, #660378, #310379 ),
 ( #7662, #115479, #485097, #572157 ) ),
 .UNSPECIFIED., .F., .F., .F.,
 ( 2, 2 ),
 ( 4, 4 ),
 ( 0.000000000000000000, 1.000000000000000000 ),
 ( 0.000000000000000000, 1.000000000000000000 ),
 .UNSPECIFIED. ) ;
#207272 = CARTESIAN_POINT ( 'NONE',  ( -13.51075312448996257, 25.31740860330420162, -6.218175628176620506 ) ) ;
#207271 = CARTESIAN_POINT ( 'NONE',  ( -1.108209038230193233, 1.108209038230234755, -154.7891874999999402 ) ) ;
#207275 = CARTESIAN_POINT ( 'NONE',  ( -10.70763990586569925, 8.839107272634420198, -27.47211869773430237 ) ) ;
#207277 = ORIENTED_EDGE ( 'NONE', *, *, #213501, .T. ) ;
#207276 = CARTESIAN_POINT ( 'NONE',  ( -12.43462318575775427, 20.85339999999998639, 8.389287587645064548 ) ) ;
#207278 = CARTESIAN_POINT ( 'NONE',  ( -7.239820060615875796, 0.04205365027161339642, 13.16918380179066972 ) ) ;
#207279 = CARTESIAN_POINT ( 'NONE',  ( 11.51563960163609934, 7.871425591818590028, -28.03495700856050021 ) ) ;
#207280 = CARTESIAN_POINT ( 'NONE',  ( 0.8089577747830792864, 2.751946349728387808, -15.00626481953653446 ) ) ;
#207281 = FACE_BOUND ( 'NONE', #185170, .T. ) ;
#207282 = CARTESIAN_POINT ( 'NONE',  ( 0.08512130909970055948, 14.68299840168073622, 2.561960489523762874 ) ) ;
#207286 = ADVANCED_FACE ( 'NONE', ( #119237 ), #784360, .T. ) ;
#207285 = CARTESIAN_POINT ( 'NONE',  ( -14.97001363274717356, 27.16299263459221436, -0.9480000057938381408 ) ) ;
#207284 = CARTESIAN_POINT ( 'NONE',  ( 11.43588018545849927, -10.32446467211200059, -27.48471963900479764 ) ) ;
#207283 = CARTESIAN_POINT ( 'NONE',  ( 5.025462231162224569, 4.563754745447337058, 26.95978681312568170 ) ) ;
#207287 = CARTESIAN_POINT ( 'NONE',  ( -11.32021482718439742, 7.963799926954979291, -2.093124895967868770 ) ) ;
#207288 = SURFACE_STYLE_FILL_AREA ( #752100 ) ;
#207290 = VERTEX_POINT ( 'NONE', #479171 ) ;
#207289 = CARTESIAN_POINT ( 'NONE',  ( -13.49834770808294060, 26.62153370925939555, -6.245058116988471575 ) ) ;
#207292 = CARTESIAN_POINT ( 'NONE',  ( 6.467498113777089053, 19.60780012936089989, 26.32914992773343599 ) ) ;
#207291 = CARTESIAN_POINT ( 'NONE',  ( -3.260603544631848205, 18.91300000000000026, -0.5590649412304639077 ) ) ;
#207293 = CARTESIAN_POINT ( 'NONE',  ( -10.87712769406103774, -8.327114803041924418, -3.160004655213896285 ) ) ;
#207294 = CARTESIAN_POINT ( 'NONE',  ( -12.07844448283799466, -11.04899999999997640, 12.07844448283802308 ) ) ;
#207295 = STYLED_ITEM ( 'NONE', ( #396813 ), #391844 ) ;
#207296 = LINE ( 'NONE', #513287, #49094 ) ;
#207298 = CARTESIAN_POINT ( 'NONE',  ( -14.38449909817492056, 13.24487247120169009, -32.19326038868488382 ) ) ;
#207297 = CARTESIAN_POINT ( 'NONE',  ( -12.43002293496969912, 8.120000000000000995, -2.115025773880680138 ) ) ;
#207299 = CARTESIAN_POINT ( 'NONE',  ( -1.974409326090266203, 0.8178035832880800049, -156.8231683542766461 ) ) ;
#207301 = CARTESIAN_POINT ( 'NONE',  ( -10.00319264001034547, 31.83477553307175612, -11.00646611021914900 ) ) ;
#207300 = DIRECTION ( 'NONE',  ( 0.5150380749100594846, -0.8571673007021091140, 5.739037545409764890E-17 ) ) ;
#207303 = CARTESIAN_POINT ( 'NONE',  ( 11.24313149385073096, 8.979699268855297234, -2.933379112274080658 ) ) ;
#207302 = PRESENTATION_LAYER_ASSIGNMENT (  '', '', ( #219826 ) ) ;
#207305 = CARTESIAN_POINT ( 'NONE',  ( 2.456222872123229983, 14.45651441533562931, 1.660647479964333151 ) ) ;
#207304 = CARTESIAN_POINT ( 'NONE',  ( 4.385409201586091932, 19.04745999999999739, -15.19572871188208651 ) ) ;
#207306 = CARTESIAN_POINT ( 'NONE',  ( -10.68739255904380769, 7.975340813944117535, -27.35653568760848131 ) ) ;
#207307 =( GEOMETRIC_REPRESENTATION_CONTEXT ( 3 ) GLOBAL_UNCERTAINTY_ASSIGNED_CONTEXT ( ( #443490 ) ) GLOBAL_UNIT_ASSIGNED_CONTEXT ( ( #181236, #475546, #729952 ) ) REPRESENTATION_CONTEXT ( 'NONE', 'WORKASPACE' ) );
#207308 = CARTESIAN_POINT ( 'NONE',  ( 10.92072589237690750, 8.615023037364125003, -28.46449779927059609 ) ) ;
#207309 = CARTESIAN_POINT ( 'NONE',  ( 4.202669322136419083, 4.691156424003965597, 26.95237523038603200 ) ) ;
#207310 = CARTESIAN_POINT ( 'NONE',  ( 33.21777169871553781, 23.03281722888449323, -43.88600000000018042 ) ) ;
#207313 = CARTESIAN_POINT ( 'NONE',  ( 8.320011926553265269, 2.685000000000199005, -27.50499999999998835 ) ) ;
#207312 = CARTESIAN_POINT ( 'NONE',  ( 10.55000000000000071, 8.398820555795470710, -1.905001000783908438 ) ) ;
#207311 = DIRECTION ( 'NONE',  ( 0.000000000000000000, 0.000000000000000000, -1.000000000000000000 ) ) ;
#207314 = CARTESIAN_POINT ( 'NONE',  ( -11.14536466982170282, 8.835920732795676358, -3.106550503861901458 ) ) ;
#207315 = CARTESIAN_POINT ( 'NONE',  ( 11.82713842074649513, -8.959999999999974207, -2.276683849253819059 ) ) ;
#207316 = CARTESIAN_POINT ( 'NONE',  ( 27.58773125475430632, -4.422755014441448473, 7.043240817033191270 ) ) ;
#207317 = CARTESIAN_POINT ( 'NONE',  ( 12.91203309466974147, 20.36554347747504679, -7.381432252956246387 ) ) ;
#207318 = CARTESIAN_POINT ( 'NONE',  ( -58.30222196347032337, -2.466457298360769101, 4.011939521289106025 ) ) ;
#207321 = CARTESIAN_POINT ( 'NONE',  ( -58.78934030053434157, 1.759624993730271703, 0.4100007422171837446 ) ) ;
#207320 = DIRECTION ( 'NONE',  ( 8.659560562354964906E-17, -0.7071067811865449082, 0.7071067811865501263 ) ) ;
#207319 = CARTESIAN_POINT ( 'NONE',  ( 8.835000000000150067, -2.064999999999800107, -26.60200000000000031 ) ) ;
#207322 = VERTEX_POINT ( 'NONE', #670013 ) ;
#207323 = B_SPLINE_CURVE_WITH_KNOTS ( 'NONE', 3,
 ( #8169, #199204, #441793, #187430, #139580, #430081, #310895, #553052, #672620, #434017 ),
 .UNSPECIFIED., .F., .F.,
 ( 4, 2, 2, 2, 4 ),
 ( 0.006399166349337115194, 0.006867732543433062962, 0.007336298737529011599, 0.007804864931624959368, 0.008273431125720907137 ),
 .UNSPECIFIED. ) ;
#207324 = PRESENTATION_LAYER_ASSIGNMENT (  '', '', ( #156311 ) ) ;
#207325 = CARTESIAN_POINT ( 'NONE',  ( 10.81543960163610052, -10.42857440818139914, -28.03495700856050021 ) ) ;
#207326 = AXIS2_PLACEMENT_3D ( 'NONE', #555749, #694884, #82419 ) ;
#207327 = PLANE ( 'NONE',  #422700 ) ;
#207329 = VERTEX_POINT ( 'NONE', #98626 ) ;
#207328 = CARTESIAN_POINT ( 'NONE',  ( -10.11543960163639966, -9.371425591818528744, -28.03495700856050021 ) ) ;
#207330 = CARTESIAN_POINT ( 'NONE',  ( 0.000000000000000000, 2.539999999999996039, 0.000000000000000000 ) ) ;
#207331 = ORIENTED_EDGE ( 'NONE', *, *, #56307, .T. ) ;
#207332 = ORIENTED_EDGE ( 'NONE', *, *, #143683, .T. ) ;
#207333 = DIRECTION ( 'NONE',  ( 0.000000000000000000, 0.000000000000000000, -1.000000000000000000 ) ) ;
#207334 = ADVANCED_FACE ( 'NONE', ( #240709 ), #725775, .F. ) ;
#207335 = ORIENTED_EDGE ( 'NONE', *, *, #235515, .F. ) ;
#207337 = CARTESIAN_POINT ( 'NONE',  ( 0.4651234327880552355, 0.02540000000000163655, -11.61893199146126854 ) ) ;
#207336 =( NAMED_UNIT ( * ) PLANE_ANGLE_UNIT ( ) SI_UNIT ( $, .RADIAN. ) );
#207339 = CARTESIAN_POINT ( 'NONE',  ( 13.26367598013373339, 18.31534588997990198, -6.729209496790898193 ) ) ;
#207338 = CARTESIAN_POINT ( 'NONE',  ( -9.824172934969698900, -8.295890263930658648, -3.150237369555690226 ) ) ;
#207340 = CARTESIAN_POINT ( 'NONE',  ( 11.37020626830279646, -7.978210570499468801, -2.109870414589213539 ) ) ;
#207342 = ORIENTED_EDGE ( 'NONE', *, *, #782638, .T. ) ;
#207341 = CARTESIAN_POINT ( 'NONE',  ( -10.53191351879210202, -8.613569957361828955, -3.210345153700590259 ) ) ;
#207343 = EDGE_LOOP ( 'NONE', ( #47149, #615157, #142585, #585969 ) ) ;
#207344 = DIRECTION ( 'NONE',  ( 1.131240564625439637E-16, 4.690997416412392070E-17, 1.000000000000000000 ) ) ;
#207345 = AXIS2_PLACEMENT_3D ( 'NONE', #315436, #263479, #124412 ) ;
#207347 = CARTESIAN_POINT ( 'NONE',  ( -4.699525477871777213, 1.445377021194738099E-14, -12.60704682693843814 ) ) ;
#207346 = CARTESIAN_POINT ( 'NONE',  ( 27.00156149833157215, 7.180486761507707705, 6.544767688457372223 ) ) ;
#207349 = ADVANCED_FACE ( 'NONE', ( #158474 ), #485850, .T. ) ;
#207348 = CARTESIAN_POINT ( 'NONE',  ( 6.165080083479618445, -2.303929616531696922E-16, -9.525791868757117697 ) ) ;
#207353 = ORIENTED_EDGE ( 'NONE', *, *, #605616, .T. ) ;
#207352 = CARTESIAN_POINT ( 'NONE',  ( -10.92652093492989884, -10.11765691280650259, -28.47202494930433048 ) ) ;
#207351 = B_SPLINE_CURVE_WITH_KNOTS ( 'NONE', 3,
 ( #717073, #231952, #112468, #466497 ),
 .UNSPECIFIED., .F., .F.,
 ( 4, 4 ),
 ( 0.000000000000000000, 1.000000000000000000 ),
 .UNSPECIFIED. ) ;
#207350 = CARTESIAN_POINT ( 'NONE',  ( -13.46200000000000507, 14.34290979422283208, 1.217552154843004164 ) ) ;
#207356 = ORIENTED_EDGE ( 'NONE', *, *, #754955, .F. ) ;
#207355 = CARTESIAN_POINT ( 'NONE',  ( 10.13324671779104236, -15.65972970120265906, -8.886935746633435329 ) ) ;
#207354 = CARTESIAN_POINT ( 'NONE',  ( -1.721665551265950667, 19.04745999999999739, -13.89951065123469753 ) ) ;
#207358 = EDGE_CURVE ( 'NONE', #624937, #411174, #552883, .T. ) ;
#207357 = LINE ( 'NONE', #203468, #342482 ) ;
#207360 = ORIENTED_EDGE ( 'NONE', *, *, #339166, .T. ) ;
#207359 = CARTESIAN_POINT ( 'NONE',  ( 12.98458960163608999, -8.399999999999982592, -3.246632301492391459 ) ) ;
#207361 = FACE_OUTER_BOUND ( 'NONE', #376241, .T. ) ;
#207362 = DIRECTION ( 'NONE',  ( 0.9303789079058704115, -1.146427510656249403E-17, 0.3665993558694285448 ) ) ;
#207365 = DIRECTION ( 'NONE',  ( -1.000000000000000000, 1.868061709237320149E-18, -3.146739902674830261E-16 ) ) ;
#207364 = CARTESIAN_POINT ( 'NONE',  ( -11.08688149385100452, 9.057066753160189165, -2.475677207626423293 ) ) ;
#207363 = CARTESIAN_POINT ( 'NONE',  ( 10.21675981112930209, -9.256632342860193319, -27.97173080326123440 ) ) ;
#207366 = DIRECTION ( 'NONE',  ( 1.131240564625439637E-16, 4.690997416412392070E-17, 1.000000000000000000 ) ) ;
#207367 = ORIENTED_EDGE ( 'NONE', *, *, #669010, .F. ) ;
#207369 = EDGE_LOOP ( 'NONE', ( #272722, #443684, #622187, #280555 ) ) ;
#207368 = CARTESIAN_POINT ( 'NONE',  ( 5.196794766195622195, 36.03594633721655782, 13.93555305822788171 ) ) ;
#207371 = CARTESIAN_POINT ( 'NONE',  ( -58.90127950000003665, -7.868800024047814645, -2.820118659999959920 ) ) ;
#207370 = CARTESIAN_POINT ( 'NONE',  ( 12.80360426826299935, 8.684519003651470115, -2.105261570627139811 ) ) ;
#207372 = ORIENTED_EDGE ( 'NONE', *, *, #32921, .T. ) ;
#207374 = VERTEX_POINT ( 'NONE', #447043 ) ;
#207373 = DIRECTION ( 'NONE',  ( 2.784001160823900199E-15, 1.000000000000000000, -6.202080715166332766E-30 ) ) ;
#207376 = SURFACE_STYLE_USAGE ( .BOTH. , #28237 ) ;
#207375 = MECHANICAL_DESIGN_GEOMETRIC_PRESENTATION_REPRESENTATION (  '', ( #448659 ), #175599 ) ;
#207377 = EDGE_LOOP ( 'NONE', ( #470893, #311460, #562151, #358264, #22624, #39625, #142094, #269163 ) ) ;
#207378 = ORIENTED_EDGE ( 'NONE', *, *, #547731, .F. ) ;
#207379 = FILL_AREA_STYLE_COLOUR ( '', #153105 ) ;
#207380 = CARTESIAN_POINT ( 'NONE',  ( 13.91224989991980365, 6.065646562160190491, -3.542829552452834374 ) ) ;
#207381 = CARTESIAN_POINT ( 'NONE',  ( 10.84500626830280723, -10.32178942950050704, -28.34012958541078930 ) ) ;
#207384 = SURFACE_STYLE_FILL_AREA ( #676929 ) ;
#207383 = CARTESIAN_POINT ( 'NONE',  ( 12.11828133648810280, 7.821238197802503400, -27.51585171770463489 ) ) ;
#207382 = LINE ( 'NONE', #20314, #385843 ) ;
#207386 = DIRECTION ( 'NONE',  ( -1.000000000000000000, 0.000000000000000000, 2.227757948682340100E-15 ) ) ;
#207385 = CARTESIAN_POINT ( 'NONE',  ( -11.82526351879210047, -7.839999999999999858, -2.600000000000000089 ) ) ;
#207387 =( NAMED_UNIT ( * ) SI_UNIT ( $, .STERADIAN. ) SOLID_ANGLE_UNIT ( ) );
#207388 = CARTESIAN_POINT ( 'NONE',  ( -87.66327730631039117, 85.91428729999998382, 5.300000001092527668 ) ) ;
#207391 = SURFACE_STYLE_USAGE ( .BOTH. , #688708 ) ;
#207390 = CARTESIAN_POINT ( 'NONE',  ( 10.00000000000000000, 85.00000000000000000, 11.25000000000000000 ) ) ;
#207389 = VECTOR ( 'NONE', #201534, 1000.000000000000114 ) ;
#207392 = DIRECTION ( 'NONE',  ( 0.000000000000000000, 0.000000000000000000, 1.000000000000000000 ) ) ;
#207395 = ADVANCED_FACE ( 'NONE', ( #77174 ), #69339, .T. ) ;
#207394 = CARTESIAN_POINT ( 'NONE',  ( -0.4000000000000036304, 11.49999999999999645, -5.999999999999996447 ) ) ;
#207393 = CARTESIAN_POINT ( 'NONE',  ( -14.84911180311878809, 13.63435370443011685, -0.8426258128543095971 ) ) ;
#207397 = DIRECTION ( 'NONE',  ( -0.000000000000000000, 1.000000000000000000, -0.000000000000000000 ) ) ;
#207396 = DIRECTION ( 'NONE',  ( 0.000000000000000000, 0.000000000000000000, 1.000000000000000000 ) ) ;
#207398 = UNCERTAINTY_MEASURE_WITH_UNIT (LENGTH_MEASURE( 1.000000000000000082E-05 ), #28470, 'distance_accuracy_value', 'NONE');
#207399 = DIRECTION ( 'NONE',  ( -0.000000000000000000, -0.000000000000000000, -1.000000000000000000 ) ) ;
#207401 = CARTESIAN_POINT ( 'NONE',  ( 2.873134563668950481, 14.71619390299133201, 1.294275438879797013 ) ) ;
#207400 = CARTESIAN_POINT ( 'NONE',  ( -13.15000000000000213, -8.281019290718671044, -3.499927289557490440 ) ) ;
#207402 = CARTESIAN_POINT ( 'NONE',  ( -12.81857691148740486, 29.89543631172290361, 7.542560547620747791 ) ) ;
#207403 = DIRECTION ( 'NONE',  ( 1.000000000000000000, 0.000000000000000000, 0.000000000000000000 ) ) ;
#207404 = VERTEX_POINT ( 'NONE', #737556 ) ;
#207406 = AXIS2_PLACEMENT_3D ( 'NONE', #215335, #410133, #636856 ) ;
#207405 = CARTESIAN_POINT ( 'NONE',  ( -11.02734685212540100, -8.504109736069340286, -2.049762630444300182 ) ) ;
#207407 = CARTESIAN_POINT ( 'NONE',  ( -2.192996166972836392, 36.08656560341596276, -14.71046169244720048 ) ) ;
#207409 = CARTESIAN_POINT ( 'NONE',  ( -12.75000000000001066, -9.159999999999987708, -2.599999999999998757 ) ) ;
#207408 = CARTESIAN_POINT ( 'NONE',  ( -10.64103960163640039, 7.871425591818590028, -27.66504299143949552 ) ) ;
#207410 = CARTESIAN_POINT ( 'NONE',  ( -13.46200000000000330, -14.28400271479006101, 2.456579141475408790 ) ) ;
#207412 =( NAMED_UNIT ( * ) SI_UNIT ( $, .STERADIAN. ) SOLID_ANGLE_UNIT ( ) );
#207411 = CARTESIAN_POINT ( 'NONE',  ( -59.50127949962701024, 1.030234412544997591, 7.351268400893000710 ) ) ;
#207413 = CARTESIAN_POINT ( 'NONE',  ( -0.7241379310346389708, 14.44994999999999941, -19.63017241379310107 ) ) ;
#207416 = CARTESIAN_POINT ( 'NONE',  ( -14.92823270319720841, 26.29497343386517016, -1.465560934025986306 ) ) ;
#207415 = CARTESIAN_POINT ( 'NONE',  ( 26.26282446723488917, 9.534550430490861928, -7.692485467448662462 ) ) ;
#207414 = COLOUR_RGB ( '',0.7960784313725489669, 0.8235294117647058432, 0.9372549019607843146 ) ;
#207418 = EDGE_CURVE ( 'NONE', #86293, #518295, #538251, .T. ) ;
#207417 =( GEOMETRIC_REPRESENTATION_CONTEXT ( 3 ) GLOBAL_UNCERTAINTY_ASSIGNED_CONTEXT ( ( #193392 ) ) GLOBAL_UNIT_ASSIGNED_CONTEXT ( ( #459150, #716500, #473777 ) ) REPRESENTATION_CONTEXT ( 'NONE', 'WORKASPACE' ) );
#207419 = CYLINDRICAL_SURFACE ( 'NONE', #61496, 14.87299999999999578 ) ;
#207421 = ORIENTED_EDGE ( 'NONE', *, *, #524010, .F. ) ;
#207420 = B_SPLINE_CURVE_WITH_KNOTS ( 'NONE', 3,
 ( #666487, #173497, #61873, #416230 ),
 .UNSPECIFIED., .F., .F.,
 ( 4, 4 ),
 ( 0.000000000000000000, 1.000000000000000000 ),
 .UNSPECIFIED. ) ;
#207422 =( LENGTH_UNIT ( ) NAMED_UNIT ( * ) SI_UNIT ( .MILLI., .METRE. ) );
#207423 = DIRECTION ( 'NONE',  ( -4.893020009442062609E-13, 1.000000000000000000, 0.000000000000000000 ) ) ;
#207424 =( GEOMETRIC_REPRESENTATION_CONTEXT ( 3 ) GLOBAL_UNCERTAINTY_ASSIGNED_CONTEXT ( ( #702266 ) ) GLOBAL_UNIT_ASSIGNED_CONTEXT ( ( #467931, #177534, #420243 ) ) REPRESENTATION_CONTEXT ( 'NONE', 'WORKASPACE' ) );
#207426 = SURFACE_STYLE_FILL_AREA ( #24273 ) ;
#207425 = CARTESIAN_POINT ( 'NONE',  ( 12.25040192247731241, 8.401097020241262925, -3.246429875082997629 ) ) ;
#207427 = CARTESIAN_POINT ( 'NONE',  ( 0.4137931034481192594, 14.45000000000000284, -17.22787356321839880 ) ) ;
#207429 = FACE_BOUND ( 'NONE', #625433, .T. ) ;
#207428 = FILL_AREA_STYLE_COLOUR ( '', #14010 ) ;
#207430 = ADVANCED_FACE ( 'NONE', ( #614159 ), #264232, .F. ) ;
#207431 = CARTESIAN_POINT ( 'NONE',  ( -0.4000000000000000222, 11.00000000000000178, -6.499999999999999112 ) ) ;
#207432 = VECTOR ( 'NONE', #184294, 1000.000000000000114 ) ;
#207433 = CARTESIAN_POINT ( 'NONE',  ( 6.639062611232617428, 60.86883655000000459, -37.31387642949832184 ) ) ;
#207436 = ADVANCED_FACE ( 'NONE', ( #677926 ), #629868, .F. ) ;
#207435 = DIRECTION ( 'NONE',  ( -0.000000000000000000, -0.000000000000000000, -1.000000000000000000 ) ) ;
#207434 = AXIS2_PLACEMENT_3D ( 'NONE', #433679, #187116, #429773 ) ;
#207437 = CARTESIAN_POINT ( 'NONE',  ( 10.29938149385080060, 8.506700862575060640, -2.030781604272349661 ) ) ;
#207439 = ORIENTED_EDGE ( 'NONE', *, *, #453500, .F. ) ;
#207438 = ORIENTED_EDGE ( 'NONE', *, *, #602479, .T. ) ;
#207441 = SURFACE_STYLE_USAGE ( .BOTH. , #255503 ) ;
#207440 = CARTESIAN_POINT ( 'NONE',  ( 12.13895626830279895, -8.679999999999999716, -2.115025773880729876 ) ) ;
#207443 = CARTESIAN_POINT ( 'NONE',  ( 27.60247339611663620, 4.329787802730489688, -2.810282051282052329 ) ) ;
#207442 = CARTESIAN_POINT ( 'NONE',  ( 10.23270626830279895, 8.824464672112110719, -28.21528036099519809 ) ) ;
#207444 = AXIS2_PLACEMENT_3D ( 'NONE', #497045, #489197, #429788 ) ;
#207445 = ORIENTED_EDGE ( 'NONE', *, *, #51750, .F. ) ;
#207446 = LINE ( 'NONE', #611304, #457904 ) ;
#207447 = EDGE_CURVE ( 'NONE', #402814, #484640, #741449, .T. ) ;
#207450 = CARTESIAN_POINT ( 'NONE',  ( -8.588321073041639053, 20.92122222976156110, 27.86225042072061697 ) ) ;
#207449 = LINE ( 'NONE', #450027, #256552 ) ;
#207448 = CARTESIAN_POINT ( 'NONE',  ( -10.52377293496969912, -8.295890263930658648, -3.150237369555690226 ) ) ;
#207452 = CARTESIAN_POINT ( 'NONE',  ( 9.889846852125145915, -7.764640613137641978, -2.720215568289805042 ) ) ;
#207451 = DIRECTION ( 'NONE',  ( -1.000000000000000000, 0.000000000000000000, 0.000000000000000000 ) ) ;
#207453 = LINE ( 'NONE', #323075, #668326 ) ;
#207454 = AXIS2_PLACEMENT_3D ( 'NONE', #281947, #770852, #464594 ) ;
#207455 = ORIENTED_EDGE ( 'NONE', *, *, #364654, .F. ) ;
#207456 = EDGE_CURVE ( 'NONE', #196425, #666857, #444038, .T. ) ;
#207457 = CARTESIAN_POINT ( 'NONE',  ( 11.14521482718410716, 7.964660743423885414, -3.107614623997163150 ) ) ;
#207459 = CARTESIAN_POINT ( 'NONE',  ( 12.85239999999999050, 0.6326412824724744199, 16.75846828809558886 ) ) ;
#207458 = CARTESIAN_POINT ( 'NONE',  ( 14.86066009347489825, 24.67702677450040483, 0.6057738922976544371 ) ) ;
#207460 = DIRECTION ( 'NONE',  ( -5.217069515069579383E-16, 4.447704102427490197E-16, -1.000000000000000000 ) ) ;
#207463 = CARTESIAN_POINT ( 'NONE',  ( 6.049056498599269638, 0.02540000000000000244, 11.64773567171646640 ) ) ;
#207462 = CARTESIAN_POINT ( 'NONE',  ( -25.64999999999999858, 82.29999999999999716, 4.078312163512979538 ) ) ;
#207461 = CARTESIAN_POINT ( 'NONE',  ( 6.158176117945091121, -0.6569676200186561621, -138.2545848066963572 ) ) ;
#207465 = ORIENTED_EDGE ( 'NONE', *, *, #616553, .T. ) ;
#207464 = PRESENTATION_LAYER_ASSIGNMENT (  '', '', ( #715571 ) ) ;
#207466 =( NAMED_UNIT ( * ) SI_UNIT ( $, .STERADIAN. ) SOLID_ANGLE_UNIT ( ) );
#207467 = AXIS2_PLACEMENT_3D ( 'NONE', #101851, #500917, #504826 ) ;
#207468 = CARTESIAN_POINT ( 'NONE',  ( 12.92764571353077763, -7.679437529911220750, -2.178443561082815005 ) ) ;
#207470 = CARTESIAN_POINT ( 'NONE',  ( 11.05978960163609948, 8.398902637812280858, -1.953368629643161158 ) ) ;
#207469 = SURFACE_STYLE_FILL_AREA ( #450045 ) ;
#207472 = EDGE_CURVE ( 'NONE', #698692, #5839, #690593, .T. ) ;
#207471 = ORIENTED_EDGE ( 'NONE', *, *, #721295, .F. ) ;
#207473 = CARTESIAN_POINT ( 'NONE',  ( -11.98519467412202211, 18.92547051149134774, 8.806887344278603535 ) ) ;
#207474 = DIRECTION ( 'NONE',  ( -0.8660254037844389297, 0.000000000000000000, 0.4999999999999994449 ) ) ;
#207476 = ORIENTED_EDGE ( 'NONE', *, *, #292132, .F. ) ;
#207475 = UNCERTAINTY_MEASURE_WITH_UNIT (LENGTH_MEASURE( 1.000000000000000082E-05 ), #369978, 'distance_accuracy_value', 'NONE');
#207477 = CARTESIAN_POINT ( 'NONE',  ( 11.42793960163609590, -10.11356995736180941, -27.23965484629941969 ) ) ;
#207478 = CARTESIAN_POINT ( 'NONE',  ( 5.964721102130490671, 14.44720270116570759, 2.016247497528205201 ) ) ;
#207479 = PRESENTATION_LAYER_ASSIGNMENT (  '', '', ( #321800 ) ) ;
#207480 = CARTESIAN_POINT ( 'NONE',  ( -2.098903828660403370, -7.105358039434725548, -37.04500000000000881 ) ) ;
#207481 = B_SPLINE_CURVE_WITH_KNOTS ( 'NONE', 3,
 ( #573340, #28538, #513684, #454151 ),
 .UNSPECIFIED., .F., .F.,
 ( 4, 4 ),
 ( 0.000000000000000000, 1.000000000000000000 ),
 .UNSPECIFIED. ) ;
#207482 = ORIENTED_EDGE ( 'NONE', *, *, #257203, .F. ) ;
#207484 = UNCERTAINTY_MEASURE_WITH_UNIT (LENGTH_MEASURE( 1.000000000000000082E-05 ), #232174, 'distance_accuracy_value', 'NONE');
#207483 = CARTESIAN_POINT ( 'NONE',  ( -2.677591729681301214, 21.75267087257391196, 45.34110144616242621 ) ) ;
#207487 = ORIENTED_EDGE ( 'NONE', *, *, #229786, .F. ) ;
#207486 = CARTESIAN_POINT ( 'NONE',  ( 5.033021971266578909, -15.65606352699330550, -11.67923467004311711 ) ) ;
#207485 = FACE_OUTER_BOUND ( 'NONE', #256891, .T. ) ;
#207488 = EDGE_LOOP ( 'NONE', ( #763717, #290119, #649463, #200342, #316400 ) ) ;
#207490 = PRESENTATION_STYLE_ASSIGNMENT (( #267266 ) ) ;
#207489 = CARTESIAN_POINT ( 'NONE',  ( -4.959801838558150600, -14.22653999999998753, 2.732698320533020198 ) ) ;
#207492 = EDGE_CURVE ( 'NONE', #680253, #98559, #205961, .T. ) ;
#207491 = PRESENTATION_LAYER_ASSIGNMENT (  '', '', ( #118299 ) ) ;
#207493 = ADVANCED_FACE ( 'NONE', ( #681849 ), #502622, .F. ) ;
#207496 = CARTESIAN_POINT ( 'NONE',  ( 10.41619800315479871, -8.946283351918859594, -2.791153663577770061 ) ) ;
#207495 = CARTESIAN_POINT ( 'NONE',  ( 12.47300981112930174, 7.832386802930884961, -2.273571463825329264 ) ) ;
#207494 = CARTESIAN_POINT ( 'NONE',  ( 25.84027743654037579, -14.99999999999354472, -91.95260264945001438 ) ) ;
#207497 = CARTESIAN_POINT ( 'NONE',  ( -91.01121769684480967, 86.78878230315520170, 2.750000001092527402 ) ) ;
#207498 =( NAMED_UNIT ( * ) SI_UNIT ( $, .STERADIAN. ) SOLID_ANGLE_UNIT ( ) );
#207499 = CARTESIAN_POINT ( 'NONE',  ( 8.321114061691334385, -16.77424666084630900, -11.13012069654450187 ) ) ;
#207500 = ORIENTED_EDGE ( 'NONE', *, *, #465443, .T. ) ;
#207502 = DIRECTION ( 'NONE',  ( 0.9734286854704665704, 0.000000000000000000, 0.2289903803727123266 ) ) ;
#207501 = DIRECTION ( 'NONE',  ( -1.531482124888906297E-15, -1.000000000000000000, 0.000000000000000000 ) ) ;
#207506 = CARTESIAN_POINT ( 'NONE',  ( 10.62509314446260156, 8.827105796617232158, -27.35369266657432519 ) ) ;
#207505 = CARTESIAN_POINT ( 'NONE',  ( 5.217256162431870514, 1.694065894508600678E-18, 10.44299320834802991 ) ) ;
#207504 = CARTESIAN_POINT ( 'NONE',  ( 5.265069433410071831, 35.84379762365813349, 14.04560589080126753 ) ) ;
#207503 = CARTESIAN_POINT ( 'NONE',  ( 30.00000000000000711, -24.99999999999998579, 19.00000000000000355 ) ) ;
#207509 = VERTEX_POINT ( 'NONE', #637755 ) ;
#207508 = MECHANICAL_DESIGN_GEOMETRIC_PRESENTATION_REPRESENTATION (  '', ( #157035 ), #169444 ) ;
#207507 = CARTESIAN_POINT ( 'NONE',  ( 11.34759779724661399, 19.25251756681286963, -9.614524470592471062 ) ) ;
#207513 = CARTESIAN_POINT ( 'NONE',  ( -15.40000000000000036, 77.99999999997450573, 30.39999999999999858 ) ) ;
#207512 = CARTESIAN_POINT ( 'NONE',  ( -4.236075623308145133, 14.43986428955898838, 2.296490130475939306 ) ) ;
#207511 =( NAMED_UNIT ( * ) PLANE_ANGLE_UNIT ( ) SI_UNIT ( $, .RADIAN. ) );
#207510 = VECTOR ( 'NONE', #356210, 1000.000000000000000 ) ;
#207514 = MECHANICAL_DESIGN_GEOMETRIC_PRESENTATION_REPRESENTATION (  '', ( #473645 ), #410339 ) ;
#207515 = CARTESIAN_POINT ( 'NONE',  ( 14.32230989065540072, 9.121594867551369390, -27.67209809330909920 ) ) ;
#207516 = VERTEX_POINT ( 'NONE', #343532 ) ;
#207518 = VERTEX_POINT ( 'NONE', #25222 ) ;
#207517 = ORIENTED_EDGE ( 'NONE', *, *, #627075, .T. ) ;
#207519 = CARTESIAN_POINT ( 'NONE',  ( 0.9424904420113870973, 14.46199748027212983, -0.02540000000000012387 ) ) ;
#207520 = ORIENTED_EDGE ( 'NONE', *, *, #501076, .T. ) ;
#207521 = ADVANCED_FACE ( 'NONE', ( #450904 ), #316544, .T. ) ;
#207522 = AXIS2_PLACEMENT_3D ( 'NONE', #381251, #19006, #743063 ) ;
#207523 = MECHANICAL_DESIGN_GEOMETRIC_PRESENTATION_REPRESENTATION (  '', ( #715630 ), #283722 ) ;
#207525 = EDGE_CURVE ( 'NONE', #738175, #206839, #114508, .T. ) ;
#207524 = SURFACE_STYLE_FILL_AREA ( #700552 ) ;
#207526 = CARTESIAN_POINT ( 'NONE',  ( -14.88442284060239373, 15.30763353612519495, -1.858550424768632414 ) ) ;
#207527 = CARTESIAN_POINT ( 'NONE',  ( 12.29380508741320277, -9.899999999999948841, -28.49663230149230486 ) ) ;
#207528 = CARTESIAN_POINT ( 'NONE',  ( -13.65000000000026326, -8.399999999999993250, -3.007999999999474650 ) ) ;
#207529 = CARTESIAN_POINT ( 'NONE',  ( 0.7564848741855006997, 14.44272030839066367, 2.187423171571247327 ) ) ;
#207530 = CARTESIAN_POINT ( 'NONE',  ( -11.38735741451933059, -8.128053937399361217, -2.088711567856713192 ) ) ;
#207531 = CARTESIAN_POINT ( 'NONE',  ( -11.53487308183642135, 8.400000000000027001, -28.51851068853002502 ) ) ;
#207533 = ADVANCED_FACE ( 'NONE', ( #357331 ), #162476, .T. ) ;
#207532 = CARTESIAN_POINT ( 'NONE',  ( -2.388472998772998235, -13.89791662435537134, -0.02539999999999841343 ) ) ;
#207534 = PRESENTATION_LAYER_ASSIGNMENT (  '', '', ( #665073 ) ) ;
#207535 = CARTESIAN_POINT ( 'NONE',  ( 91.45270000002052768, 38.10000000002018083, 0.5000000000000121014 ) ) ;
#207537 = FACE_OUTER_BOUND ( 'NONE', #91775, .T. ) ;
#207536 = CYLINDRICAL_SURFACE ( 'NONE', #37444, 0.3583333333332973103 ) ;
#207538 = CARTESIAN_POINT ( 'NONE',  ( 14.00000000000000000, -9.876302415862939554, -0.2999999999999791167 ) ) ;
#207540 = CARTESIAN_POINT ( 'NONE',  ( 11.58210974357181655, 18.04182646956022751, -9.330647349256310008 ) ) ;
#207539 =( LENGTH_UNIT ( ) NAMED_UNIT ( * ) SI_UNIT ( .MILLI., .METRE. ) );
#207543 = AXIS2_PLACEMENT_3D ( 'NONE', #500248, #377308, #440776 ) ;
#207542 = CARTESIAN_POINT ( 'NONE',  ( -11.22860426826330027, 8.685358185854719082, -28.34425487625600226 ) ) ;
#207541 = CARTESIAN_POINT ( 'NONE',  ( -11.09810461922369385, 7.835712512482483127, -2.166422178718859115 ) ) ;
#207545 = CARTESIAN_POINT ( 'NONE',  ( 13.54999999999999893, -9.900000000000002132, -28.69499999999999673 ) ) ;
#207544 = FACE_OUTER_BOUND ( 'NONE', #134312, .T. ) ;
#207546 = VECTOR ( 'NONE', #550602, 1000.000000000000000 ) ;
#207548 = CARTESIAN_POINT ( 'NONE',  ( 11.68549826061092389, 29.37640738710107868, -9.405027905343176897 ) ) ;
#207547 = CARTESIAN_POINT ( 'NONE',  ( -13.52411786213897749, 8.537012929350538570, -28.01135905813090687 ) ) ;
#207550 =( NAMED_UNIT ( * ) PLANE_ANGLE_UNIT ( ) SI_UNIT ( $, .RADIAN. ) );
#207549 = DIRECTION ( 'NONE',  ( 1.000000000000000000, -1.705482648045985001E-18, -1.923521121482499747E-33 ) ) ;
#207551 = CARTESIAN_POINT ( 'NONE',  ( 26.93023283178453653, -7.443531394833684978, -4.064000000000001833 ) ) ;
#207552 = CARTESIAN_POINT ( 'NONE',  ( 0.2859554852825842985, 36.34613555767198534, -14.87025136436277784 ) ) ;
#207553 = CARTESIAN_POINT ( 'NONE',  ( 10.48972434434169720, 8.296824189783873038, -3.150413255823511172 ) ) ;
#207554 = DIRECTION ( 'NONE',  ( 1.721368832924273867E-16, -1.000000000000000000, 3.950670243681865310E-17 ) ) ;
#207555 = CARTESIAN_POINT ( 'NONE',  ( -12.48895626830300110, 8.679999999999999716, -2.115025773880680138 ) ) ;
#207556 = DIRECTION ( 'NONE',  ( -1.000000000000000000, 0.000000000000000000, 0.000000000000000000 ) ) ;
#207557 = LINE ( 'NONE', #319269, #57595 ) ;
#207558 = CARTESIAN_POINT ( 'NONE',  ( 12.85678950015299016, 24.78581863714205724, -7.477238316375233396 ) ) ;
#207559 = CARTESIAN_POINT ( 'NONE',  ( 10.71259314446260547, -8.829814758831149746, -2.230115530025920112 ) ) ;
#207561 = EDGE_LOOP ( 'NONE', ( #245376, #31384, #293491, #222951 ) ) ;
#207560 = CARTESIAN_POINT ( 'NONE',  ( 14.39596334896696206, 18.31036106408109987, -3.736625573896783070 ) ) ;
#207563 = LINE ( 'NONE', #633008, #409461 ) ;
#207562 = VECTOR ( 'NONE', #290956, 1000.000000000000114 ) ;
#207564 = ORIENTED_EDGE ( 'NONE', *, *, #101622, .T. ) ;
#207566 = CARTESIAN_POINT ( 'NONE',  ( 14.88133856317344872, 30.35710089327537631, 1.883019729096694572 ) ) ;
#207565 = CARTESIAN_POINT ( 'NONE',  ( 12.49680000000000213, -26.98749999999999716, 0.000000000000000000 ) ) ;
#207567 = CIRCLE ( 'NONE', #664557, 3.844191099528273092 ) ;
#207568 = ORIENTED_EDGE ( 'NONE', *, *, #755328, .T. ) ;
#207569 = CARTESIAN_POINT ( 'NONE',  ( 12.26546746844204527, -10.28727468268218104, -28.26746677053614576 ) ) ;
#207570 = CARTESIAN_POINT ( 'NONE',  ( -14.28901481639054616, 18.44401803656427674, 4.126796993655196921 ) ) ;
#207572 = CARTESIAN_POINT ( 'NONE',  ( 10.40817109899171200, 34.19799771707761238, 27.46078127434070382 ) ) ;
#207571 = CARTESIAN_POINT ( 'NONE',  ( -12.45938960163639742, -9.899999999999961275, -27.20336769850759495 ) ) ;
#207573 = ORIENTED_EDGE ( 'NONE', *, *, #572300, .F. ) ;
#207574 = CARTESIAN_POINT ( 'NONE',  ( -10.14253086032921125, 31.82890290669155320, -11.05123481764831439 ) ) ;
#207576 = VECTOR ( 'NONE', #120216, 1000.000000000000000 ) ;
#207575 = UNCERTAINTY_MEASURE_WITH_UNIT (LENGTH_MEASURE( 1.000000000000000082E-05 ), #678784, 'distance_accuracy_value', 'NONE');
#207577 = CARTESIAN_POINT ( 'NONE',  ( -11.90502293496970054, -9.619999999999999218, -28.33497422611930361 ) ) ;
#207578 = ADVANCED_FACE ( 'NONE', ( #536029 ), #476346, .T. ) ;
#207581 = ORIENTED_EDGE ( 'NONE', *, *, #436842, .T. ) ;
#207580 = CARTESIAN_POINT ( 'NONE',  ( 1.503141417657420709, -1.503141417657380297, -152.4327421874999686 ) ) ;
#207579 = CARTESIAN_POINT ( 'NONE',  ( 21.39618820526316512, 21.79180697741914230, 27.57529472451808417 ) ) ;
#207584 = ORIENTED_EDGE ( 'NONE', *, *, #641327, .T. ) ;
#207583 = MECHANICAL_DESIGN_GEOMETRIC_PRESENTATION_REPRESENTATION (  '', ( #486690 ), #347416 ) ;
#207582 = AXIS2_PLACEMENT_3D ( 'NONE', #531172, #490093, #229128 ) ;
#207586 = EDGE_LOOP ( 'NONE', ( #658620, #320957, #310309, #388179 ) ) ;
#207585 = CARTESIAN_POINT ( 'NONE',  ( 11.12661466982150493, -10.47876180219750708, -28.18414828229543545 ) ) ;
#207588 = EDGE_CURVE ( 'NONE', #373148, #522672, #528140, .T. ) ;
#207587 = DIRECTION ( 'NONE',  ( 0.5735764363510472696, -0.8191520442889909104, 0.000000000000000000 ) ) ;
#207589 = ORIENTED_EDGE ( 'NONE', *, *, #239538, .F. ) ;
#207590 = CARTESIAN_POINT ( 'NONE',  ( 11.50339444248604792, -10.13953462169982878, -27.16545242924625114 ) ) ;
#207592 = FILL_AREA_STYLE ('',( #331011 ) ) ;
#207591 = CARTESIAN_POINT ( 'NONE',  ( -13.86780507921814198, 31.49900304500313908, -5.374952986970567892 ) ) ;
#207593 = AXIS2_PLACEMENT_3D ( 'NONE', #554036, #256065, #5231 ) ;
#207594 = CARTESIAN_POINT ( 'NONE',  ( 11.27244814381701765, 8.978760620649486768, -2.599017817492386584 ) ) ;
#207595 = VERTEX_POINT ( 'NONE', #719080 ) ;
#207596 = FILL_AREA_STYLE_COLOUR ( '', #218303 ) ;
#207598 = CARTESIAN_POINT ( 'NONE',  ( 12.96458901777925909, 25.83955534897263462, -7.544496788030619960 ) ) ;
#207597 =( NAMED_UNIT ( * ) PLANE_ANGLE_UNIT ( ) SI_UNIT ( $, .RADIAN. ) );
#207600 = CARTESIAN_POINT ( 'NONE',  ( 12.04597434434169401, 8.679176575165692853, -2.114551300466509076 ) ) ;
#207599 = STYLED_ITEM ( 'NONE', ( #263481 ), #31571 ) ;
#207602 = VECTOR ( 'NONE', #602235, 1000.000000000000000 ) ;
#207601 = CARTESIAN_POINT ( 'NONE',  ( 3.721425501674951342, 36.21322057640857395, 14.53128951329082774 ) ) ;
#207603 = EDGE_CURVE ( 'NONE', #758953, #91032, #67511, .T. ) ;
#207605 = COLOUR_RGB ( '',0.4941176470588235503, 0.4941176470588235503, 0.4941176470588235503 ) ;
#207604 = CARTESIAN_POINT ( 'NONE',  ( 1.506247924760001800, 14.75267817809999293, -1.990694844554880871E-16 ) ) ;
#207606 = ORIENTED_EDGE ( 'NONE', *, *, #447048, .F. ) ;
#207607 = CARTESIAN_POINT ( 'NONE',  ( -10.11563960163639919, 8.928574408181420452, -2.784957008560479785 ) ) ;
#207610 = CARTESIAN_POINT ( 'NONE',  ( -9.715371144480517529, 18.91300000000000026, 0.08780730519480711704 ) ) ;
#207609 = CARTESIAN_POINT ( 'NONE',  ( -14.19782579818725843, 25.59254474631976706, -4.430343990405869015 ) ) ;
#207608 = CARTESIAN_POINT ( 'NONE',  ( 9.803698003154810436, -9.679274761753553946, -28.48079368056829352 ) ) ;
#207612 = UNCERTAINTY_MEASURE_WITH_UNIT (LENGTH_MEASURE( 1.000000000000000082E-05 ), #171176, 'distance_accuracy_value', 'NONE');
#207611 = CARTESIAN_POINT ( 'NONE',  ( 10.32992999053731609, 34.19263108250420657, 27.47163910089434324 ) ) ;
#207614 = AXIS2_PLACEMENT_3D ( 'NONE', #41296, #582169, #466805 ) ;
#207613 = PRESENTATION_STYLE_ASSIGNMENT (( #180187 ) ) ;
#207615 = DIRECTION ( 'NONE',  ( 2.911624030059030296E-15, 1.000000000000000000, 1.178111414062535913E-15 ) ) ;
#207617 = B_SPLINE_CURVE_WITH_KNOTS ( 'NONE', 3,
 ( #601539, #721042, #597597, #172268 ),
 .UNSPECIFIED., .F., .F.,
 ( 4, 4 ),
 ( 0.000000000000000000, 1.000000000000000000 ),
 .UNSPECIFIED. ) ;
#207616 = CARTESIAN_POINT ( 'NONE',  ( 8.285000000000133369, -3.364999999999797708, -28.15000000000000213 ) ) ;
#207618 = CARTESIAN_POINT ( 'NONE',  ( 5.904250556033042940, 0.02540000000000033203, -9.794120560658223340 ) ) ;
#207619 = CARTESIAN_POINT ( 'NONE',  ( 6.578823666233055256, 14.72894677524388385, 0.8072628959429870577 ) ) ;
#207620 =( NAMED_UNIT ( * ) SI_UNIT ( $, .STERADIAN. ) SOLID_ANGLE_UNIT ( ) );
#207621 = SURFACE_STYLE_USAGE ( .BOTH. , #386692 ) ;
#207622 = ORIENTED_EDGE ( 'NONE', *, *, #760485, .T. ) ;
#207624 = CARTESIAN_POINT ( 'NONE',  ( 6.467498113777089053, 32.62530012936089463, 23.56025042072061737 ) ) ;
#207623 = CARTESIAN_POINT ( 'NONE',  ( -13.46200000000000685, -13.47848148072476171, 2.293511457054465907 ) ) ;
#207627 = CARTESIAN_POINT ( 'NONE',  ( 14.34592400221808717, 24.42640724613706738, 3.924436322417249823 ) ) ;
#207626 = CARTESIAN_POINT ( 'NONE',  ( 10.21195641516950303, -7.743143637898850073, -2.724282984540000729 ) ) ;
#207625 = DIRECTION ( 'NONE',  ( 0.000000000000000000, 0.000000000000000000, -1.000000000000000000 ) ) ;
#207632 = EDGE_CURVE ( 'NONE', #131352, #16383, #174215, .T. ) ;
#207631 = CARTESIAN_POINT ( 'NONE',  ( 3.320711067862085031, 35.40821600145092418, 14.49755261585439392 ) ) ;
#207630 = SURFACE_STYLE_USAGE ( .BOTH. , #199799 ) ;
#207629 = CARTESIAN_POINT ( 'NONE',  ( 10.26147293496940449, -9.264640613137610003, -27.97021556828983435 ) ) ;
#207628 = CARTESIAN_POINT ( 'NONE',  ( -13.51771255668323590, 25.45042709412296844, -6.203029680666110934 ) ) ;
#207633 = EDGE_LOOP ( 'NONE', ( #298091, #51778, #378274, #128699 ) ) ;
#207634 = LINE ( 'NONE', #625237, #107965 ) ;
#207635 = EDGE_CURVE ( 'NONE', #148155, #583667, #349489, .T. ) ;
#207636 = DIRECTION ( 'NONE',  ( 0.000000000000000000, 0.000000000000000000, -1.000000000000000000 ) ) ;
#207638 = ADVANCED_FACE ( 'NONE', ( #317303 ), #603495, .T. ) ;
#207637 = SURFACE_STYLE_USAGE ( .BOTH. , #450193 ) ;
#207639 = CARTESIAN_POINT ( 'NONE',  ( 12.28458960163609959, -9.899999999999948841, -28.49663230149229776 ) ) ;
#207640 = DIRECTION ( 'NONE',  ( -1.000000000000000000, 0.000000000000000000, 0.000000000000000000 ) ) ;
#207641 = CARTESIAN_POINT ( 'NONE',  ( -11.97119128386604281, -10.04524226442421941, -28.40025564654373369 ) ) ;
#207642 = CARTESIAN_POINT ( 'NONE',  ( 2.082800000000022855, 4.090405465200674388E-14, -151.6141874999999288 ) ) ;
#207644 = ORIENTED_EDGE ( 'NONE', *, *, #143884, .T. ) ;
#207643 = CARTESIAN_POINT ( 'NONE',  ( 88.90000000000078728, 88.90000000002018510, 7.000000000000049738 ) ) ;
#207645 = CARTESIAN_POINT ( 'NONE',  ( 27.69708300970112091, 3.676302003809917895, -3.051281259363559428 ) ) ;
#207646 = PRESENTATION_STYLE_ASSIGNMENT (( #267419 ) ) ;
#207647 = EDGE_CURVE ( 'NONE', #172222, #108133, #372051, .T. ) ;
#207649 = CARTESIAN_POINT ( 'NONE',  ( 11.46672175407988448, 7.975535327887930848, -27.48471963900478698 ) ) ;
#207648 = CARTESIAN_POINT ( 'NONE',  ( -24.99999999999999645, -12.49999999999998934, 25.00000000000000000 ) ) ;
#207651 = DIRECTION ( 'NONE',  ( 0.8191520442889882458, -0.5735764363510510444, -0.000000000000000000 ) ) ;
#207650 = DIRECTION ( 'NONE',  ( -0.07144340688123368421, -0.01740780951622610331, 0.9972927392601679264 ) ) ;
#207652 = CARTESIAN_POINT ( 'NONE',  ( 5.025462231162224569, 4.563754745447337058, 26.95978681312568170 ) ) ;
#207653 = CARTESIAN_POINT ( 'NONE',  ( -14.81528269761552608, 14.17156222502660334, -1.309032890540272609 ) ) ;
#207654 = CARTESIAN_POINT ( 'NONE',  ( 50.36819999999998032, 31.74999994400000247, -12.59839999999974935 ) ) ;
#207655 = ADVANCED_FACE ( 'NONE', ( #786540 ), #734750, .F. ) ;
#207657 = SURFACE_STYLE_USAGE ( .BOTH. , #621287 ) ;
#207656 = CARTESIAN_POINT ( 'NONE',  ( 9.210000000000148290, 0.6999494936613610552, -28.20999999999999730 ) ) ;
#207658 = CARTESIAN_POINT ( 'NONE',  ( -58.20127930000000305, 1.616029280000113477, -5.873569660000081072 ) ) ;
#207659 = CARTESIAN_POINT ( 'NONE',  ( 6.227358562126730668, 19.04745999999999739, -15.24637445815020698 ) ) ;
#207663 = CARTESIAN_POINT ( 'NONE',  ( -14.32230989065550908, -9.900000000000007461, -27.10679865360677354 ) ) ;
#207662 = CARTESIAN_POINT ( 'NONE',  ( -13.15000000000000036, 11.03769151904185897, -0.3010929607845870271 ) ) ;
#207661 = CARTESIAN_POINT ( 'NONE',  ( -13.53001801961552708, 8.531500253653726773, -2.777474229704970821 ) ) ;
#207660 = CARTESIAN_POINT ( 'NONE',  ( -59.41881108078700890, -2.546159563444851948, 8.001157755459999521 ) ) ;
#207664 = CARTESIAN_POINT ( 'NONE',  ( -1.960770443163610155, 3.459567284181153557, 30.13606324930178815 ) ) ;
#207665 = EDGE_CURVE ( 'NONE', #736262, #101007, #244063, .T. ) ;
#207666 = CARTESIAN_POINT ( 'NONE',  ( 9.882506268302780228, -7.975535327887889103, -2.965280360995200315 ) ) ;
#207667 =( NAMED_UNIT ( * ) PLANE_ANGLE_UNIT ( ) SI_UNIT ( $, .RADIAN. ) );
#207668 = STYLED_ITEM ( 'NONE', ( #638374 ), #206463 ) ;
#207670 = CARTESIAN_POINT ( 'NONE',  ( 14.69101987496443940, 30.39244399420830689, -2.319507756426697043 ) ) ;
#207669 = LINE ( 'NONE', #215516, #209231 ) ;
#207671 = AXIS2_PLACEMENT_3D ( 'NONE', #462771, #705484, #403297 ) ;
#207672 = FILL_AREA_STYLE ('',( #565455 ) ) ;
#207674 = EDGE_CURVE ( 'NONE', #22060, #162316, #372970, .T. ) ;
#207673 = CARTESIAN_POINT ( 'NONE',  ( 12.75125626830281256, -9.339999999999955449, -27.52668384925377865 ) ) ;
#207677 = VERTEX_POINT ( 'NONE', #424712 ) ;
#207676 = SURFACE_SIDE_STYLE ('',( #748576 ) ) ;
#207675 = CARTESIAN_POINT ( 'NONE',  ( 14.26695724168799728, 29.96378220250071323, -4.631838959075905926 ) ) ;
#207680 = CARTESIAN_POINT ( 'NONE',  ( -11.98764101100860024, -10.45999999999999552, -27.85000000000002984 ) ) ;
#207679 = CARTESIAN_POINT ( 'NONE',  ( -13.46200000000000507, 13.55196792475776313, 2.699657397022718008 ) ) ;
#207678 = CARTESIAN_POINT ( 'NONE',  ( 11.24436809561116668, -9.134878956816075757, -2.622976920525785793 ) ) ;
#207682 = CARTESIAN_POINT ( 'NONE',  ( 12.38130508741320668, -9.339999999999955449, -27.84999999999999076 ) ) ;
#207681 = CARTESIAN_POINT ( 'NONE',  ( 8.360000000000159304, 4.635000000000200515, -27.49499999999999744 ) ) ;
#207683 = CARTESIAN_POINT ( 'NONE',  ( -10.31960626830299788, 7.978210570499514098, -27.35987041458921709 ) ) ;
#207685 =( NAMED_UNIT ( * ) PLANE_ANGLE_UNIT ( ) SI_UNIT ( $, .RADIAN. ) );
#207684 = LINE ( 'NONE', #561576, #706582 ) ;
#207686 = CARTESIAN_POINT ( 'NONE',  ( 0.000000000000000000, 31.77539999999997278, 0.000000000000000000 ) ) ;
#207687 = CARTESIAN_POINT ( 'NONE',  ( 11.22886138330686023, 8.115328238017040619, -3.095004054571920182 ) ) ;
#207688 = ORIENTED_EDGE ( 'NONE', *, *, #299679, .T. ) ;
#207689 = CARTESIAN_POINT ( 'NONE',  ( -11.73002293496969983, -10.17999999999999972, -27.36502577388069923 ) ) ;
#207690 = CARTESIAN_POINT ( 'NONE',  ( -12.33197494403508543, -8.086960124386576965, -3.151520115839653080 ) ) ;
#207691 = ORIENTED_EDGE ( 'NONE', *, *, #649652, .F. ) ;
#207693 = CARTESIAN_POINT ( 'NONE',  ( 10.91180657253210384, -9.242722855780719726, -27.97436260020709042 ) ) ;
#207692 =( GEOMETRIC_REPRESENTATION_CONTEXT ( 3 ) GLOBAL_UNCERTAINTY_ASSIGNED_CONTEXT ( ( #554900 ) ) GLOBAL_UNIT_ASSIGNED_CONTEXT ( ( #539079, #729905, #181191 ) ) REPRESENTATION_CONTEXT ( 'NONE', 'WORKASPACE' ) );
#207696 = CARTESIAN_POINT ( 'NONE',  ( 11.36182268269018181, 8.400000000000027001, -27.18706123975541544 ) ) ;
#207695 = SURFACE_STYLE_FILL_AREA ( #379014 ) ;
#207694 =( NAMED_UNIT ( * ) SI_UNIT ( $, .STERADIAN. ) SOLID_ANGLE_UNIT ( ) );
#207697 = COLOUR_RGB ( '',0.7529411764705882248, 0.7529411764705882248, 0.7529411764705882248 ) ;
#207698 =( GEOMETRIC_REPRESENTATION_CONTEXT ( 3 ) GLOBAL_UNCERTAINTY_ASSIGNED_CONTEXT ( ( #362504 ) ) GLOBAL_UNIT_ASSIGNED_CONTEXT ( ( #555209, #559148, #670802 ) ) REPRESENTATION_CONTEXT ( 'NONE', 'WORKASPACE' ) );
#207699 = CARTESIAN_POINT ( 'NONE',  ( 0.7618581191358849702, 6.947151592230080394E-15, -12.38303448036392851 ) ) ;
#207700 = CARTESIAN_POINT ( 'NONE',  ( 8.582026977341353557, 18.91300000000000736, 0.6382942289070817621 ) ) ;
#207702 = VECTOR ( 'NONE', #441078, 1000.000000000000114 ) ;
#207701 = STYLED_ITEM ( 'NONE', ( #655216 ), #540052 ) ;
#207703 = CARTESIAN_POINT ( 'NONE',  ( 13.28454373608157546, 27.16640097284080824, 6.687827528316926617 ) ) ;
#207705 = ORIENTED_EDGE ( 'NONE', *, *, #39795, .T. ) ;
#207704 = ORIENTED_EDGE ( 'NONE', *, *, #91619, .F. ) ;
#207706 = UNCERTAINTY_MEASURE_WITH_UNIT (LENGTH_MEASURE( 1.000000000000000082E-05 ), #323654, 'distance_accuracy_value', 'NONE');
#207708 = ORIENTED_EDGE ( 'NONE', *, *, #457359, .F. ) ;
#207707 = PRESENTATION_STYLE_ASSIGNMENT (( #521505 ) ) ;
#207709 = DIRECTION ( 'NONE',  ( -0.1114802333380375265, 0.9937666514705032483, -3.400647173505947478E-17 ) ) ;
#207711 = ORIENTED_EDGE ( 'NONE', *, *, #397557, .T. ) ;
#207710 = CARTESIAN_POINT ( 'NONE',  ( 12.89110426826299260, 7.829283628290620634, -27.52049674916268529 ) ) ;
#207712 = ORIENTED_EDGE ( 'NONE', *, *, #203852, .F. ) ;
#207713 = ORIENTED_EDGE ( 'NONE', *, *, #698544, .F. ) ;
#207714 = CARTESIAN_POINT ( 'NONE',  ( 12.58547175407988306, 7.840000000000021174, -28.17331615074619222 ) ) ;
#207715 =( NAMED_UNIT ( * ) PLANE_ANGLE_UNIT ( ) SI_UNIT ( $, .RADIAN. ) );
#207716 = VERTEX_POINT ( 'NONE', #682946 ) ;
#207717 = FACE_OUTER_BOUND ( 'NONE', #43771, .T. ) ;
#207718 = CARTESIAN_POINT ( 'NONE',  ( -9.892697346954991033, 14.69880008452822118, 1.958518567278381139 ) ) ;
#207719 = CARTESIAN_POINT ( 'NONE',  ( -58.25233797619500820, -8.348241230975006033, -2.687343266335998848 ) ) ;
#207721 = STYLED_ITEM ( 'NONE', ( #600522 ), #47938 ) ;
#207720 = CARTESIAN_POINT ( 'NONE',  ( 25.35346385044139694, 31.74999994399997760, -10.00690981075307917 ) ) ;
#207725 = EDGE_CURVE ( 'NONE', #436109, #59105, #386304, .T. ) ;
#207724 = DIRECTION ( 'NONE',  ( 1.000000000000000000, 0.000000000000000000, 0.000000000000000000 ) ) ;
#207723 =( NAMED_UNIT ( * ) SI_UNIT ( $, .STERADIAN. ) SOLID_ANGLE_UNIT ( ) );
#207722 = CARTESIAN_POINT ( 'NONE',  ( 12.57027093492970060, -8.970716371709389847, -2.600000000000000089 ) ) ;
#207726 = SURFACE_STYLE_FILL_AREA ( #752535 ) ;
#207727 = CARTESIAN_POINT ( 'NONE',  ( 10.14186460150116176, 34.24114241240987155, 27.00032368203366673 ) ) ;
#207728 = FILL_AREA_STYLE_COLOUR ( '', #16276 ) ;
#207729 = ORIENTED_EDGE ( 'NONE', *, *, #461015, .F. ) ;
#207732 = CIRCLE ( 'NONE', #169665, 3.810000000000000941 ) ;
#207731 = CARTESIAN_POINT ( 'NONE',  ( 9.911272934969451498, 9.035562482830485465, -2.719137163604262497 ) ) ;
#207730 = STYLED_ITEM ( 'NONE', ( #498346 ), #773772 ) ;
#207733 = CARTESIAN_POINT ( 'NONE',  ( -2.857956084982449685, 18.91300000000000026, -0.2096415851534967068 ) ) ;
#207734 = ORIENTED_EDGE ( 'NONE', *, *, #416832, .F. ) ;
#207735 = CARTESIAN_POINT ( 'NONE',  ( -9.870000000000167972, 8.399999999999984368, -27.49921222917566510 ) ) ;
#207736 =( GEOMETRIC_REPRESENTATION_CONTEXT ( 3 ) GLOBAL_UNCERTAINTY_ASSIGNED_CONTEXT ( ( #145155 ) ) GLOBAL_UNIT_ASSIGNED_CONTEXT ( ( #235117, #7861, #731911 ) ) REPRESENTATION_CONTEXT ( 'NONE', 'WORKASPACE' ) );
#207737 = CARTESIAN_POINT ( 'NONE',  ( -8.999999999999959144, -14.49999999999969447, -26.74999999999903721 ) ) ;
#207738 = CARTESIAN_POINT ( 'NONE',  ( 8.800924139625672993, -5.899999999999793410, -31.64999999999999858 ) ) ;
#207741 = ADVANCED_FACE ( 'NONE', ( #448154 ), #511533, .F. ) ;
#207740 = DIRECTION ( 'NONE',  ( 0.3469323735892738125, -0.9378901471684797375, 0.000000000000000000 ) ) ;
#207739 = B_SPLINE_CURVE_WITH_KNOTS ( 'NONE', 3,
 ( #130686, #11056, #138511, #381155, #683347, #309834, #623552, #687285, #739069, #246117, #142445, #746873, #78678, #7115, #261847, #373348, #385056, #74795, #563765, #202058, #126725, #615711, #321590, #627498, #429044, #305913, #548103, #731169, #186391, #369421, #611756, #436855, #619618, #66929, #496310, #15004, #492393, #551997, #735139, #134617, #250074, #377288, #190318, #70825, #317689, #559891, #257950, #265751, #762514, #154184, #460192, #396791, #392868, #205988, #161945, #269660, #333303, #281399 ),
 .UNSPECIFIED., .F., .F.,
 ( 4, 2, 2, 2, 2, 2, 2, 2, 2, 2, 2, 2, 2, 2, 2, 2, 2, 2, 2, 2, 2, 2, 2, 2, 2, 2, 2, 2, 4 ),
 ( 0.000000000000000000, 0.03125000000000000000, 0.04687500000000000000, 0.05468750000000000000, 0.05859375000000000000, 0.06250000000000000000, 0.09375000000000000000, 0.1250000000000000000, 0.1875000000000000000, 0.2500000000000000000, 0.3750000000000000000, 0.4375000000000000000, 0.4687500000000000000, 0.4843750000000000000, 0.5000000000000000000, 0.6250000000000000000, 0.6875000000000000000, 0.7187500000000000000, 0.7343750000000000000, 0.7500000000000000000, 0.8125000000000000000, 0.8437500000000000000, 0.8750000000000000000, 0.9062500000000000000, 0.9218750000000000000, 0.9296875000000000000, 0.9335937500000000000, 0.9375000000000000000, 1.000000000000000000 ),
 .UNSPECIFIED. ) ;
#207742 = EDGE_CURVE ( 'NONE', #173070, #67976, #718701, .T. ) ;
#207744 = ORIENTED_EDGE ( 'NONE', *, *, #633434, .F. ) ;
#207743 = CARTESIAN_POINT ( 'NONE',  ( -11.08201567129492737, -10.41049066823124036, -27.48020903193005893 ) ) ;
#207747 = DIRECTION ( 'NONE',  ( 0.000000000000000000, 0.000000000000000000, 1.000000000000000000 ) ) ;
#207746 = CARTESIAN_POINT ( 'NONE',  ( -12.99216838229192206, 19.90730389612182094, -7.239454351093338680 ) ) ;
#207745 = DIRECTION ( 'NONE',  ( -1.147835291455572607E-16, -0.2277895390411526499, 0.9737103911859106287 ) ) ;
#207748 = CARTESIAN_POINT ( 'NONE',  ( -10.41612308183640145, 8.946458382510760643, -28.04121490970349839 ) ) ;
#207749 =( GEOMETRIC_REPRESENTATION_CONTEXT ( 3 ) GLOBAL_UNCERTAINTY_ASSIGNED_CONTEXT ( ( #688186 ) ) GLOBAL_UNIT_ASSIGNED_CONTEXT ( ( #87065, #329865, #635796 ) ) REPRESENTATION_CONTEXT ( 'NONE', 'WORKASPACE' ) );
#207750 = CARTESIAN_POINT ( 'NONE',  ( -63.50000000000000000, 0.9473000000000015852, -88.90000000000000568 ) ) ;
#207751 = CARTESIAN_POINT ( 'NONE',  ( 0.01581423119659220583, 0.3952352536784882187, 6.430416974963529803E-16 ) ) ;
#207752 = CARTESIAN_POINT ( 'NONE',  ( 13.52170336662728900, 26.23387157565118599, 6.194325472484162987 ) ) ;
#207754 = CARTESIAN_POINT ( 'NONE',  ( -13.91224989992000438, -12.37824080976690233, -27.52087618012980030 ) ) ;
#207753 = CARTESIAN_POINT ( 'NONE',  ( -13.06569921429223413, 0.1123797565124328157, 7.566605650800538818 ) ) ;
#207757 = CARTESIAN_POINT ( 'NONE',  ( 14.15008717520154491, 13.64672988030434553, 4.580520516200413006 ) ) ;
#207756 = CARTESIAN_POINT ( 'NONE',  ( 11.17445641516949983, 8.292367778130248723, -28.41885429621699899 ) ) ;
#207755 = CARTESIAN_POINT ( 'NONE',  ( -58.22817323788088828, -8.298800009146820145, -2.678515320823251944 ) ) ;
#207758 = CARTESIAN_POINT ( 'NONE',  ( 8.281324952551496921, 18.91300000000000736, 0.8527334672679126593 ) ) ;
#207759 = EDGE_CURVE ( 'NONE', #24941, #486759, #93988, .T. ) ;
#207760 = VERTEX_POINT ( 'NONE', #336802 ) ;
#207761 = CARTESIAN_POINT ( 'NONE',  ( -10.84220963508096780, 8.941325526310876626, -27.52325471158012604 ) ) ;
#207763 = EDGE_CURVE ( 'NONE', #460399, #723702, #642562, .T. ) ;
#207762 = CARTESIAN_POINT ( 'NONE',  ( -0.8627240077105837734, 2.082800000000176954, -154.4419218750000766 ) ) ;
#207764 = CARTESIAN_POINT ( 'NONE',  ( -12.66443721186067783, 25.19289506863882266, 8.038160869160636324 ) ) ;
#207766 = FACE_OUTER_BOUND ( 'NONE', #211256, .T. ) ;
#207765 = CARTESIAN_POINT ( 'NONE',  ( 8.284999999999989484, 10.62500000000022382, -33.17999999999980787 ) ) ;
#207768 = VERTEX_POINT ( 'NONE', #34240 ) ;
#207767 = FACE_OUTER_BOUND ( 'NONE', #733757, .T. ) ;
#207769 = ORIENTED_EDGE ( 'NONE', *, *, #500480, .F. ) ;
#207770 =( GEOMETRIC_REPRESENTATION_CONTEXT ( 3 ) GLOBAL_UNCERTAINTY_ASSIGNED_CONTEXT ( ( #723719 ) ) GLOBAL_UNIT_ASSIGNED_CONTEXT ( ( #614501, #606618, #304698 ) ) REPRESENTATION_CONTEXT ( 'NONE', 'WORKASPACE' ) );
#207771 = CARTESIAN_POINT ( 'NONE',  ( -11.52585626830299859, 8.960000000000020393, -28.17331615074622420 ) ) ;
#207772 = SURFACE_SIDE_STYLE ('',( #513762 ) ) ;
#207773 = CARTESIAN_POINT ( 'NONE',  ( 6.458314732056621210, 34.72087740721985227, 26.60232603798032258 ) ) ;
#207776 = ADVANCED_FACE ( 'NONE', ( #762126 ), #328963, .F. ) ;
#207775 =( GEOMETRIC_REPRESENTATION_CONTEXT ( 3 ) GLOBAL_UNCERTAINTY_ASSIGNED_CONTEXT ( ( #322482 ) ) GLOBAL_UNIT_ASSIGNED_CONTEXT ( ( #484190, #170327, #186014 ) ) REPRESENTATION_CONTEXT ( 'NONE', 'WORKASPACE' ) );
#207774 = CARTESIAN_POINT ( 'NONE',  ( 3.233651347412633825, 36.22016803676367402, 14.51721939747951673 ) ) ;
#207777 = CARTESIAN_POINT ( 'NONE',  ( -12.92764571353078296, 7.978443561082818825, -1.879437529911222260 ) ) ;
#207778 =( NAMED_UNIT ( * ) SI_UNIT ( $, .STERADIAN. ) SOLID_ANGLE_UNIT ( ) );
#207779 = PRESENTATION_STYLE_ASSIGNMENT (( #752586 ) ) ;
#207780 = STYLED_ITEM ( 'NONE', ( #183272 ), #54269 ) ;
#207782 = CARTESIAN_POINT ( 'NONE',  ( -10.10009314446290496, 8.827105796617205513, -3.096307333425659447 ) ) ;
#207781 = LINE ( 'NONE', #279305, #387074 ) ;
#207785 = VERTEX_POINT ( 'NONE', #225149 ) ;
#207784 = DIRECTION ( 'NONE',  ( 0.000000000000000000, -1.000000000000000000, 0.000000000000000000 ) ) ;
#207783 = CARTESIAN_POINT ( 'NONE',  ( -8.601723362341559209, 18.45827388538032210, 26.87950875941459827 ) ) ;
#207786 = EDGE_LOOP ( 'NONE', ( #490918, #782797 ) ) ;
#207787 = FACE_OUTER_BOUND ( 'NONE', #663675, .T. ) ;
#207788 = EDGE_CURVE ( 'NONE', #293955, #487004, #288879, .T. ) ;
#207789 = CARTESIAN_POINT ( 'NONE',  ( -11.85242780906720128, 20.31747317955309029, -8.984774146330414268 ) ) ;
#207790 =( GEOMETRIC_REPRESENTATION_CONTEXT ( 3 ) GLOBAL_UNCERTAINTY_ASSIGNED_CONTEXT ( ( #615926 ) ) GLOBAL_UNIT_ASSIGNED_CONTEXT ( ( #64307, #422542, #481996 ) ) REPRESENTATION_CONTEXT ( 'NONE', 'WORKASPACE' ) );
#207791 = CARTESIAN_POINT ( 'NONE',  ( 11.14513990586540437, 7.964521348930406752, -3.107777160874609201 ) ) ;
#207793 =( NAMED_UNIT ( * ) PLANE_ANGLE_UNIT ( ) SI_UNIT ( $, .RADIAN. ) );
#207792 = CARTESIAN_POINT ( 'NONE',  ( -6.214844597127009429, -1.303197542232540140, -138.4485664114045278 ) ) ;
#207794 = CARTESIAN_POINT ( 'NONE',  ( 10.40770626830279966, 7.975535327887929071, -27.48471963900479764 ) ) ;
#207795 = CARTESIAN_POINT ( 'NONE',  ( -11.44175981112949891, 9.043367657139782523, -27.72826919673878976 ) ) ;
#207796 = CYLINDRICAL_SURFACE ( 'NONE', #509489, 2.552700000019475723 ) ;
#207797 =( BOUNDED_SURFACE ( )  B_SPLINE_SURFACE ( 1, 2, ( 
 ( #677456, #379237, #383091, #84586, #327418, #446590, #196227, #744908, #434891, #263787, #681393, #375294, #502179, #617642, #315748, #625517, #557886, #136562, #442695, #621545, #561806, #685275, #80607, #323538, #565705, #569628, #506078, #748816, #689231, #629418, #144371, #267696, #386997, #577500, #581385, #32665, #410576, #96270, #163891, #36605, #279445, #768407, #704848, #211832, #287311, #649084, #108056, #653013, #219676, #525642, #44463, #462132, #104072, #347020, #350918, #593140, #343050, #708742, #406567, #641196, #764475, #521732, #697029, #223580, #517835, #275556, #339141, #227559, #454379, #760594, #645138, #160003, #589210 ),
 ( #529577, #402679, #756638, #100188, #271618, #585344, #40518, #712701, #215765, #772312, #156144, #700947, #458299, #398748, #513913, #283400, #466039, #469928, #167805, #152192, #394830, #637292, #92436, #335249, #291241, #354852, #247130, #728254, #119841, #780134, #63979, #362632, #597055, #481669, #489471, #52353, #660837, #720505, #111989, #545188, #370450, #243242, #600999, #418373, #485559, #299048, #549094, #295127, #127691, #604882, #183452, #426147, #115977, #541298, #784075, #473863, #257, #537443, #235407, #358746, #4203, #231461, #477761, #422238, #56200, #668603, #175614, #239322, #48426, #724362, #179575, #664731, #306936 ),
 ( #608824, #656957, #123771, #732179, #60108, #716592, #187386, #430041, #366502, #302973, #672575, #533512, #776265, #171735, #414464, #568682, #251081, #206984, #83642, #71849, #509030, #497322, #493380, #553005, #612770, #449549, #67953, #560893, #266759, #135618, #8129, #624568, #23824, #314814, #441748, #433970, #191342, #203076, #501244, #751800, #692194, #15993, #374357, #736147, #740062, #676526, #195284, #743958, #445641, #688312, #564783, #616728, #75787, #326476, #139526, #12078, #147369, #378287, #310853, #131694, #199158, #556958, #255028, #620615, #437866, #680476, #318683, #258953, #684337, #382148, #143423, #79666, #322602 ) ),
 .UNSPECIFIED., .F., .F., .F. ) 
 B_SPLINE_SURFACE_WITH_KNOTS ( ( 2, 1, 2 ),
 ( 3, 2, 2, 2, 2, 2, 2, 2, 2, 2, 2, 2, 2, 2, 2, 2, 2, 2, 2, 2, 2, 2, 2, 2, 2, 2, 2, 2, 2, 2, 2, 2, 2, 2, 2, 2, 3 ),
 ( 0.000000000000000000, 1.000084118035180047, 1.014444093830312088 ),
 ( 0.000000000000000000, 0.02777777777777780052, 0.05555555555555560104, 0.08333333333333330095, 0.1111111111111110078, 0.1388888888888890061, 0.1666666666666670182, 0.1944444444444440034, 0.2222222222222219878, 0.2500000000000000000, 0.2777777777777780122, 0.3055555555555559688, 0.3333333333333329818, 0.3611111111111109939, 0.3888888888888890061, 0.4166666666666670182, 0.4444444444444439757, 0.4722222222222220434, 0.5000000000000000000, 0.5277777777777779011, 0.5555555555555560243, 0.5833333333333330373, 0.6111111111111110494, 0.6388888888888889506, 0.6666666666666670737, 0.6944444444444440867, 0.7222222222222219878, 0.7500000000000000000, 0.7777777777777779011, 0.8055555555555560243, 0.8333333333333330373, 0.8611111111111110494, 0.8888888888888889506, 0.9166666666666670737, 0.9444444444444440867, 0.9722222222222219878, 1.000000000000000000 ),
 .UNSPECIFIED. ) 
 GEOMETRIC_REPRESENTATION_ITEM ( )  RATIONAL_B_SPLINE_SURFACE ( (
 ( 1.000000000000000000, 0.8660254037844389297, 1.000000000000000000, 0.8660254037844389297, 1.000000000000000000, 0.8660254037844389297, 1.000000000000000000, 0.8660254037844389297, 1.000000000000000000, 0.8660254037844389297, 1.000000000000000000, 0.8660254037844389297, 1.000000000000000000, 0.8660254037844389297, 1.000000000000000000, 0.8660254037844389297, 1.000000000000000000, 0.8660254037844389297, 1.000000000000000000, 0.8660254037844389297, 1.000000000000000000, 0.8660254037844389297, 1.000000000000000000, 0.8660254037844389297, 1.000000000000000000, 0.8660254037844389297, 1.000000000000000000, 0.8660254037844389297, 1.000000000000000000, 0.8660254037844389297, 1.000000000000000000, 0.8660254037844389297, 1.000000000000000000, 0.8660254037844389297, 1.000000000000000000, 0.8660254037844389297, 1.000000000000000000, 0.8660254037844389297, 1.000000000000000000, 0.8660254037844389297, 1.000000000000000000, 0.8660254037844389297, 1.000000000000000000, 0.8660254037844389297, 1.000000000000000000, 0.8660254037844389297, 1.000000000000000000, 0.8660254037844389297, 1.000000000000000000, 0.8660254037844389297, 1.000000000000000000, 0.8660254037844389297, 1.000000000000000000, 0.8660254037844389297, 1.000000000000000000, 0.8660254037844389297, 1.000000000000000000, 0.8660254037844389297, 1.000000000000000000, 0.8660254037844389297, 1.000000000000000000, 0.8660254037844389297, 1.000000000000000000, 0.8660254037844389297, 1.000000000000000000, 0.8660254037844389297, 1.000000000000000000, 0.8660254037844389297, 1.000000000000000000, 0.8660254037844389297, 1.000000000000000000, 0.8660254037844389297, 1.000000000000000000),
 ( 1.000000000000000000, 0.8660254037844389297, 1.000000000000000000, 0.8660254037844389297, 1.000000000000000000, 0.8660254037844389297, 1.000000000000000000, 0.8660254037844389297, 1.000000000000000000, 0.8660254037844389297, 1.000000000000000000, 0.8660254037844389297, 1.000000000000000000, 0.8660254037844389297, 1.000000000000000000, 0.8660254037844389297, 1.000000000000000000, 0.8660254037844389297, 1.000000000000000000, 0.8660254037844389297, 1.000000000000000000, 0.8660254037844389297, 1.000000000000000000, 0.8660254037844389297, 1.000000000000000000, 0.8660254037844389297, 1.000000000000000000, 0.8660254037844389297, 1.000000000000000000, 0.8660254037844389297, 1.000000000000000000, 0.8660254037844389297, 1.000000000000000000, 0.8660254037844389297, 1.000000000000000000, 0.8660254037844389297, 1.000000000000000000, 0.8660254037844389297, 1.000000000000000000, 0.8660254037844389297, 1.000000000000000000, 0.8660254037844389297, 1.000000000000000000, 0.8660254037844389297, 1.000000000000000000, 0.8660254037844389297, 1.000000000000000000, 0.8660254037844389297, 1.000000000000000000, 0.8660254037844389297, 1.000000000000000000, 0.8660254037844389297, 1.000000000000000000, 0.8660254037844389297, 1.000000000000000000, 0.8660254037844389297, 1.000000000000000000, 0.8660254037844389297, 1.000000000000000000, 0.8660254037844389297, 1.000000000000000000, 0.8660254037844389297, 1.000000000000000000, 0.8660254037844389297, 1.000000000000000000, 0.8660254037844389297, 1.000000000000000000, 0.8660254037844389297, 1.000000000000000000, 0.8660254037844389297, 1.000000000000000000, 0.8660254037844389297, 1.000000000000000000),
 ( 1.000000000000000000, 0.8660254037844389297, 1.000000000000000000, 0.8660254037844389297, 1.000000000000000000, 0.8660254037844389297, 1.000000000000000000, 0.8660254037844389297, 1.000000000000000000, 0.8660254037844389297, 1.000000000000000000, 0.8660254037844389297, 1.000000000000000000, 0.8660254037844389297, 1.000000000000000000, 0.8660254037844389297, 1.000000000000000000, 0.8660254037844389297, 1.000000000000000000, 0.8660254037844389297, 1.000000000000000000, 0.8660254037844389297, 1.000000000000000000, 0.8660254037844389297, 1.000000000000000000, 0.8660254037844389297, 1.000000000000000000, 0.8660254037844389297, 1.000000000000000000, 0.8660254037844389297, 1.000000000000000000, 0.8660254037844389297, 1.000000000000000000, 0.8660254037844389297, 1.000000000000000000, 0.8660254037844389297, 1.000000000000000000, 0.8660254037844389297, 1.000000000000000000, 0.8660254037844389297, 1.000000000000000000, 0.8660254037844389297, 1.000000000000000000, 0.8660254037844389297, 1.000000000000000000, 0.8660254037844389297, 1.000000000000000000, 0.8660254037844389297, 1.000000000000000000, 0.8660254037844389297, 1.000000000000000000, 0.8660254037844389297, 1.000000000000000000, 0.8660254037844389297, 1.000000000000000000, 0.8660254037844389297, 1.000000000000000000, 0.8660254037844389297, 1.000000000000000000, 0.8660254037844389297, 1.000000000000000000, 0.8660254037844389297, 1.000000000000000000, 0.8660254037844389297, 1.000000000000000000, 0.8660254037844389297, 1.000000000000000000, 0.8660254037844389297, 1.000000000000000000, 0.8660254037844389297, 1.000000000000000000, 0.8660254037844389297, 1.000000000000000000) ) ) 
 REPRESENTATION_ITEM ( '' )  SURFACE ( )  );
#207798 =( NAMED_UNIT ( * ) PLANE_ANGLE_UNIT ( ) SI_UNIT ( $, .RADIAN. ) );
#207800 = CARTESIAN_POINT ( 'NONE',  ( 21.33784785165492437, 22.30510761520606877, 27.39745453464466252 ) ) ;
#207799 = SURFACE_SIDE_STYLE ('',( #335122 ) ) ;
#207801 = DIRECTION ( 'NONE',  ( -0.000000000000000000, 1.000000000000000000, -0.000000000000000000 ) ) ;
#207802 = ADVANCED_FACE ( 'NONE', ( #236977 ), #423634, .T. ) ;
#207803 = EDGE_LOOP ( 'NONE', ( #32730, #758679, #201980, #61797 ) ) ;
#207805 = CARTESIAN_POINT ( 'NONE',  ( 2.325367331506613233, 14.58866238533388149, -0.02540000000000028693 ) ) ;
#207804 = CARTESIAN_POINT ( 'NONE',  ( 10.25886282001698113, 34.21126648643600277, 27.54205638846074322 ) ) ;
#207806 =( NAMED_UNIT ( * ) SI_UNIT ( $, .STERADIAN. ) SOLID_ANGLE_UNIT ( ) );
#207807 =( LENGTH_UNIT ( ) NAMED_UNIT ( * ) SI_UNIT ( .MILLI., .METRE. ) );
#207808 = VERTEX_POINT ( 'NONE', #412134 ) ;
#207809 = SURFACE_STYLE_FILL_AREA ( #319541 ) ;
#207810 = SURFACE_SIDE_STYLE ('',( #132532 ) ) ;
#207812 = AXIS2_PLACEMENT_3D ( 'NONE', #740500, #76212, #199590 ) ;
#207811 = FACE_OUTER_BOUND ( 'NONE', #337838, .T. ) ;
#207813 = CARTESIAN_POINT ( 'NONE',  ( -12.76966143743545601, -10.53454332047957998, -28.21635375689134762 ) ) ;
#207814 = CARTESIAN_POINT ( 'NONE',  ( -9.319195348589129679, 18.91299999999999670, -0.2502191008349485268 ) ) ;
#207815 = LINE ( 'NONE', #36496, #32622 ) ;
#207817 = EDGE_CURVE ( 'NONE', #643994, #176198, #467589, .T. ) ;
#207816 = CARTESIAN_POINT ( 'NONE',  ( -14.05238499608541503, 25.73331314935063574, -4.872022672545088362 ) ) ;
#207818 = CIRCLE ( 'NONE', #131783, 2.552699999999990865 ) ;
#207819 = AXIS2_PLACEMENT_3D ( 'NONE', #495928, #6743, #376906 ) ;
#207820 = CARTESIAN_POINT ( 'NONE',  ( -2.293671092350641150, 2.293671092350634488, 143.5496875000000330 ) ) ;
#207821 = FILL_AREA_STYLE_COLOUR ( '', #367600 ) ;
#207822 = CARTESIAN_POINT ( 'NONE',  ( -11.47638990586565377, -9.320681887489705275, -28.18446946820421672 ) ) ;
#207823 = CARTESIAN_POINT ( 'NONE',  ( -11.33550981112950140, 8.116470791611734015, -2.108913005641712246 ) ) ;
#207825 = ORIENTED_EDGE ( 'NONE', *, *, #60470, .F. ) ;
#207824 = CARTESIAN_POINT ( 'NONE',  ( 27.87723829114139917, 1.871680752990555474, 1.399619535443551888 ) ) ;
#207826 = VERTEX_POINT ( 'NONE', #586872 ) ;
#207828 = CARTESIAN_POINT ( 'NONE',  ( 0.000000000000000000, 19.26509620253163746, 0.000000000000000000 ) ) ;
#207827 = CARTESIAN_POINT ( 'NONE',  ( -10.29818018545870295, -10.32178942950050704, -27.35987041458921709 ) ) ;
#207831 = EDGE_LOOP ( 'NONE', ( #726273, #760747, #300208, #182526 ) ) ;
#207830 = FILL_AREA_STYLE ('',( #342960 ) ) ;
#207829 = CARTESIAN_POINT ( 'NONE',  ( 26.14010333106227790, 9.866042725323266538, -2.920213958501942209 ) ) ;
#207833 = ORIENTED_EDGE ( 'NONE', *, *, #771037, .F. ) ;
#207832 = CARTESIAN_POINT ( 'NONE',  ( -58.55472969872003119, -8.298800009146813039, -2.803704948681763121 ) ) ;
#207834 = CARTESIAN_POINT ( 'NONE',  ( 11.02854816051739739, -10.12086668011510859, -27.21880210359431373 ) ) ;
#207837 = ORIENTED_EDGE ( 'NONE', *, *, #24499, .F. ) ;
#207836 = CARTESIAN_POINT ( 'NONE',  ( 8.840000000000149072, 2.415000000000199876, -27.18333333333333357 ) ) ;
#207835 = DIRECTION ( 'NONE',  ( 0.000000000000000000, 1.000000000000000000, 0.000000000000000000 ) ) ;
#207839 = CARTESIAN_POINT ( 'NONE',  ( -58.20127950000000538, -4.926042580000005167, -2.720119319999999341 ) ) ;
#207838 = CARTESIAN_POINT ( 'NONE',  ( 10.24119800315479978, 8.945958169483949618, -2.407919545875560008 ) ) ;
#207840 = VERTEX_POINT ( 'NONE', #416038 ) ;
#207841 = MECHANICAL_DESIGN_GEOMETRIC_PRESENTATION_REPRESENTATION (  '', ( #106052 ), #195394 ) ;
#207844 = AXIS2_PLACEMENT_3D ( 'NONE', #320761, #316858, #25927 ) ;
#207843 = CARTESIAN_POINT ( 'NONE',  ( -9.905687601596598668, -8.832587388547560536, -2.972270504078350140 ) ) ;
#207842 = CARTESIAN_POINT ( 'NONE',  ( -58.30213475849327409, -2.457161110641132851, 8.002674556221624158 ) ) ;
#207846 = ORIENTED_EDGE ( 'NONE', *, *, #571171, .F. ) ;
#207845 = CARTESIAN_POINT ( 'NONE',  ( 7.160889392562834743, 36.26930494815221806, -13.18035140303478236 ) ) ;
#207847 = STYLED_ITEM ( 'NONE', ( #293025 ), #687838 ) ;
#207850 = FILL_AREA_STYLE ('',( #446530 ) ) ;
#207849 = LINE ( 'NONE', #569562, #431954 ) ;
#207848 = CARTESIAN_POINT ( 'NONE',  ( -13.04204915347200533, 24.92562523249282691, -7.149201761667670851 ) ) ;
#207854 = CARTESIAN_POINT ( 'NONE',  ( -12.03550981112950247, 8.116470791611734015, -2.108913005641712246 ) ) ;
#207853 = CARTESIAN_POINT ( 'NONE',  ( 5.860534340992343161, 0.02540000000000000244, 11.40182854878339924 ) ) ;
#207852 = CARTESIAN_POINT ( 'NONE',  ( -11.64292293496970032, 7.840000000000022062, -28.17331615074622420 ) ) ;
#207851 = CARTESIAN_POINT ( 'NONE',  ( -12.26463842074679178, -8.120000000000000995, -3.084974226119279628 ) ) ;
#207856 = DIRECTION ( 'NONE',  ( -0.000000000000000000, -0.000000000000000000, 1.000000000000000000 ) ) ;
#207855 = CARTESIAN_POINT ( 'NONE',  ( 12.23865379092232430, 8.004114200749810948, -27.19662779681675957 ) ) ;
#207858 = CARTESIAN_POINT ( 'NONE',  ( -10.32886864145925365, 14.71314202320062847, 1.410822026046418598 ) ) ;
#207857 = CARTESIAN_POINT ( 'NONE',  ( 13.20673544020282364, -11.17882558979288810, -0.2996072910093796060 ) ) ;
#207859 = CARTESIAN_POINT ( 'NONE',  ( -10.40750626830300085, -9.475535327887870451, -27.48471963900479764 ) ) ;
#207861 = ADVANCED_FACE ( 'NONE', ( #113570 ), #42098, .T. ) ;
#207860 = CARTESIAN_POINT ( 'NONE',  ( 12.00136715310516067, 20.46135176412374790, 8.998183161678888098 ) ) ;
#207862 = ORIENTED_EDGE ( 'NONE', *, *, #668364, .T. ) ;
#207864 = CARTESIAN_POINT ( 'NONE',  ( 9.608290550720742118, 5.895229691309489262, -32.41851188259114025 ) ) ;
#207863 = CARTESIAN_POINT ( 'NONE',  ( 7.040518609375039816, 14.44994999999999941, -13.48244527578350116 ) ) ;
#207865 = CARTESIAN_POINT ( 'NONE',  ( -58.22817412945011739, 1.041491723623482857, 7.911935065110848875 ) ) ;
#207867 = SURFACE_STYLE_FILL_AREA ( #259815 ) ;
#207866 = CARTESIAN_POINT ( 'NONE',  ( -58.49690210527001000, -2.591175222445322390, 4.111935080000001186 ) ) ;
#207868 = CARTESIAN_POINT ( 'NONE',  ( -13.22139174627366565, 20.27623084490115701, 7.084829186117446831 ) ) ;
#207869 = ORIENTED_EDGE ( 'NONE', *, *, #464728, .T. ) ;
#207871 = CIRCLE ( 'NONE', #639854, 27.94000000000000483 ) ;
#207870 = CARTESIAN_POINT ( 'NONE',  ( -13.98868788529934193, 0.2540000000000007807, 6.047661634688188848 ) ) ;
#207873 = ORIENTED_EDGE ( 'NONE', *, *, #679717, .F. ) ;
#207872 = DIRECTION ( 'NONE',  ( 1.127986593019159045E-13, 0.000000000000000000, 1.000000000000000000 ) ) ;
#207876 = CARTESIAN_POINT ( 'NONE',  ( -2.315227809425015413E-15, 42.62500000000001421, 0.000000000000000000 ) ) ;
#207875 = LINE ( 'NONE', #331307, #96399 ) ;
#207874 = DIRECTION ( 'NONE',  ( -0.000000000000000000, 0.000000000000000000, 1.000000000000000000 ) ) ;
#207877 = CARTESIAN_POINT ( 'NONE',  ( 13.12040991492700215, 2.794000000000000039, -7.753221502335993165 ) ) ;
#207879 = AXIS2_PLACEMENT_3D ( 'NONE', #310925, #8201, #632511 ) ;
#207878 = DIRECTION ( 'NONE',  ( -0.5555702330196040650, -1.445602896647339508E-15, 0.8314696123025441254 ) ) ;
#207880 = CARTESIAN_POINT ( 'NONE',  ( 3.243740766425387889, 1.343601418275888637, 149.5028124999999761 ) ) ;
#207881 = DIRECTION ( 'NONE',  ( -0.000000000000000000, 0.000000000000000000, 1.000000000000000000 ) ) ;
#207882 = ORIENTED_EDGE ( 'NONE', *, *, #340244, .T. ) ;
#207883 =( NAMED_UNIT ( * ) SI_UNIT ( $, .STERADIAN. ) SOLID_ANGLE_UNIT ( ) );
#207887 = CARTESIAN_POINT ( 'NONE',  ( -12.31717508716600662, -16.12899999999999423, 3.973009516453502865 ) ) ;
#207886 = DIRECTION ( 'NONE',  ( 0.000000000000000000, 0.7300945159970404497, -0.6833461770662416779 ) ) ;
#207885 = SURFACE_SIDE_STYLE ('',( #509923 ) ) ;
#207884 = CARTESIAN_POINT ( 'NONE',  ( 6.075399447805108544, 1.694065894508600678E-18, 11.52142044155189815 ) ) ;
#207888 = AXIS2_PLACEMENT_3D ( 'NONE', #280218, #89280, #510704 ) ;
#207889 = ORIENTED_EDGE ( 'NONE', *, *, #507919, .F. ) ;
#207891 = PRESENTATION_STYLE_ASSIGNMENT (( #621527 ) ) ;
#207890 = CARTESIAN_POINT ( 'NONE',  ( 23.69999999999999929, 28.49999999999999645, 30.33541565040617627 ) ) ;
#207892 = B_SPLINE_CURVE_WITH_KNOTS ( 'NONE', 3,
 ( #59614, #492874, #246637, #250579 ),
 .UNSPECIFIED., .F., .F.,
 ( 4, 4 ),
 ( 0.000000000000000000, 1.000000000000000000 ),
 .UNSPECIFIED. ) ;
#207893 = CARTESIAN_POINT ( 'NONE',  ( 11.90210670420348293, -7.650807196178917025, -2.619009566391831356 ) ) ;
#207895 = DIRECTION ( 'NONE',  ( -0.000000000000000000, -0.000000000000000000, 1.000000000000000000 ) ) ;
#207894 = CARTESIAN_POINT ( 'NONE',  ( -13.96697680190754198, 20.53436001182221204, -5.470271099890987365 ) ) ;
#207896 = CARTESIAN_POINT ( 'NONE',  ( -11.13530922571050219, -7.836189891072138813, -2.274484081838669791 ) ) ;
#207899 = ADVANCED_FACE ( 'NONE', ( #65581 ), #69511, .F. ) ;
#207898 = VECTOR ( 'NONE', #722940, 1000.000000000000000 ) ;
#207897 = CARTESIAN_POINT ( 'NONE',  ( -10.95715043418733359, 8.433053321490389109, -3.231850010137100604 ) ) ;
#207900 = MECHANICAL_DESIGN_GEOMETRIC_PRESENTATION_REPRESENTATION (  '', ( #106107 ), #512565 ) ;
#207901 = CARTESIAN_POINT ( 'NONE',  ( 14.34999999999999964, 8.211832307747348736, -28.09711140957579900 ) ) ;
#207902 =( NAMED_UNIT ( * ) SI_UNIT ( $, .STERADIAN. ) SOLID_ANGLE_UNIT ( ) );
#207903 = CARTESIAN_POINT ( 'NONE',  ( 14.35269506158791408, 26.64793464102025311, 3.899522337664422356 ) ) ;
#207904 = CYLINDRICAL_SURFACE ( 'NONE', #182499, 2.750000000000000000 ) ;
#207905 = DIRECTION ( 'NONE',  ( -0.000000000000000000, -0.000000000000000000, 1.000000000000000000 ) ) ;
#207906 = VERTEX_POINT ( 'NONE', #185035 ) ;
#207907 = ORIENTED_EDGE ( 'NONE', *, *, #313220, .T. ) ;
#207908 = B_SPLINE_CURVE_WITH_KNOTS ( 'NONE', 3,
 ( #554815, #622411, #546973, #562658, #670419 ),
 .UNSPECIFIED., .F., .F.,
 ( 4, 1, 4 ),
 ( 0.000000000000000000, 0.5005618258236571583, 1.000000000000000000 ),
 .UNSPECIFIED. ) ;
#207909 = ORIENTED_EDGE ( 'NONE', *, *, #88469, .F. ) ;
#207910 = EDGE_CURVE ( 'NONE', #604223, #97471, #61678, .T. ) ;
#207911 = CARTESIAN_POINT ( 'NONE',  ( 6.294564177401227312, 34.69440901319059378, 26.85968516429067421 ) ) ;
#207913 = CARTESIAN_POINT ( 'NONE',  ( 1.490998856702306030, 2.610964793032095610, 15.09573836549576953 ) ) ;
#207912 = PRODUCT_DEFINITION_SHAPE ( 'NONE', 'NONE',  #787674 ) ;
#207914 = CARTESIAN_POINT ( 'NONE',  ( 12.39841472772172359, -7.830459521520015898, -2.564294968646108508 ) ) ;
#207918 = CARTESIAN_POINT ( 'NONE',  ( -14.00000000000004974, -5.999999999999995559, -27.24982680339200058 ) ) ;
#207917 = LINE ( 'NONE', #343049, #433008 ) ;
#207916 = CARTESIAN_POINT ( 'NONE',  ( -58.90127949962703724, -8.398800009146814460, 0.8798814204660249105 ) ) ;
#207915 = CARTESIAN_POINT ( 'NONE',  ( 4.077795081871452787, 4.710651863569437658, 27.59250409775430057 ) ) ;
#207919 = CARTESIAN_POINT ( 'NONE',  ( -10.34474267983619988, -9.732680781317100127, -28.73431005821449702 ) ) ;
#207920 = ORIENTED_EDGE ( 'NONE', *, *, #520596, .F. ) ;
#207921 = ORIENTED_EDGE ( 'NONE', *, *, #58142, .T. ) ;
#207922 = CARTESIAN_POINT ( 'NONE',  ( 12.80360426826299935, -8.114641814145279852, -2.105745123743979708 ) ) ;
#207923 = DIRECTION ( 'NONE',  ( -0.000000000000000000, -0.000000000000000000, 1.000000000000000000 ) ) ;
#207924 = LINE ( 'NONE', #144377, #421316 ) ;
#207925 = CARTESIAN_POINT ( 'NONE',  ( 14.20986686189229431, 19.99785806962023571, 4.804131947323590168 ) ) ;
#207926 =( LENGTH_UNIT ( ) NAMED_UNIT ( * ) SI_UNIT ( .MILLI., .METRE. ) );
#207929 = CARTESIAN_POINT ( 'NONE',  ( -10.55000000000000071, -9.321498095036165665, -28.05275073641148964 ) ) ;
#207928 = SURFACE_STYLE_FILL_AREA ( #20868 ) ;
#207927 = MECHANICAL_DESIGN_GEOMETRIC_PRESENTATION_REPRESENTATION (  '', ( #436198 ), #411345 ) ;
#207931 = ORIENTED_EDGE ( 'NONE', *, *, #205679, .T. ) ;
#207930 = VERTEX_POINT ( 'NONE', #733778 ) ;
#207933 = CARTESIAN_POINT ( 'NONE',  ( 14.75791698363345006, 30.89932542133630378, 1.846623833006051596 ) ) ;
#207932 = DIRECTION ( 'NONE',  ( 0.000000000000000000, 1.000000000000000000, 0.000000000000000000 ) ) ;
#207934 = FILL_AREA_STYLE_COLOUR ( '', #69227 ) ;
#207936 = DIRECTION ( 'NONE',  ( 4.150553829925670929E-17, 0.6087619689208455531, -0.7933529260017986307 ) ) ;
#207935 = CARTESIAN_POINT ( 'NONE',  ( -0.09168215965538321910, 19.05000000000000071, -10.92673989074101115 ) ) ;
#207937 = ORIENTED_EDGE ( 'NONE', *, *, #764234, .T. ) ;
#207938 = CIRCLE ( 'NONE', #702968, 12.82500000000001528 ) ;
#207939 = EDGE_CURVE ( 'NONE', #708276, #574288, #63495, .T. ) ;
#207941 = UNCERTAINTY_MEASURE_WITH_UNIT (LENGTH_MEASURE( 1.000000000000000082E-05 ), #266633, 'distance_accuracy_value', 'NONE');
#207940 = B_SPLINE_CURVE_WITH_KNOTS ( 'NONE', 3,
 ( #283992, #347617, #713304, #291822 ),
 .UNSPECIFIED., .F., .F.,
 ( 4, 4 ),
 ( 3.432892970339236594E-07, 0.0003657684566196859493 ),
 .UNSPECIFIED. ) ;
#207943 = EDGE_CURVE ( 'NONE', #575642, #637752, #121407, .T. ) ;
#207942 = CARTESIAN_POINT ( 'NONE',  ( -11.63706615911853959, -10.18543479029900034, -28.34438755904564999 ) ) ;
#207944 = CARTESIAN_POINT ( 'NONE',  ( -58.20127949962748204, 0.9830939604659977293, 5.629268407308000377 ) ) ;
#207946 = ADVANCED_FACE ( 'NONE', ( #1842 ), #300620, .T. ) ;
#207945 = CARTESIAN_POINT ( 'NONE',  ( -10.76604816051770008, 8.946633413102588861, -2.791276155829239602 ) ) ;
#207948 = CARTESIAN_POINT ( 'NONE',  ( 10.16889101100830572, -8.186430042638155768, -3.210345153700601806 ) ) ;
#207947 = B_SPLINE_CURVE_WITH_KNOTS ( 'NONE', 3,
 ( #595985, #551952, #110908, #190271, #655892, #51267, #731131, #428999, #353799, #417315, #544149 ),
 .UNSPECIFIED., .F., .F.,
 ( 4, 1, 1, 1, 1, 1, 1, 1, 4 ),
 ( 0.000000000000000000, 0.1380481556629391537, 0.2701354408367560023, 0.3977074068836918275, 0.5216268629186566752, 0.6425281201263258746, 0.7611625910950661211, 0.8800252368306814565, 1.000000000000000000 ),
 .UNSPECIFIED. ) ;
#207949 = CARTESIAN_POINT ( 'NONE',  ( -11.42853960163639826, -9.686430042638125570, -27.23965484629941969 ) ) ;
#207950 = FACE_OUTER_BOUND ( 'NONE', #307174, .T. ) ;
#207951 = PRESENTATION_LAYER_ASSIGNMENT (  '', '', ( #296667 ) ) ;
#207952 = CARTESIAN_POINT ( 'NONE',  ( 8.704526214587700039, -4.284999999999798526, -26.49941687308706406 ) ) ;
#207953 = DIRECTION ( 'NONE',  ( -2.984779340913810239E-15, -1.000000000000000000, -2.084715539966450235E-15 ) ) ;
#207954 = EDGE_CURVE ( 'NONE', #466030, #238357, #725950, .T. ) ;
#207955 = CARTESIAN_POINT ( 'NONE',  ( 11.75430767767500129, -10.18000000000000682, -27.36502577388069568 ) ) ;
#207956 = FACE_OUTER_BOUND ( 'NONE', #317139, .T. ) ;
#207960 = VERTEX_POINT ( 'NONE', #40168 ) ;
#207959 = SURFACE_STYLE_FILL_AREA ( #327457 ) ;
#207958 = DIRECTION ( 'NONE',  ( 2.493006689946550098E-16, 2.854487158890999996E-16, -1.000000000000000000 ) ) ;
#207957 = CARTESIAN_POINT ( 'NONE',  ( 27.92037994365046671, -1.046911297768430948, 2.152931263706261866 ) ) ;
#207961 = ORIENTED_EDGE ( 'NONE', *, *, #325075, .T. ) ;
#207963 =( GEOMETRIC_REPRESENTATION_CONTEXT ( 3 ) GLOBAL_UNCERTAINTY_ASSIGNED_CONTEXT ( ( #208400 ) ) GLOBAL_UNIT_ASSIGNED_CONTEXT ( ( #545774, #586877, #180150 ) ) REPRESENTATION_CONTEXT ( 'NONE', 'WORKASPACE' ) );
#207962 = CARTESIAN_POINT ( 'NONE',  ( -58.65985814339001081, -8.309375898755005707, -2.820119319999998986 ) ) ;
#207964 = ORIENTED_EDGE ( 'NONE', *, *, #313275, .F. ) ;
#207968 = CARTESIAN_POINT ( 'NONE',  ( -1.175154444246764740, 0.2174989017855694928, -1.949000731751562077 ) ) ;
#207967 =( LENGTH_UNIT ( ) NAMED_UNIT ( * ) SI_UNIT ( .MILLI., .METRE. ) );
#207966 = CARTESIAN_POINT ( 'NONE',  ( 2.260280968174292582, -13.96266271426472194, -0.02539999999999893732 ) ) ;
#207965 = CARTESIAN_POINT ( 'NONE',  ( -38.09999999999999432, 12.70000000000000107, 117.7999999999999829 ) ) ;
#207970 = CARTESIAN_POINT ( 'NONE',  ( -12.39623525581089858, 8.120087250138565693, -2.115176895553669389 ) ) ;
#207969 = LINE ( 'NONE', #450525, #53844 ) ;
#207971 = CARTESIAN_POINT ( 'NONE',  ( -14.86789072144577162, 26.84730132372508393, -0.3898257664150078794 ) ) ;
#207972 = CARTESIAN_POINT ( 'NONE',  ( -4.566368641459254363, 14.43070577020084677, 2.646239874205508880 ) ) ;
#207973 = VERTEX_POINT ( 'NONE', #439410 ) ;
#207974 = VECTOR ( 'NONE', #435379, 1000.000000000000000 ) ;
#207975 = CARTESIAN_POINT ( 'NONE',  ( -14.22017251615352862, 24.28425783066663968, -4.358116829848293960 ) ) ;
#207977 = ORIENTED_EDGE ( 'NONE', *, *, #173635, .T. ) ;
#207976 = ORIENTED_EDGE ( 'NONE', *, *, #724596, .F. ) ;
#207978 = CARTESIAN_POINT ( 'NONE',  ( 12.47083333333319644, 9.300880512921674281, -3.118087156217923095 ) ) ;
#207979 = DIRECTION ( 'NONE',  ( 0.000000000000000000, 1.000000000000000000, 0.000000000000000000 ) ) ;
#207982 = SURFACE_STYLE_FILL_AREA ( #589277 ) ;
#207981 = CARTESIAN_POINT ( 'NONE',  ( 12.41239464018110183, 8.504239994128566238, -2.045668790413993410 ) ) ;
#207980 = CARTESIAN_POINT ( 'NONE',  ( 27.56766881670865033, -4.546340277417699305, -6.861738212535079207 ) ) ;
#207983 = CARTESIAN_POINT ( 'NONE',  ( 10.66349092915769958, 8.938093217216680486, -27.66171220126700092 ) ) ;
#207984 = CARTESIAN_POINT ( 'NONE',  ( 13.25812252513756739, 27.06392761710624484, -6.740062247349333013 ) ) ;
#207985 = EDGE_CURVE ( 'NONE', #32207, #487527, #396214, .T. ) ;
#207986 = CARTESIAN_POINT ( 'NONE',  ( -2.078860820295239442, 16.64696417323596833, 15.57716858930714743 ) ) ;
#207988 = EDGE_CURVE ( 'NONE', #737396, #529145, #342696, .T. ) ;
#207987 = CARTESIAN_POINT ( 'NONE',  ( -10.62869633464884345, -8.892921500605673657, -2.312059727572828294 ) ) ;
#207990 = EDGE_LOOP ( 'NONE', ( #782743, #31774, #45180, #152646 ) ) ;
#207989 = AXIS2_PLACEMENT_3D ( 'NONE', #429922, #501129, #445526 ) ;
#207991 = PRESENTATION_LAYER_ASSIGNMENT (  '', '', ( #487109 ) ) ;
#207993 = CARTESIAN_POINT ( 'NONE',  ( 0.3859236599527809952, 14.13222894595253365, -4.322860161689009298E-17 ) ) ;
#207992 = PRESENTATION_STYLE_ASSIGNMENT (( #16998 ) ) ;
#207994 = FILL_AREA_STYLE_COLOUR ( '', #625772 ) ;
#207996 = CARTESIAN_POINT ( 'NONE',  ( 14.58838857893789864, 18.83122405306987446, -2.895697908414915478 ) ) ;
#207995 = CARTESIAN_POINT ( 'NONE',  ( -10.65425981112950105, -10.00542196804729933, -27.29282726494371758 ) ) ;
#207997 = DIRECTION ( 'NONE',  ( 0.000000000000000000, 0.000000000000000000, 1.000000000000000000 ) ) ;
#207998 = VECTOR ( 'NONE', #750300, 999.9999999999998863 ) ;
#207999 = CARTESIAN_POINT ( 'NONE',  ( -3.846032097290029483, -14.22399999999998599, 3.846370168578458593 ) ) ;
#208000 = EDGE_CURVE ( 'NONE', #654105, #658658, #764131, .T. ) ;
#208003 = CARTESIAN_POINT ( 'NONE',  ( -11.37794685212540102, -10.00410973606929943, -27.29976263044429885 ) ) ;
#208002 = B_SPLINE_CURVE_WITH_KNOTS ( 'NONE', 3,
 ( #267385, #84277, #20540, #263476 ),
 .UNSPECIFIED., .F., .F.,
 ( 4, 4 ),
 ( 0.000000000000000000, 1.000000000000000000 ),
 .UNSPECIFIED. ) ;
#208001 = CARTESIAN_POINT ( 'NONE',  ( -13.96033389279847547, 20.93362989706318444, -5.487174072106436817 ) ) ;
#208004 = CARTESIAN_POINT ( 'NONE',  ( 5.280479707649178955, 5.080000000000000071, 14.06978786522906510 ) ) ;
#208008 = CARTESIAN_POINT ( 'NONE',  ( 8.980256121069171371, -13.86840000000000472, 8.980256121069135844 ) ) ;
#208007 =( LENGTH_UNIT ( ) NAMED_UNIT ( * ) SI_UNIT ( .MILLI., .METRE. ) );
#208006 = CARTESIAN_POINT ( 'NONE',  ( -6.330093779012463173, -0.5032338093179646865, -141.4162030755427679 ) ) ;
#208005 = CARTESIAN_POINT ( 'NONE',  ( -11.45152093492989742, -9.682343087193396869, -27.22797505069573276 ) ) ;
#208010 = CIRCLE ( 'NONE', #652535, 2.552699999992469326 ) ;
#208009 = CARTESIAN_POINT ( 'NONE',  ( 10.09513990586540366, -8.836339743169659755, -3.107037404117202861 ) ) ;
#208011 = SURFACE_STYLE_USAGE ( .BOTH. , #383184 ) ;
#208012 = MECHANICAL_DESIGN_GEOMETRIC_PRESENTATION_REPRESENTATION (  '', ( #449290 ), #68230 ) ;
#208015 = EDGE_CURVE ( 'NONE', #71915, #2072, #640856, .T. ) ;
#208014 = DIRECTION ( 'NONE',  ( 7.916454399217159218E-17, -1.711537534969349944E-16, 1.000000000000000000 ) ) ;
#208013 = CIRCLE ( 'NONE', #741660, 0.1499999999999999667 ) ;
#208016 = AXIS2_PLACEMENT_3D ( 'NONE', #714365, #729936, #368185 ) ;
#208018 = ORIENTED_EDGE ( 'NONE', *, *, #125013, .F. ) ;
#208017 = CARTESIAN_POINT ( 'NONE',  ( 21.26275991022809464, 22.56345608607797004, 27.11532162325226025 ) ) ;
#208019 = CARTESIAN_POINT ( 'NONE',  ( -14.21542582949599698, 13.65139250535379034, -4.373535689870565513 ) ) ;
#208020 = B_SPLINE_CURVE_WITH_KNOTS ( 'NONE', 1,
 ( #319009, #199472 ),
 .UNSPECIFIED., .F., .F.,
 ( 2, 2 ),
 ( 0.000000000000000000, 1.000000000000000000 ),
 .UNSPECIFIED. ) ;
#208021 = PRESENTATION_STYLE_ASSIGNMENT (( #331447 ) ) ;
#208023 = CARTESIAN_POINT ( 'NONE',  ( -10.98550981112949998, -8.683529208388257814, -2.108913005641740668 ) ) ;
#208022 = CARTESIAN_POINT ( 'NONE',  ( 21.40803245437800584, 60.86883655000000459, -61.51538543071805520 ) ) ;
#208024 =( BOUNDED_SURFACE ( )  B_SPLINE_SURFACE ( 3, 2, ( 
 ( #426922, #545964, #474655, #717387, #669384, #124565, #367277, #609585, #549872, #4991, #247911, #415248, #112771, #597843, #775649, #286715, #704258, #163303, #51752, #294543, #350313, #219094, #36013, #584749, #652408, #716006, #354276, #230864, #528983, #159413, #405976, #536838, #779557, #592552, #461543, #278852, #771710, #525048, #282788, #402093, #644527, #99600, #342453, #596467, #107439, #222984, #39931, #767811, #465442, #338534, #234798, #477161, #708137, #648475, #103481, #47811, #346432, #580803, #588614, #226960, #167202, #719907, #43863, #469322, #712074, #409969, #290629, #532888, #473275, #171132, #413877, #656358, #111389 ),
 ( #398173, #640629, #95694, #521152, #763880, #600386, #131096, #373764, #242640, #616145, #365921, #314231, #484973, #675938, #417773, #11473, #425547, #552420, #63398, #238727, #71256, #190729, #723782, #608255, #186807, #3612, #604311, #612174, #433382, #127121, #178959, #556371, #306341, #175020, #421633, #254421, #369847, #671977, #123186, #302375, #496726, #298446, #250483, #246543, #664129, #660242, #115348, #310255, #492782, #727677, #358149, #55608, #481092, #182860, #540696, #119249, #488886, #731580, #783463, #429470, #362034, #668025, #735561, #548520, #7537, #59512, #544607, #67357, #787347, #135033, #385477, #19320, #572021 ),
 ( #445043, #631816, #210282, #322006, #150638, #691594, #508416, #389360, #206386, #146767, #377687, #695494, #393286, #262250, #635724, #142858, #90919, #504551, #452829, #194691, #575963, #202466, #329798, #627904, #15402, #333698, #755079, #500629, #83024, #751210, #568081, #381549, #86994, #31129, #27232, #743365, #274014, #325868, #739485, #198564, #437267, #270075, #448962, #687706, #79082, #679876, #75197, #512352, #23239, #441156, #620018, #318085, #560307, #258364, #747290, #683744, #138917, #623974, #266167, #564167, #574837, #768522, #44563, #533635, #402801, #657072, #112101, #589322, #473981, #529692, #354967, #343176, #601119 ),
 ( #347130, #597172, #660959, #116085, #235523, #708852, #279571, #470044, #287421, #649195, #358855, #104186, #171847, #764596, #772424, #466164, #52457, #295238, #414580, #227668, #477877, #164012, #585455, #40629, #521845, #219795, #462249, #537559, #712816, #167916, #351033, #283519, #406693, #525751, #645254, #223701, #720628, #410693, #653131, #175726, #108168, #704969, #593257, #48539, #780250, #291357, #776371, #231573, #418487, #716711, #160115, #100307, #135734, #179684, #131813, #672694, #60231, #378426, #437980, #191472, #374475, #123896, #56318, #557075, #119949, #255168, #664844, #616849, #493498, #127810, #362747, #612874, #541408 ) ),
 .UNSPECIFIED., .F., .F., .T. ) 
 B_SPLINE_SURFACE_WITH_KNOTS ( ( 4, 4 ),
 ( 3, 2, 2, 2, 2, 2, 2, 2, 2, 2, 2, 2, 2, 2, 2, 2, 2, 2, 2, 2, 2, 2, 2, 2, 2, 2, 2, 2, 2, 2, 2, 2, 2, 2, 2, 2, 3 ),
 ( 0.000000000000000000, 1.000000000000000000 ),
 ( 0.000000000000000000, 0.02777777777777780052, 0.05555555555555560104, 0.08333333333333330095, 0.1111111111111110078, 0.1388888888888890061, 0.1666666666666670182, 0.1944444444444440034, 0.2222222222222219878, 0.2500000000000000000, 0.2777777777777780122, 0.3055555555555559688, 0.3333333333333329818, 0.3611111111111109939, 0.3888888888888890061, 0.4166666666666670182, 0.4444444444444439757, 0.4722222222222220434, 0.5000000000000000000, 0.5277777777777779011, 0.5555555555555560243, 0.5833333333333330373, 0.6111111111111110494, 0.6388888888888889506, 0.6666666666666670737, 0.6944444444444440867, 0.7222222222222219878, 0.7500000000000000000, 0.7777777777777779011, 0.8055555555555560243, 0.8333333333333330373, 0.8611111111111110494, 0.8888888888888889506, 0.9166666666666670737, 0.9444444444444440867, 0.9722222222222219878, 1.000000000000000000 ),
 .UNSPECIFIED. ) 
 GEOMETRIC_REPRESENTATION_ITEM ( )  RATIONAL_B_SPLINE_SURFACE ( (
 ( 1.000000000000000000, 0.8660254037844389297, 1.000000000000000000, 0.8660254037844389297, 1.000000000000000000, 0.8660254037844389297, 1.000000000000000000, 0.8660254037844389297, 1.000000000000000000, 0.8660254037844389297, 1.000000000000000000, 0.8660254037844389297, 1.000000000000000000, 0.8660254037844389297, 1.000000000000000000, 0.8660254037844389297, 1.000000000000000000, 0.8660254037844389297, 1.000000000000000000, 0.8660254037844389297, 1.000000000000000000, 0.8660254037844389297, 1.000000000000000000, 0.8660254037844389297, 1.000000000000000000, 0.8660254037844389297, 1.000000000000000000, 0.8660254037844389297, 1.000000000000000000, 0.8660254037844389297, 1.000000000000000000, 0.8660254037844389297, 1.000000000000000000, 0.8660254037844389297, 1.000000000000000000, 0.8660254037844389297, 1.000000000000000000, 0.8660254037844389297, 1.000000000000000000, 0.8660254037844389297, 1.000000000000000000, 0.8660254037844389297, 1.000000000000000000, 0.8660254037844389297, 1.000000000000000000, 0.8660254037844389297, 1.000000000000000000, 0.8660254037844389297, 1.000000000000000000, 0.8660254037844389297, 1.000000000000000000, 0.8660254037844389297, 1.000000000000000000, 0.8660254037844389297, 1.000000000000000000, 0.8660254037844389297, 1.000000000000000000, 0.8660254037844389297, 1.000000000000000000, 0.8660254037844389297, 1.000000000000000000, 0.8660254037844389297, 1.000000000000000000, 0.8660254037844389297, 1.000000000000000000, 0.8660254037844389297, 1.000000000000000000, 0.8660254037844389297, 1.000000000000000000, 0.8660254037844389297, 1.000000000000000000, 0.8660254037844389297, 1.000000000000000000),
 ( 0.8860250483700260471, 0.7673202002777790298, 0.8860250483700260471, 0.7673202002777790298, 0.8860250483700260471, 0.7673202002777790298, 0.8860250483700260471, 0.7673202002777790298, 0.8860250483700260471, 0.7673202002777790298, 0.8860250483700260471, 0.7673202002777790298, 0.8860250483700260471, 0.7673202002777790298, 0.8860250483700260471, 0.7673202002777790298, 0.8860250483700260471, 0.7673202002777790298, 0.8860250483700260471, 0.7673202002777790298, 0.8860250483700260471, 0.7673202002777790298, 0.8860250483700260471, 0.7673202002777790298, 0.8860250483700260471, 0.7673202002777790298, 0.8860250483700260471, 0.7673202002777790298, 0.8860250483700260471, 0.7673202002777790298, 0.8860250483700260471, 0.7673202002777790298, 0.8860250483700260471, 0.7673202002777790298, 0.8860250483700260471, 0.7673202002777790298, 0.8860250483700260471, 0.7673202002777790298, 0.8860250483700260471, 0.7673202002777790298, 0.8860250483700260471, 0.7673202002777790298, 0.8860250483700260471, 0.7673202002777790298, 0.8860250483700260471, 0.7673202002777790298, 0.8860250483700260471, 0.7673202002777790298, 0.8860250483700260471, 0.7673202002777790298, 0.8860250483700260471, 0.7673202002777790298, 0.8860250483700260471, 0.7673202002777790298, 0.8860250483700260471, 0.7673202002777790298, 0.8860250483700260471, 0.7673202002777790298, 0.8860250483700260471, 0.7673202002777790298, 0.8860250483700260471, 0.7673202002777790298, 0.8860250483700260471, 0.7673202002777790298, 0.8860250483700260471, 0.7673202002777790298, 0.8860250483700260471, 0.7673202002777790298, 0.8860250483700260471, 0.7673202002777790298, 0.8860250483700260471, 0.7673202002777790298, 0.8860250483700260471),
 ( 0.8860250483700260471, 0.7673202002777790298, 0.8860250483700260471, 0.7673202002777790298, 0.8860250483700260471, 0.7673202002777790298, 0.8860250483700260471, 0.7673202002777790298, 0.8860250483700260471, 0.7673202002777790298, 0.8860250483700260471, 0.7673202002777790298, 0.8860250483700260471, 0.7673202002777790298, 0.8860250483700260471, 0.7673202002777790298, 0.8860250483700260471, 0.7673202002777790298, 0.8860250483700260471, 0.7673202002777790298, 0.8860250483700260471, 0.7673202002777790298, 0.8860250483700260471, 0.7673202002777790298, 0.8860250483700260471, 0.7673202002777790298, 0.8860250483700260471, 0.7673202002777790298, 0.8860250483700260471, 0.7673202002777790298, 0.8860250483700260471, 0.7673202002777790298, 0.8860250483700260471, 0.7673202002777790298, 0.8860250483700260471, 0.7673202002777790298, 0.8860250483700260471, 0.7673202002777790298, 0.8860250483700260471, 0.7673202002777790298, 0.8860250483700260471, 0.7673202002777790298, 0.8860250483700260471, 0.7673202002777790298, 0.8860250483700260471, 0.7673202002777790298, 0.8860250483700260471, 0.7673202002777790298, 0.8860250483700260471, 0.7673202002777790298, 0.8860250483700260471, 0.7673202002777790298, 0.8860250483700260471, 0.7673202002777790298, 0.8860250483700260471, 0.7673202002777790298, 0.8860250483700260471, 0.7673202002777790298, 0.8860250483700260471, 0.7673202002777790298, 0.8860250483700260471, 0.7673202002777790298, 0.8860250483700260471, 0.7673202002777790298, 0.8860250483700260471, 0.7673202002777790298, 0.8860250483700260471, 0.7673202002777790298, 0.8860250483700260471, 0.7673202002777790298, 0.8860250483700260471, 0.7673202002777790298, 0.8860250483700260471),
 ( 1.000000000000000000, 0.8660254037844389297, 1.000000000000000000, 0.8660254037844389297, 1.000000000000000000, 0.8660254037844389297, 1.000000000000000000, 0.8660254037844389297, 1.000000000000000000, 0.8660254037844389297, 1.000000000000000000, 0.8660254037844389297, 1.000000000000000000, 0.8660254037844389297, 1.000000000000000000, 0.8660254037844389297, 1.000000000000000000, 0.8660254037844389297, 1.000000000000000000, 0.8660254037844389297, 1.000000000000000000, 0.8660254037844389297, 1.000000000000000000, 0.8660254037844389297, 1.000000000000000000, 0.8660254037844389297, 1.000000000000000000, 0.8660254037844389297, 1.000000000000000000, 0.8660254037844389297, 1.000000000000000000, 0.8660254037844389297, 1.000000000000000000, 0.8660254037844389297, 1.000000000000000000, 0.8660254037844389297, 1.000000000000000000, 0.8660254037844389297, 1.000000000000000000, 0.8660254037844389297, 1.000000000000000000, 0.8660254037844389297, 1.000000000000000000, 0.8660254037844389297, 1.000000000000000000, 0.8660254037844389297, 1.000000000000000000, 0.8660254037844389297, 1.000000000000000000, 0.8660254037844389297, 1.000000000000000000, 0.8660254037844389297, 1.000000000000000000, 0.8660254037844389297, 1.000000000000000000, 0.8660254037844389297, 1.000000000000000000, 0.8660254037844389297, 1.000000000000000000, 0.8660254037844389297, 1.000000000000000000, 0.8660254037844389297, 1.000000000000000000, 0.8660254037844389297, 1.000000000000000000, 0.8660254037844389297, 1.000000000000000000, 0.8660254037844389297, 1.000000000000000000, 0.8660254037844389297, 1.000000000000000000, 0.8660254037844389297, 1.000000000000000000) ) ) 
 REPRESENTATION_ITEM ( '' )  SURFACE ( )  );
#208025 = VERTEX_POINT ( 'NONE', #379825 ) ;
#208026 = CARTESIAN_POINT ( 'NONE',  ( 38.09999999999999432, -3.469446951953614189E-15, -114.3000000000000114 ) ) ;
#208029 = CARTESIAN_POINT ( 'NONE',  ( 0.6491738246508046428, 1.567244251809624567, -151.0684843749999118 ) ) ;
#208028 = CARTESIAN_POINT ( 'NONE',  ( -8.598669415677818506, 18.41874493308847249, 27.42265890467381340 ) ) ;
#208027 = SURFACE_STYLE_FILL_AREA ( #120893 ) ;
#208033 = ORIENTED_EDGE ( 'NONE', *, *, #697524, .F. ) ;
#208032 = FACE_OUTER_BOUND ( 'NONE', #426435, .T. ) ;
#208031 = CARTESIAN_POINT ( 'NONE',  ( -10.91990629559963821, 31.36662901620449517, 10.09794634875049901 ) ) ;
#208030 = CARTESIAN_POINT ( 'NONE',  ( 7.546089744233419161, 35.14135538601893671, 12.96366188898704230 ) ) ;
#208034 = ORIENTED_EDGE ( 'NONE', *, *, #168846, .F. ) ;
#208035 = FACE_OUTER_BOUND ( 'NONE', #128073, .T. ) ;
#208036 = CARTESIAN_POINT ( 'NONE',  ( -10.59172175408010297, 7.975535327887899761, -2.965280360995160347 ) ) ;
#208037 = EDGE_CURVE ( 'NONE', #543848, #646739, #225695, .T. ) ;
#208038 = STYLED_ITEM ( 'NONE', ( #604390 ), #181294 ) ;
#208041 = ORIENTED_EDGE ( 'NONE', *, *, #197380, .T. ) ;
#208040 = CARTESIAN_POINT ( 'NONE',  ( 8.833951871361264807, 14.72032600140211400, 1.136476966908495312 ) ) ;
#208039 =( NAMED_UNIT ( * ) SI_UNIT ( $, .STERADIAN. ) SOLID_ANGLE_UNIT ( ) );
#208042 = ORIENTED_EDGE ( 'NONE', *, *, #681820, .F. ) ;
#208044 = CARTESIAN_POINT ( 'NONE',  ( 10.66436797908618850, 34.12637873754772500, 27.30036924458217129 ) ) ;
#208043 = CARTESIAN_POINT ( 'NONE',  ( 6.286761012701969520, 60.86883655000000459, -37.58614432053646937 ) ) ;
#208046 = ORIENTED_EDGE ( 'NONE', *, *, #305664, .F. ) ;
#208045 = CARTESIAN_POINT ( 'NONE',  ( 12.84999999999999964, 8.599940062870050639, -27.15499999999999758 ) ) ;
#208047 = ORIENTED_EDGE ( 'NONE', *, *, #65633, .F. ) ;
#208049 = EDGE_LOOP ( 'NONE', ( #122971, #625919, #513467, #17687 ) ) ;
#208048 = VERTEX_POINT ( 'NONE', #151835 ) ;
#208052 = AXIS2_PLACEMENT_3D ( 'NONE', #469538, #358352, #7743 ) ;
#208051 = DIRECTION ( 'NONE',  ( -0.000000000000000000, 0.000000000000000000, 1.000000000000000000 ) ) ;
#208050 = DIRECTION ( 'NONE',  ( -1.000000000000000000, 0.000000000000000000, 0.000000000000000000 ) ) ;
#208053 = AXIS2_PLACEMENT_3D ( 'NONE', #330813, #319098, #199569 ) ;
#208054 = MECHANICAL_DESIGN_GEOMETRIC_PRESENTATION_REPRESENTATION (  '', ( #182476 ), #613824 ) ;
#208057 = EDGE_CURVE ( 'NONE', #44303, #375566, #275214, .T. ) ;
#208056 = ORIENTED_EDGE ( 'NONE', *, *, #131318, .T. ) ;
#208055 =( NAMED_UNIT ( * ) SI_UNIT ( $, .STERADIAN. ) SOLID_ANGLE_UNIT ( ) );
#208058 = EDGE_LOOP ( 'NONE', ( #352605, #269424, #170479, #42052 ) ) ;
#208059 = MECHANICAL_DESIGN_GEOMETRIC_PRESENTATION_REPRESENTATION (  '', ( #119435 ), #436898 ) ;
#208060 = FILL_AREA_STYLE_COLOUR ( '', #497476 ) ;
#208061 = AXIS2_PLACEMENT_3D ( 'NONE', #308976, #555077, #368550 ) ;
#208062 = CARTESIAN_POINT ( 'NONE',  ( -10.91188149385100203, 7.742933246839817762, -2.724322792373523150 ) ) ;
#208065 = ORIENTED_EDGE ( 'NONE', *, *, #786067, .F. ) ;
#208064 = CARTESIAN_POINT ( 'NONE',  ( -12.45360426826329991, 8.114641814145290510, -2.105745123743940184 ) ) ;
#208063 = COLOUR_RGB ( '',1.000000000000000000, 1.000000000000000000, 1.000000000000000000 ) ;
#208066 = EDGE_CURVE ( 'NONE', #196274, #503056, #187632, .T. ) ;
#208068 = B_SPLINE_CURVE_WITH_KNOTS ( 'NONE', 1,
 ( #120592, #530325 ),
 .UNSPECIFIED., .F., .F.,
 ( 2, 2 ),
 ( 0.000000000000000000, 1.000000000000000000 ),
 .UNSPECIFIED. ) ;
#208067 = CARTESIAN_POINT ( 'NONE',  ( 1.000498661963036495, -14.22653999999998753, -5.766609130443204556 ) ) ;
#208069 = DIRECTION ( 'NONE',  ( -2.984779340913810239E-15, -1.000000000000000000, -2.145945857657575014E-15 ) ) ;
#208070 = CARTESIAN_POINT ( 'NONE',  ( 10.99858018545850591, 8.820957051631369339, -2.109155325978609774 ) ) ;
#208071 = ORIENTED_EDGE ( 'NONE', *, *, #488499, .F. ) ;
#208072 = ADVANCED_FACE ( 'NONE', ( #700609 ), #179256, .T. ) ;
#208074 = DIRECTION ( 'NONE',  ( -1.000000000000000000, 1.705482648051570005E-18, -1.230712578331609982E-16 ) ) ;
#208073 = AXIS2_PLACEMENT_3D ( 'NONE', #680459, #246, #63966 ) ;
#208075 = B_SPLINE_CURVE_WITH_KNOTS ( 'NONE', 3,
 ( #208587, #148974, #391571, #709412 ),
 .UNSPECIFIED., .F., .F.,
 ( 4, 4 ),
 ( 0.000000000000000000, 1.000000000000000000 ),
 .UNSPECIFIED. ) ;
#208076 = UNCERTAINTY_MEASURE_WITH_UNIT (LENGTH_MEASURE( 1.000000000000000082E-05 ), #503007, 'distance_accuracy_value', 'NONE');
#208078 = CARTESIAN_POINT ( 'NONE',  ( -1.226404240515833743, -14.22653999999998753, -1.085633856590502822 ) ) ;
#208077 =( NAMED_UNIT ( * ) PLANE_ANGLE_UNIT ( ) SI_UNIT ( $, .RADIAN. ) );
#208080 = ORIENTED_EDGE ( 'NONE', *, *, #335227, .F. ) ;
#208079 =( LENGTH_UNIT ( ) NAMED_UNIT ( * ) SI_UNIT ( .MILLI., .METRE. ) );
#208081 = FILL_AREA_STYLE ('',( #28928 ) ) ;
#208083 = EDGE_LOOP ( 'NONE', ( #269040, #303944, #41411, #249182 ) ) ;
#208082 = CARTESIAN_POINT ( 'NONE',  ( 11.33444456959367841, 8.667445039859044797, -28.41947738216000019 ) ) ;
#208084 = ORIENTED_EDGE ( 'NONE', *, *, #164191, .F. ) ;
#208085 = CARTESIAN_POINT ( 'NONE',  ( -14.16042606474803556, 29.68613018850951946, 4.548464667918219462 ) ) ;
#208086 = PRESENTATION_LAYER_ASSIGNMENT (  '', '', ( #487782 ) ) ;
#208087 = DIRECTION ( 'NONE',  ( 0.000000000000000000, 0.000000000000000000, -1.000000000000000000 ) ) ;
#208088 = CIRCLE ( 'NONE', #652628, 3.500000000000003109 ) ;
#208090 = CARTESIAN_POINT ( 'NONE',  ( 1.782922850497018485, 14.06625742819347025, -1.998997755520148800E-16 ) ) ;
#208089 = PRESENTATION_STYLE_ASSIGNMENT (( #748998 ) ) ;
#208091 = CARTESIAN_POINT ( 'NONE',  ( -11.66826579948340381, -10.41285026155195936, -28.09590947037664677 ) ) ;
#208093 = VERTEX_POINT ( 'NONE', #150814 ) ;
#208092 = AXIS2_PLACEMENT_3D ( 'NONE', #589779, #470494, #709292 ) ;
#208094 = CARTESIAN_POINT ( 'NONE',  ( 9.960683571827731342, 6.419999999999999929, 51.00000000000000000 ) ) ;
#208096 = VERTEX_POINT ( 'NONE', #262412 ) ;
#208095 = CARTESIAN_POINT ( 'NONE',  ( -58.10127950000003239, 10.96582615595217014, -0.9596265799999721402 ) ) ;
#208097 = CARTESIAN_POINT ( 'NONE',  ( 9.510000000000140119, -1.529999999999799964, -28.20999999999999730 ) ) ;
#208098 = VECTOR ( 'NONE', #145134, 1000.000000000000000 ) ;
#208100 =( NAMED_UNIT ( * ) SI_UNIT ( $, .STERADIAN. ) SOLID_ANGLE_UNIT ( ) );
#208099 = CARTESIAN_POINT ( 'NONE',  ( -11.74457735885813747, -8.759307205541036367, -2.157518312191474497 ) ) ;
#208103 = CARTESIAN_POINT ( 'NONE',  ( 27.16871459978942127, 6.519555819237076832, 2.493701859086707717 ) ) ;
#208102 = CARTESIAN_POINT ( 'NONE',  ( 7.770043679859196750, 18.91300000000000381, -0.6368843404249490137 ) ) ;
#208101 = CARTESIAN_POINT ( 'NONE',  ( 23.29265348655150447, -15.43035720616834361, -6.960810517994826085 ) ) ;
#208104 = VECTOR ( 'NONE', #246435, 1000.000000000000000 ) ;
#208105 = ADVANCED_FACE ( 'NONE', ( #687875 ), #759230, .F. ) ;
#208106 = CARTESIAN_POINT ( 'NONE',  ( 9.882306268302778918, -7.975535327887889103, -2.965280360995200315 ) ) ;
#208107 = ORIENTED_EDGE ( 'NONE', *, *, #116861, .F. ) ;
#208109 = CARTESIAN_POINT ( 'NONE',  ( 12.77514101100830146, -8.399999999999980815, -1.953367698507631145 ) ) ;
#208108 = CARTESIAN_POINT ( 'NONE',  ( -10.91255508741339675, 8.186430042638153992, -3.210345153700560950 ) ) ;
#208111 = CARTESIAN_POINT ( 'NONE',  ( 11.56276351879180098, 8.400000000000000355, -28.41000000000000014 ) ) ;
#208110 = CARTESIAN_POINT ( 'NONE',  ( 13.99114510601302719, 26.44943295586255516, 5.045194689743334848 ) ) ;
#208113 = DIRECTION ( 'NONE',  ( -0.000000000000000000, 1.000000000000000000, -0.000000000000000000 ) ) ;
#208112 = CARTESIAN_POINT ( 'NONE',  ( 10.07318181667862866, 34.28437403372922887, 27.00970994272955394 ) ) ;
#208114 = CARTESIAN_POINT ( 'NONE',  ( 12.57625626830280829, -8.959999999999986642, -2.923316150746200659 ) ) ;
#208115 = SURFACE_SIDE_STYLE ('',( #749027 ) ) ;
#208116 = VECTOR ( 'NONE', #223650, 1000.000000000000000 ) ;
#208117 = CARTESIAN_POINT ( 'NONE',  ( -13.59807744859918621, 25.78003814513961345, 6.024817520530466375 ) ) ;
#208118 = EDGE_CURVE ( 'NONE', #50696, #274269, #177723, .T. ) ;
#208120 = CARTESIAN_POINT ( 'NONE',  ( 2.715153780313301013, -14.22653999999998753, -5.730603397796495635 ) ) ;
#208119 = CARTESIAN_POINT ( 'NONE',  ( 13.10366969634852552, 0.04205365027161071106, -7.357733143056976566 ) ) ;
#208121 = EDGE_CURVE ( 'NONE', #205779, #326740, #284623, .T. ) ;
#208123 = EDGE_CURVE ( 'NONE', #131634, #89557, #293777, .T. ) ;
#208122 = DIRECTION ( 'NONE',  ( 1.000000000000000000, 0.000000000000000000, 0.000000000000000000 ) ) ;
#208124 = CARTESIAN_POINT ( 'NONE',  ( -32.00000000000000711, 28.49999999999999645, 8.199999999999999289 ) ) ;
#208125 = EDGE_LOOP ( 'NONE', ( #719592, #82788 ) ) ;
#208127 = CARTESIAN_POINT ( 'NONE',  ( 2.487662153513565233, 35.83181561125141457, 14.66348069476315530 ) ) ;
#208126 = B_SPLINE_CURVE_WITH_KNOTS ( 'NONE', 3,
 ( #150383, #512091, #404770, #516021, #329530, #221777, #341245, #766583, #154350, #389095, #206144, #38715, #519944, #762679, #86742, #393030, #396952, #647231, #281564, #217891, #333462, #94511, #523827, #631561, #639421, #337336, #758788, #579577, #464229, #706931, #575699, #30891, #146508, #265909, #508164, #273750, #162121, #345221, #571764, #213974, #188544, #606036 ),
 .UNSPECIFIED., .F., .F.,
 ( 4, 2, 2, 2, 2, 2, 2, 2, 2, 2, 2, 2, 2, 2, 2, 2, 2, 2, 2, 2, 4 ),
 ( 0.000000000000000000, 0.06250000000000000000, 0.09375000000000000000, 0.1093750000000000000, 0.1250000000000000000, 0.1875000000000000000, 0.2500000000000000000, 0.3750000000000000000, 0.4375000000000000000, 0.4687500000000000000, 0.5000000000000000000, 0.6250000000000000000, 0.6875000000000000000, 0.7187500000000000000, 0.7500000000000000000, 0.8125000000000000000, 0.8437500000000000000, 0.8593750000000000000, 0.8671875000000000000, 0.8750000000000000000, 1.000000000000000000 ),
 .UNSPECIFIED. ) ;
#208128 = CARTESIAN_POINT ( 'NONE',  ( -11.05763990586569889, -9.460892727365560972, -27.47211869773430237 ) ) ;
#208130 = CARTESIAN_POINT ( 'NONE',  ( 10.82430657253209816, 8.292298828939969724, -28.41921870422079976 ) ) ;
#208129 = COLOUR_RGB ( '',1.000000000000000000, 1.000000000000000000, 1.000000000000000000 ) ;
#208133 = CARTESIAN_POINT ( 'NONE',  ( -14.64778053589490803, 14.85722011704688938, -2.578564757011616138 ) ) ;
#208132 = CARTESIAN_POINT ( 'NONE',  ( -4.387576245960918442, -7.751057316459951885, -35.44525421657704811 ) ) ;
#208131 = SURFACE_SIDE_STYLE ('',( #331552 ) ) ;
#208135 = CARTESIAN_POINT ( 'NONE',  ( -9.789724344341907525, -8.295890263930656872, -3.150237369555688893 ) ) ;
#208134 =( LENGTH_UNIT ( ) NAMED_UNIT ( * ) SI_UNIT ( .MILLI., .METRE. ) );
#208136 = CARTESIAN_POINT ( 'NONE',  ( 1.722852403717480829, 14.44999999999999929, -14.50601228625139960 ) ) ;
#208137 = CARTESIAN_POINT ( 'NONE',  ( -11.45835679859806078, -9.649675349380810729, -27.33711137055310303 ) ) ;
#208139 = CARTESIAN_POINT ( 'NONE',  ( -11.22860426826330027, 8.685358185854719082, -28.34425487625600226 ) ) ;
#208138 = CARTESIAN_POINT ( 'NONE',  ( -13.40855165490813761, 18.68240941013941026, 6.435649085516226720 ) ) ;
#208140 = CARTESIAN_POINT ( 'NONE',  ( -12.81395149390230692, -15.48375333915367058, 6.637283264333519561 ) ) ;
#208141 = CARTESIAN_POINT ( 'NONE',  ( 15.50000000000000178, 37.58000000000000540, 2.900000000000000355 ) ) ;
#208144 = CARTESIAN_POINT ( 'NONE',  ( -11.05978960163639968, -8.400000000000005684, -1.953367698507618044 ) ) ;
#208143 = CARTESIAN_POINT ( 'NONE',  ( 25.70249453958213337, -10.95561540394968603, -3.952527271846277390 ) ) ;
#208142 = COLOUR_RGB ( '',0.4941176470588235503, 0.4941176470588235503, 0.4941176470588235503 ) ;
#208146 = CARTESIAN_POINT ( 'NONE',  ( -60.10000000000001563, 8.032283592809841721, -5.605642923024640289 ) ) ;
#208145 = CARTESIAN_POINT ( 'NONE',  ( -12.76250000000011475, 8.399999999999993250, -3.639230484541301713 ) ) ;
#208147 = EDGE_LOOP ( 'NONE', ( #355795, #603012, #614701, #587345 ) ) ;
#208148 = FACE_OUTER_BOUND ( 'NONE', #180090, .T. ) ;
#208149 = CARTESIAN_POINT ( 'NONE',  ( -10.09401351879209940, -9.371425591818528744, -28.03495700856050021 ) ) ;
#208150 = CARTESIAN_POINT ( 'NONE',  ( 10.23090699956639327, 14.48574448202765730, 0.5443962678466454097 ) ) ;
#208151 = CARTESIAN_POINT ( 'NONE',  ( -124.2784937447523106, 6.057937855923347215, 152.2999999999999829 ) ) ;
#208152 = CARTESIAN_POINT ( 'NONE',  ( 12.87661466982150671, 7.821806094882334470, -2.935129984228042943 ) ) ;
#208154 = EDGE_LOOP ( 'NONE', ( #669108, #173529, #106586, #222411 ) ) ;
#208153 = CARTESIAN_POINT ( 'NONE',  ( -11.36960626830299503, -8.821789429500515922, -2.109870414589190446 ) ) ;
#208156 = DIRECTION ( 'NONE',  ( -0.000000000000000000, -0.000000000000000000, 1.000000000000000000 ) ) ;
#208155 = CARTESIAN_POINT ( 'NONE',  ( 5.483907946703014069, -6.254115658854302318, -0.000000000000000000 ) ) ;
#208158 =( NAMED_UNIT ( * ) PLANE_ANGLE_UNIT ( ) SI_UNIT ( $, .RADIAN. ) );
#208157 = CARTESIAN_POINT ( 'NONE',  ( 10.87437293496950197, 8.295890263930690622, -28.40023736955570044 ) ) ;
#208159 = CARTESIAN_POINT ( 'NONE',  ( -11.27722434434189935, 7.764640613137675729, -27.97021556828979527 ) ) ;
#208162 = CARTESIAN_POINT ( 'NONE',  ( 12.09325036578547952, 29.73575159893091069, -8.874315480449324056 ) ) ;
#208161 = CARTESIAN_POINT ( 'NONE',  ( -9.120367993247197825E-14, 19.04745999999999739, -13.96999999999991893 ) ) ;
#208160 = CARTESIAN_POINT ( 'NONE',  ( 10.11133711518079181, 34.27495319165546306, 26.64314401279939304 ) ) ;
#208163 =( NAMED_UNIT ( * ) PLANE_ANGLE_UNIT ( ) SI_UNIT ( $, .RADIAN. ) );
#208164 = FILL_AREA_STYLE ('',( #92690 ) ) ;
#208165 = CARTESIAN_POINT ( 'NONE',  ( 10.37793960163610940, 8.185394568800862913, -1.990018162374340260 ) ) ;
#208167 = CARTESIAN_POINT ( 'NONE',  ( -1.661779285267051876, 1.661779285267046102, 144.1450000000000102 ) ) ;
#208166 = CARTESIAN_POINT ( 'NONE',  ( 12.84609685212508978, 7.839452125293174589, -2.277634658353278052 ) ) ;
#208168 = UNCERTAINTY_MEASURE_WITH_UNIT (LENGTH_MEASURE( 1.000000000000000082E-05 ), #426881, 'distance_accuracy_value', 'NONE');
#208172 = ORIENTED_EDGE ( 'NONE', *, *, #571836, .T. ) ;
#208171 = CARTESIAN_POINT ( 'NONE',  ( -13.61018552007223548, 26.65263031421501339, -6.305779589881112202 ) ) ;
#208170 = CARTESIAN_POINT ( 'NONE',  ( -12.61276351879208768, -9.899999999999961275, -28.49663230149241144 ) ) ;
#208169 = CARTESIAN_POINT ( 'NONE',  ( -11.31000000000000227, -9.158000000000001251, -27.85000000000000142 ) ) ;
#208176 = ORIENTED_EDGE ( 'NONE', *, *, #537893, .T. ) ;
#208175 = FACE_OUTER_BOUND ( 'NONE', #134342, .T. ) ;
#208174 = CARTESIAN_POINT ( 'NONE',  ( 14.75493729729576309, 30.44699558140392526, -2.700357105403512037 ) ) ;
#208173 = DIRECTION ( 'NONE',  ( -1.000000000000000000, 0.000000000000000000, 0.000000000000000000 ) ) ;
#208177 = CARTESIAN_POINT ( 'NONE',  ( -12.73431669185839965, -14.50000000000000000, -0.2999999999999999334 ) ) ;
#208179 = ORIENTED_EDGE ( 'NONE', *, *, #116117, .F. ) ;
#208178 = DIRECTION ( 'NONE',  ( -3.185557521003720279E-15, -1.000000000000000000, 0.000000000000000000 ) ) ;
#208182 = ADVANCED_FACE ( 'NONE', ( #655602 ), #719142, .T. ) ;
#208181 =( NAMED_UNIT ( * ) PLANE_ANGLE_UNIT ( ) SI_UNIT ( $, .RADIAN. ) );
#208180 = PRESENTATION_STYLE_ASSIGNMENT (( #160253 ) ) ;
#208183 = ORIENTED_EDGE ( 'NONE', *, *, #683026, .T. ) ;
#208184 = CARTESIAN_POINT ( 'NONE',  ( 14.65069898649017865, 30.55274151785711823, 3.218232310952015673 ) ) ;
#208185 = CARTESIAN_POINT ( 'NONE',  ( 10.72813960163609615, 8.185394568800862913, -1.990018162374340260 ) ) ;
#208187 = EDGE_CURVE ( 'NONE', #224792, #268911, #536741, .T. ) ;
#208186 = CARTESIAN_POINT ( 'NONE',  ( -12.71610426826328855, -10.47071637170940406, -28.17950325083732466 ) ) ;
#208188 = ORIENTED_EDGE ( 'NONE', *, *, #662760, .T. ) ;
#208189 = PRESENTATION_LAYER_ASSIGNMENT (  '', '', ( #4666 ) ) ;
#208190 = CARTESIAN_POINT ( 'NONE',  ( -12.08911466982170069, 8.689380901098749277, -2.098777576556849933 ) ) ;
#208191 = ORIENTED_EDGE ( 'NONE', *, *, #124814, .F. ) ;
#208192 = CARTESIAN_POINT ( 'NONE',  ( 11.85578133648809995, -10.18938090109869954, -28.35122242344310095 ) ) ;
#208193 = ORIENTED_EDGE ( 'NONE', *, *, #674569, .F. ) ;
#208194 = ORIENTED_EDGE ( 'NONE', *, *, #280280, .T. ) ;
#208195 = ORIENTED_EDGE ( 'NONE', *, *, #614436, .F. ) ;
#208196 = ORIENTED_EDGE ( 'NONE', *, *, #135326, .T. ) ;
#208198 = EDGE_CURVE ( 'NONE', #53560, #21085, #594515, .T. ) ;
#208197 = CARTESIAN_POINT ( 'NONE',  ( -12.79390963310619078, 8.683446925804810590, -27.35905552325693080 ) ) ;
#208200 = ORIENTED_EDGE ( 'NONE', *, *, #411849, .F. ) ;
#208199 = CARTESIAN_POINT ( 'NONE',  ( 1.563492344491385300, 19.04746000000000095, -12.64366070651662355 ) ) ;
#208202 = B_SPLINE_CURVE_WITH_KNOTS ( 'NONE', 3,
 ( #409869, #230764, #652301, #290529 ),
 .UNSPECIFIED., .F., .F.,
 ( 4, 4 ),
 ( 0.000000000000000000, 1.000000000000000000 ),
 .UNSPECIFIED. ) ;
#208201 = CARTESIAN_POINT ( 'NONE',  ( 2.303808017727301483, 35.15980696040564624, -14.82202724086601542 ) ) ;
#208204 = CARTESIAN_POINT ( 'NONE',  ( 11.62157573650500275, -7.821244316313268996, -2.609968435762280325 ) ) ;
#208203 =( NAMED_UNIT ( * ) SI_UNIT ( $, .STERADIAN. ) SOLID_ANGLE_UNIT ( ) );
#208205 = EDGE_CURVE ( 'NONE', #334439, #763796, #498683, .T. ) ;
#208206 = UNCERTAINTY_MEASURE_WITH_UNIT (LENGTH_MEASURE( 1.000000000000000082E-05 ), #626910, 'distance_accuracy_value', 'NONE');
#208207 = CARTESIAN_POINT ( 'NONE',  ( 11.64342643870049798, 8.384476124003837683, -1.853972636005345898 ) ) ;
#208208 = ORIENTED_EDGE ( 'NONE', *, *, #524189, .F. ) ;
#208210 = VERTEX_POINT ( 'NONE', #524266 ) ;
#208209 = CARTESIAN_POINT ( 'NONE',  ( -4.344786822584427277, 2.681620243487568445, 14.45990471958165990 ) ) ;
#208211 = CARTESIAN_POINT ( 'NONE',  ( 14.67131989775944589, 31.68136593908464604, -2.441077309594568590 ) ) ;
#208213 = EDGE_CURVE ( 'NONE', #403896, #620874, #472505, .T. ) ;
#208212 = CARTESIAN_POINT ( 'NONE',  ( -11.36047175408010190, 7.840000000000021174, -27.52668384925382838 ) ) ;
#208214 = VERTEX_POINT ( 'NONE', #539949 ) ;
#208215 = PRESENTATION_STYLE_ASSIGNMENT (( #577783 ) ) ;
#208216 = CARTESIAN_POINT ( 'NONE',  ( -2.125762979015845211, 0.8805198562990376177, -149.6546171875000368 ) ) ;
#208218 = ORIENTED_EDGE ( 'NONE', *, *, #68536, .T. ) ;
#208217 = FACE_BOUND ( 'NONE', #777600, .T. ) ;
#208221 = COLOUR_RGB ( '',0.2509803921568627416, 0.2509803921568627416, 0.2509803921568627416 ) ;
#208220 = FACE_OUTER_BOUND ( 'NONE', #388684, .T. ) ;
#208219 = PRESENTATION_LAYER_ASSIGNMENT (  '', '', ( #42866 ) ) ;
#208222 = CARTESIAN_POINT ( 'NONE',  ( 10.53338842074650117, 8.295890263930690622, -28.40023736955570399 ) ) ;
#208223 = CARTESIAN_POINT ( 'NONE',  ( -88.89999999999997726, 12.70000000000000107, -110.8000000000000114 ) ) ;
#208224 = STYLED_ITEM ( 'NONE', ( #122443 ), #432848 ) ;
#208225 = CARTESIAN_POINT ( 'NONE',  ( 1.169934533908364451E-15, -1.693222623368227857E-15, 4.234610570267568264 ) ) ;
#208227 = CARTESIAN_POINT ( 'NONE',  ( 10.43687293496940427, -9.035359386862328535, -2.479784431710222226 ) ) ;
#208226 = LINE ( 'NONE', #395138, #417163 ) ;
#208228 = CARTESIAN_POINT ( 'NONE',  ( -10.02305767767519740, 8.824464672112076968, -2.234719639004779879 ) ) ;
#208229 = VECTOR ( 'NONE', #553504, 1000.000000000000000 ) ;
#208230 = FACE_OUTER_BOUND ( 'NONE', #359477, .T. ) ;
#208232 = CARTESIAN_POINT ( 'NONE',  ( -7.119851000000001484, -10.03197875089900748, -35.62509999999991805 ) ) ;
#208231 = CARTESIAN_POINT ( 'NONE',  ( 21.30587505934376225, 22.33878442642758699, 26.84236866947007272 ) ) ;
#208234 = VERTEX_POINT ( 'NONE', #778801 ) ;
#208233 = DIRECTION ( 'NONE',  ( 0.7733662255035171906, 0.000000000000000000, 0.6339595265081543474 ) ) ;
#208235 = CARTESIAN_POINT ( 'NONE',  ( -14.03323672001615563, 25.96911684449392155, -5.297954298835782616 ) ) ;
#208236 = CARTESIAN_POINT ( 'NONE',  ( -12.10360426826329849, 8.114641814145318932, -27.35574512374399703 ) ) ;
#208237 = FACE_OUTER_BOUND ( 'NONE', #218171, .T. ) ;
#208238 = CARTESIAN_POINT ( 'NONE',  ( 11.12713842074649762, 7.839452125293164819, -2.277634658353277164 ) ) ;
#208239 = CARTESIAN_POINT ( 'NONE',  ( 22.33654195845693735, 16.78459360035760284, -7.053907421537200406 ) ) ;
#208241 =( LENGTH_UNIT ( ) NAMED_UNIT ( * ) SI_UNIT ( .MILLI., .METRE. ) );
#208240 = CARTESIAN_POINT ( 'NONE',  ( -4.413253851015507934, 1.587258613119809289E-14, -12.93303736209131038 ) ) ;
#208242 = SHAPE_REPRESENTATION_RELATIONSHIP ( 'NONE' , 'NONE' ,  #262743, #326730 ) ;
#208244 = CARTESIAN_POINT ( 'NONE',  ( -13.54999999999999893, -9.899999999999998579, -28.69499999999999673 ) ) ;
#208243 = CARTESIAN_POINT ( 'NONE',  ( -13.33019954630724158, 29.81597314945313215, 6.877922630512006918 ) ) ;
#208245 = DIRECTION ( 'NONE',  ( 0.8997710386310346919, 0.000000000000000000, 0.4363623242682956871 ) ) ;
#208248 = EDGE_CURVE ( 'NONE', #563011, #385629, #55563, .T. ) ;
#208247 = CARTESIAN_POINT ( 'NONE',  ( -14.86699882248491811, 14.68764864856605712, -1.993075165092193402 ) ) ;
#208246 = DIRECTION ( 'NONE',  ( -1.000000000000000000, 3.451266460341925948E-30, 3.647855007627620919E-15 ) ) ;
#208250 = PRESENTATION_LAYER_ASSIGNMENT (  '', '', ( #550930 ) ) ;
#208249 = AXIS2_PLACEMENT_3D ( 'NONE', #450763, #148600, #84890 ) ;
#208251 =( NAMED_UNIT ( * ) PLANE_ANGLE_UNIT ( ) SI_UNIT ( $, .RADIAN. ) );
#208252 = CARTESIAN_POINT ( 'NONE',  ( -14.93219457337807832, 15.33223379925716934, -1.424708301331735649 ) ) ;
#208253 = CARTESIAN_POINT ( 'NONE',  ( -14.87232018113389209, 25.46327185899795253, 0.1422202311705627886 ) ) ;
#208255 = CARTESIAN_POINT ( 'NONE',  ( 27.91675670496040240, -1.139427521191560544, 2.112799679487180171 ) ) ;
#208254 = CARTESIAN_POINT ( 'NONE',  ( 13.34476461033839811, 7.990926282659859936, -5.074899610117816096 ) ) ;
#208256 = CARTESIAN_POINT ( 'NONE',  ( -25.69677400678545709, -16.32816384852468516, -92.33110394721452963 ) ) ;
#208257 = CARTESIAN_POINT ( 'NONE',  ( -4.878957174446743927, 18.91300000000000381, 0.4267213627432228651 ) ) ;
#208258 = FACE_OUTER_BOUND ( 'NONE', #497427, .T. ) ;
#208259 = B_SPLINE_CURVE_WITH_KNOTS ( 'NONE', 3,
 ( #246495, #262201, #552367, #504498, #258316, #369793, #202419, #667970, #198512, #250433, #731529 ),
 .UNSPECIFIED., .F., .F.,
 ( 4, 1, 1, 1, 1, 1, 1, 1, 4 ),
 ( 0.000000000000000000, 0.1158426906010166929, 0.2305685484828841614, 0.3473546045205446187, 0.4682527467344602123, 0.5923025714800855823, 0.7199701656206979328, 0.8556003811349073285, 0.9999999999999998890 ),
 .UNSPECIFIED. ) ;
#208260 = CARTESIAN_POINT ( 'NONE',  ( 10.43687293496940427, -10.53535938686229834, -27.72978443171023599 ) ) ;
#208262 = CARTESIAN_POINT ( 'NONE',  ( 14.88090948475320374, 26.11839854880987133, 1.886407455329645710 ) ) ;
#208261 = CARTESIAN_POINT ( 'NONE',  ( -9.722519860414875481, 31.12180912868078764, 11.42335161692609979 ) ) ;
#208263 = EDGE_LOOP ( 'NONE', ( #63185, #517154, #238871, #315917, #199163, #617179, #542366, #116305, #775077, #225393, #576075 ) ) ;
#208264 = CARTESIAN_POINT ( 'NONE',  ( -8.736521919048376716, -17.09686999126948237, 9.924450300533290914 ) ) ;
#208265 = FACE_OUTER_BOUND ( 'NONE', #194821, .T. ) ;
#208267 = AXIS2_PLACEMENT_3D ( 'NONE', #588253, #401729, #230504 ) ;
#208266 = AXIS2_PLACEMENT_3D ( 'NONE', #731348, #381338, #739254 ) ;
#208269 = ORIENTED_EDGE ( 'NONE', *, *, #259471, .F. ) ;
#208268 = CARTESIAN_POINT ( 'NONE',  ( -10.26187293496970199, -10.53535938686229834, -27.97021556828983435 ) ) ;
#208270 = VECTOR ( 'NONE', #488282, 1000.000000000000000 ) ;
#208271 = DIRECTION ( 'NONE',  ( 0.9770701006300179792, 0.000000000000000000, 0.2129178678618742770 ) ) ;
#208272 = ORIENTED_EDGE ( 'NONE', *, *, #559794, .T. ) ;
#208273 = CARTESIAN_POINT ( 'NONE',  ( 14.08579268065787993, 13.11350735778148469, 4.774576585755085034 ) ) ;
#208275 = EDGE_CURVE ( 'NONE', #27254, #697147, #480458, .T. ) ;
#208274 =( BOUNDED_CURVE ( )  B_SPLINE_CURVE ( 2, ( #337352, #579595, #400895, #281577, #519959, #98387, #643341, #341257, #523842 ),
 .UNSPECIFIED., .F., .T. ) 
 B_SPLINE_CURVE_WITH_KNOTS ( ( 3, 2, 2, 2, 3 ),
 ( 0.3392857142857141906, 0.3452380952380952328, 0.3571428571428571508, 0.3690476190476190688, 0.3749999999999997224 ),
 .UNSPECIFIED. ) 
 CURVE ( )  GEOMETRIC_REPRESENTATION_ITEM ( )  RATIONAL_B_SPLINE_CURVE ( ( 0.7257115473778390502, 0.7257115473778383841, 0.7778152922313297246, 0.6736078025243484868, 0.7778152922313297246, 0.6736078025243484868, 0.7778152922313297246, 0.7257115473778414927, 0.7257115473778390502 ) ) 
 REPRESENTATION_ITEM ( '' )  );
#208276 = CARTESIAN_POINT ( 'NONE',  ( 12.10936227558198475, 18.30680383484454410, -8.852307584577278732 ) ) ;
#208277 = LINE ( 'NONE', #494688, #708079 ) ;
#208279 = CARTESIAN_POINT ( 'NONE',  ( 18.98774674593436274, 60.86883655000000459, -24.49390094564177289 ) ) ;
#208278 = CARTESIAN_POINT ( 'NONE',  ( -11.08755508741339924, -8.186430042638153992, -1.989654846299413249 ) ) ;
#208280 = VECTOR ( 'NONE', #241532, 1000.000000000000000 ) ;
#208281 = UNCERTAINTY_MEASURE_WITH_UNIT (LENGTH_MEASURE( 1.000000000000000082E-05 ), #586907, 'distance_accuracy_value', 'NONE');
#208282 = ORIENTED_EDGE ( 'NONE', *, *, #690429, .T. ) ;
#208283 = ORIENTED_EDGE ( 'NONE', *, *, #374388, .T. ) ;
#208284 = CARTESIAN_POINT ( 'NONE',  ( 13.30702451503628225, 27.48947670720879444, 6.922651689033108902 ) ) ;
#208285 = PRESENTATION_LAYER_ASSIGNMENT (  '', '', ( #576576 ) ) ;
#208288 =( GEOMETRIC_REPRESENTATION_CONTEXT ( 3 ) GLOBAL_UNCERTAINTY_ASSIGNED_CONTEXT ( ( #361396 ) ) GLOBAL_UNIT_ASSIGNED_CONTEXT ( ( #191046, #71550, #669 ) ) REPRESENTATION_CONTEXT ( 'NONE', 'WORKASPACE' ) );
#208287 = CARTESIAN_POINT ( 'NONE',  ( -11.81193760159660044, -9.614641814145260312, -27.35574512374399703 ) ) ;
#208286 = CARTESIAN_POINT ( 'NONE',  ( 16.24652270054421876, 15.69511347175087046, -13.70443895947392043 ) ) ;
#208290 = EDGE_CURVE ( 'NONE', #576333, #99391, #272091, .T. ) ;
#208289 = CARTESIAN_POINT ( 'NONE',  ( 5.697163861361103088, 34.70115476441650060, 27.22788199574488743 ) ) ;
#208292 = EDGE_LOOP ( 'NONE', ( #512548, #607743, #611120, #368668 ) ) ;
#208291 = CARTESIAN_POINT ( 'NONE',  ( -59.00127950000003807, -5.328800024047819051, -2.820118659999962141 ) ) ;
#208294 = ORIENTED_EDGE ( 'NONE', *, *, #339883, .F. ) ;
#208293 = CARTESIAN_POINT ( 'NONE',  ( 3.798211343780553584, -15.48375333915365992, -12.49197325983885776 ) ) ;
#208296 = ADVANCED_FACE ( 'NONE', ( #409173 ), #651623, .T. ) ;
#208295 = SURFACE_SIDE_STYLE ('',( #569999 ) ) ;
#208297 = FACE_OUTER_BOUND ( 'NONE', #14370, .T. ) ;
#208299 = SURFACE_STYLE_USAGE ( .BOTH. , #633731 ) ;
#208298 = DIRECTION ( 'NONE',  ( -1.000000000000000000, 0.000000000000000000, 1.360567432138671835E-16 ) ) ;
#208301 = VERTEX_POINT ( 'NONE', #543856 ) ;
#208300 = CARTESIAN_POINT ( 'NONE',  ( 11.26180657253209993, -9.242722855780719726, -27.97436260020709042 ) ) ;
#208303 = FILL_AREA_STYLE_COLOUR ( '', #782034 ) ;
#208302 = CARTESIAN_POINT ( 'NONE',  ( -10.53286466982170033, -10.33868560464419950, -28.22751842863739924 ) ) ;
#208304 = COLOUR_RGB ( '',0.4274509803921568429, 0.4588235294117646856, 0.4941176470588235503 ) ;
#208306 = VERTEX_POINT ( 'NONE', #667269 ) ;
#208305 = DIRECTION ( 'NONE',  ( -1.000000000000000000, 4.353926774873184662E-17, 0.000000000000000000 ) ) ;
#208307 = ORIENTED_EDGE ( 'NONE', *, *, #748215, .T. ) ;
#208308 = DIRECTION ( 'NONE',  ( 0.000000000000000000, 0.1504419969863620699, 0.9886188373396267437 ) ) ;
#208309 = ORIENTED_EDGE ( 'NONE', *, *, #466262, .F. ) ;
#208311 = ORIENTED_EDGE ( 'NONE', *, *, #33964, .T. ) ;
#208310 = SURFACE_STYLE_USAGE ( .BOTH. , #279839 ) ;
#208312 = ORIENTED_EDGE ( 'NONE', *, *, #102649, .T. ) ;
#208313 = ORIENTED_EDGE ( 'NONE', *, *, #540703, .F. ) ;
#208314 = ORIENTED_EDGE ( 'NONE', *, *, #510141, .F. ) ;
#208315 = VECTOR ( 'NONE', #335081, 1000.000000000000000 ) ;
#208317 = CARTESIAN_POINT ( 'NONE',  ( -13.08947589237710041, 7.836189891072137037, -2.599999999999970779 ) ) ;
#208316 =( LENGTH_UNIT ( ) NAMED_UNIT ( * ) SI_UNIT ( .MILLI., .METRE. ) );
#208319 = CARTESIAN_POINT ( 'NONE',  ( 2.806155593987110120, 3.387780284669060116, -6.956000000000000405 ) ) ;
#208318 = CARTESIAN_POINT ( 'NONE',  ( -11.35994800315510567, -8.400000000000005684, -1.931703435409170888 ) ) ;
#208320 = CARTESIAN_POINT ( 'NONE',  ( 12.67597513089564742, 60.86883655000000459, -26.51794197297873268 ) ) ;
#208321 = PRESENTATION_STYLE_ASSIGNMENT (( #391292 ) ) ;
#208322 = CARTESIAN_POINT ( 'NONE',  ( -12.85963596978008816, 24.72792082425859661, 7.472341904983528238 ) ) ;
#208323 = PLANE ( 'NONE',  #341204 ) ;
#208325 =( NAMED_UNIT ( * ) SI_UNIT ( $, .STERADIAN. ) SOLID_ANGLE_UNIT ( ) );
#208324 = CARTESIAN_POINT ( 'NONE',  ( -1.291612631111511922, 1.323258338716470028, -6.955949999999999633 ) ) ;
#208329 = EDGE_CURVE ( 'NONE', #515403, #74040, #17392, .T. ) ;
#208328 = MECHANICAL_DESIGN_GEOMETRIC_PRESENTATION_REPRESENTATION (  '', ( #106550 ), #373646 ) ;
#208327 = SURFACE_SIDE_STYLE ('',( #156564 ) ) ;
#208326 = CARTESIAN_POINT ( 'NONE',  ( 7.023457757363247289, 4.530446825988873272, 27.86225042072061697 ) ) ;
#208331 = DIRECTION ( 'NONE',  ( -0.9378901471684900626, 0.3469323735892460570, 0.000000000000000000 ) ) ;
#208330 = CARTESIAN_POINT ( 'NONE',  ( -4.862052901696170437, -2.714999999999760050, -30.34999999999999787 ) ) ;
#208332 = ORIENTED_EDGE ( 'NONE', *, *, #704067, .F. ) ;
#208333 = UNCERTAINTY_MEASURE_WITH_UNIT (LENGTH_MEASURE( 1.000000000000000082E-05 ), #588517, 'distance_accuracy_value', 'NONE');
#208334 =( LENGTH_UNIT ( ) NAMED_UNIT ( * ) SI_UNIT ( .MILLI., .METRE. ) );
#208335 = CARTESIAN_POINT ( 'NONE',  ( -10.27509314446290389, -8.827105796617205513, -2.103692666574299874 ) ) ;
#208336 = CARTESIAN_POINT ( 'NONE',  ( 10.89890934650260412, 8.056762568525652313, -26.86908814583842187 ) ) ;
#208337 = DIRECTION ( 'NONE',  ( 0.000000000000000000, 0.000000000000000000, 1.000000000000000000 ) ) ;
#208338 = CARTESIAN_POINT ( 'NONE',  ( 2.711887711863677275, 36.16928959534914867, -14.75282723977307597 ) ) ;
#208339 = CARTESIAN_POINT ( 'NONE',  ( -12.75994800315510247, -9.899999999999961275, -27.18170343540923639 ) ) ;
#208340 = DIRECTION ( 'NONE',  ( 0.000000000000000000, 1.000000000000000000, 0.000000000000000000 ) ) ;
#208342 = CARTESIAN_POINT ( 'NONE',  ( 1.894528156360880899, 36.36566101233807302, 14.87987792745528814 ) ) ;
#208341 = CARTESIAN_POINT ( 'NONE',  ( -11.38002293496970019, -8.679999999999999716, -2.115025773880709892 ) ) ;
#208344 = CARTESIAN_POINT ( 'NONE',  ( 13.97592202194207722, 26.78324094840628433, 5.447357556798228195 ) ) ;
#208343 = CARTESIAN_POINT ( 'NONE',  ( 13.01375626830279941, -8.120000000000000995, -3.084974226119299612 ) ) ;
#208345 = EDGE_CURVE ( 'NONE', #132745, #667541, #428708, .T. ) ;
#208347 = B_SPLINE_SURFACE_WITH_KNOTS ( 'NONE', 1, 3, ( 
 ( #379933, #304662, #252761, #562536 ),
 ( #260585, #372113, #546847, #13762 ) ),
 .UNSPECIFIED., .F., .F., .F.,
 ( 2, 2 ),
 ( 4, 4 ),
 ( 0.000000000000000000, 1.000000000000000000 ),
 ( 0.000000000000000000, 0.9999996193377144182 ),
 .UNSPECIFIED. ) ;
#208346 = FILL_AREA_STYLE ('',( #279879 ) ) ;
#208348 = VERTEX_POINT ( 'NONE', #189977 ) ;
#208349 = COLOUR_RGB ( '',0.2509803921568627416, 0.2509803921568627416, 0.2509803921568627416 ) ;
#208352 = CARTESIAN_POINT ( 'NONE',  ( 13.08489716719738993, 26.15811851922257603, 7.333857565663069344 ) ) ;
#208351 = CARTESIAN_POINT ( 'NONE',  ( 7.379562591663970217, 35.54869655747918955, 12.91310131153403873 ) ) ;
#208350 = SURFACE_STYLE_FILL_AREA ( #454797 ) ;
#208353 = LINE ( 'NONE', #574005, #786947 ) ;
#208354 =( NAMED_UNIT ( * ) PLANE_ANGLE_UNIT ( ) SI_UNIT ( $, .RADIAN. ) );
#208355 = CARTESIAN_POINT ( 'NONE',  ( -9.911272934969709070, -10.53535938686229834, -27.97021556828983435 ) ) ;
#208356 =( NAMED_UNIT ( * ) PLANE_ANGLE_UNIT ( ) SI_UNIT ( $, .RADIAN. ) );
#208357 = CARTESIAN_POINT ( 'NONE',  ( -58.90127950000000823, 2.655051025721678837, -0.3650510257216825205 ) ) ;
#208358 = COLOUR_RGB ( '',1.000000000000000000, 1.000000000000000000, 1.000000000000000000 ) ;
#208359 = PRESENTATION_STYLE_ASSIGNMENT (( #637746 ) ) ;
#208360 = EDGE_CURVE ( 'NONE', #366889, #631385, #170344, .T. ) ;
#208361 = FILL_AREA_STYLE ('',( #526076 ) ) ;
#208362 = CARTESIAN_POINT ( 'NONE',  ( 0.4647266272536775822, 19.04745999999999739, -11.85419288096714752 ) ) ;
#208363 = EDGE_CURVE ( 'NONE', #572189, #282311, #547781, .T. ) ;
#208364 = CARTESIAN_POINT ( 'NONE',  ( -14.27773434256171825, 27.09149778909356954, -4.165742857571794744 ) ) ;
#208365 = VERTEX_POINT ( 'NONE', #679103 ) ;
#208367 = CARTESIAN_POINT ( 'NONE',  ( 13.58471103292929172, 19.58966624432596859, -6.360475956082655813 ) ) ;
#208366 = CARTESIAN_POINT ( 'NONE',  ( 10.63485426826300362, 9.047517864288579403, -27.97251605885240267 ) ) ;
#208368 = VERTEX_POINT ( 'NONE', #786595 ) ;
#208369 = DIRECTION ( 'NONE',  ( 0.000000000000000000, -0.000000000000000000, 1.000000000000000000 ) ) ;
#208370 = UNCERTAINTY_MEASURE_WITH_UNIT (LENGTH_MEASURE( 1.000000000000000082E-05 ), #432138, 'distance_accuracy_value', 'NONE');
#208373 = FILL_AREA_STYLE ('',( #502631 ) ) ;
#208372 = CARTESIAN_POINT ( 'NONE',  ( -88.89999999999997726, 0.9473000000000015852, -88.90000000000000568 ) ) ;
#208371 = CARTESIAN_POINT ( 'NONE',  ( 11.31147293496949935, 9.035562482830485465, -2.719137163604262497 ) ) ;
#208374 = CARTESIAN_POINT ( 'NONE',  ( 8.665727646176907939, 4.681186958842722845, 27.31601886612227403 ) ) ;
#208375 = VERTEX_POINT ( 'NONE', #615375 ) ;
#208377 = EDGE_CURVE ( 'NONE', #234578, #654345, #492048, .T. ) ;
#208376 = FILL_AREA_STYLE_COLOUR ( '', #179230 ) ;
#208379 = CARTESIAN_POINT ( 'NONE',  ( 11.53625870909997353, -10.40075616530896241, -27.46169874359155827 ) ) ;
#208378 = CARTESIAN_POINT ( 'NONE',  ( 10.71259314446260547, 7.969558150603699431, -2.230845476357922408 ) ) ;
#208380 = CARTESIAN_POINT ( 'NONE',  ( 12.52937856732759236, -8.341879195335829777, -1.973921560870812941 ) ) ;
#208382 = CARTESIAN_POINT ( 'NONE',  ( -12.50716143743546027, -8.717271660239790165, -2.050469364662955041 ) ) ;
#208381 = AXIS2_PLACEMENT_3D ( 'NONE', #439924, #495467, #189484 ) ;
#208384 = VECTOR ( 'NONE', #109185, 1000.000000000000000 ) ;
#208383 = CARTESIAN_POINT ( 'NONE',  ( -34.99999999999999289, 1.603435685026891792E-16, -8.728336867820694067 ) ) ;
#208385 = ORIENTED_EDGE ( 'NONE', *, *, #513167, .T. ) ;
#208387 = EDGE_CURVE ( 'NONE', #178187, #717796, #257614, .T. ) ;
#208386 = LINE ( 'NONE', #264256, #491441 ) ;
#208390 = CARTESIAN_POINT ( 'NONE',  ( 11.11772293496950148, 7.839452125293174589, -2.277634658353278052 ) ) ;
#208389 = CIRCLE ( 'NONE', #767581, 15.23999999999999844 ) ;
#208388 = CARTESIAN_POINT ( 'NONE',  ( 13.10019273666560835, 19.29439325344379341, 7.306504488068691572 ) ) ;
#208391 = COLOUR_RGB ( '',0.2549019607843137081, 0.2549019607843137081, 0.2549019607843137081 ) ;
#208392 = B_SPLINE_CURVE_WITH_KNOTS ( 'NONE', 3,
 ( #537684, #231699, #223820, #355083, #235652, #541525, #657197, #40754, #406819, #116201, #716843, #466285, #299286, #52577, #593384, #347257, #112229, #585571, #768638, #470173, #295362, #712939, #784309, #239551, #410820, #481908, #477997, #358966, #720747 ),
 .UNSPECIFIED., .F., .F.,
 ( 4, 1, 1, 2, 2, 2, 2, 2, 2, 2, 2, 2, 1, 2, 2, 4 ),
 ( 0.000000000000000000, 0.03124999999999812650, 0.04687499999999809180, 0.05468749999999807099, 0.06249999999999805711, 0.1250000000000003886, 0.2500000000000039413, 0.3750000000000074940, 0.5000000000000111022, 0.6250000000000146549, 0.7500000000000183187, 0.8750000000000218714, 0.9062500000000247580, 0.9218750000000223155, 0.9375000000000199840, 1.000000000000000000 ),
 .UNSPECIFIED. ) ;
#208394 = EDGE_CURVE ( 'NONE', #692141, #344145, #118499, .T. ) ;
#208393 = VERTEX_POINT ( 'NONE', #10708 ) ;
#208395 = CARTESIAN_POINT ( 'NONE',  ( -11.94328133648839874, -8.978761802197530173, -2.934148282295409249 ) ) ;
#208397 = CARTESIAN_POINT ( 'NONE',  ( -11.99699565455891381, 8.018833683404906765, -28.27414256346854060 ) ) ;
#208396 = CARTESIAN_POINT ( 'NONE',  ( -14.22549455149274245, 29.36239999999997252, -4.757657487193688972 ) ) ;
#208398 = CARTESIAN_POINT ( 'NONE',  ( -11.68541632422396681, -7.871398456040245684, -2.072619192189411486 ) ) ;
#208400 = UNCERTAINTY_MEASURE_WITH_UNIT (LENGTH_MEASURE( 1.000000000000000082E-05 ), #545774, 'distance_accuracy_value', 'NONE');
#208399 = CARTESIAN_POINT ( 'NONE',  ( 14.85121612566385707, 13.68858691648743253, 0.8047758983957503665 ) ) ;
#208401 = CARTESIAN_POINT ( 'NONE',  ( 10.64103960163610019, -9.371425591818518086, -27.66504299143949552 ) ) ;
#208402 = SURFACE_SIDE_STYLE ('',( #753206 ) ) ;
#208404 = VECTOR ( 'NONE', #192954, 1000.000000000000000 ) ;
#208403 = CARTESIAN_POINT ( 'NONE',  ( 4.865504052146497393, -1.419999999999994600, -91.34999999999998010 ) ) ;
#208405 = SURFACE_STYLE_USAGE ( .BOTH. , #375791 ) ;
#208406 = UNCERTAINTY_MEASURE_WITH_UNIT (LENGTH_MEASURE( 1.000000000000000082E-05 ), #28870, 'distance_accuracy_value', 'NONE');
#208409 = EDGE_LOOP ( 'NONE', ( #765555, #334573, #313652, #215001 ) ) ;
#208408 = SURFACE_STYLE_FILL_AREA ( #510438 ) ;
#208407 = CARTESIAN_POINT ( 'NONE',  ( -10.91188149385100203, -9.057066753160189165, -2.724322792373551128 ) ) ;
#208411 = CARTESIAN_POINT ( 'NONE',  ( 12.69999999999998863, 12.69999999999999929, -15.25269999999997950 ) ) ;
#208410 = CARTESIAN_POINT ( 'NONE',  ( -14.99738419946813472, 24.47610719530673151, -0.2820155978220850734 ) ) ;
#208413 = CARTESIAN_POINT ( 'NONE',  ( 8.251194792622163376, -15.48375333915365992, -11.20003996561363024 ) ) ;
#208412 = STYLED_ITEM ( 'NONE', ( #98360 ), #392491 ) ;
#208414 = EDGE_CURVE ( 'NONE', #668706, #540582, #663372, .T. ) ;
#208415 = EDGE_CURVE ( 'NONE', #102803, #595283, #703456, .T. ) ;
#208416 =( NAMED_UNIT ( * ) PLANE_ANGLE_UNIT ( ) SI_UNIT ( $, .RADIAN. ) );
#208417 = CARTESIAN_POINT ( 'NONE',  ( 8.860000000000161080, 5.150000000000208189, -26.86666666666666359 ) ) ;
#208418 = CARTESIAN_POINT ( 'NONE',  ( 11.37461179583743487, 31.32138802733160077, -9.778460223884088975 ) ) ;
#208419 = CARTESIAN_POINT ( 'NONE',  ( 5.795812822927763008, 14.43210598603651107, 2.592767788758149283 ) ) ;
#208421 = B_SPLINE_SURFACE_WITH_KNOTS ( 'NONE', 3, 1, ( 
 ( #682631, #734414 ),
 ( #626767, #746147 ),
 ( #201328, #443915 ),
 ( #81881, #463374 ),
 ( #276793, #85842 ),
 ( #586576, #570884 ),
 ( #340377, #698268 ),
 ( #30013, #638537 ),
 ( #706084, #634585 ),
 ( #161244, #268955 ),
 ( #511211, #89774 ) ),
 .UNSPECIFIED., .F., .F., .F.,
 ( 4, 1, 1, 1, 1, 1, 1, 1, 4 ),
 ( 2, 2 ),
 ( 0.000000000000000000, 0.1226414926535610572, 0.2426614611082329731, 0.3614108839044539168, 0.4812437125993379028, 0.6033117366475576615, 0.7292655438815115465, 0.8612206668679248667, 1.000000000000000000 ),
 ( 0.000000000000000000, 1.000000000000000000 ),
 .UNSPECIFIED. ) ;
#208420 = CIRCLE ( 'NONE', #348269, 15.23999999999999844 ) ;
#208422 = ORIENTED_EDGE ( 'NONE', *, *, #758139, .T. ) ;
#208423 = CARTESIAN_POINT ( 'NONE',  ( 11.13134314446260298, 7.832941583223487214, -28.17739132957220249 ) ) ;
#208425 = CARTESIAN_POINT ( 'NONE',  ( 14.35000000000015064, -8.187065408261073429, -2.411235749172943255 ) ) ;
#208424 = FILL_AREA_STYLE_COLOUR ( '', #151939 ) ;
#208429 = DIRECTION ( 'NONE',  ( -0.000000000000000000, -0.000000000000000000, -1.000000000000000000 ) ) ;
#208428 = CARTESIAN_POINT ( 'NONE',  ( -4.665424899086986876, 18.91299999999999670, 0.8036315706574396200 ) ) ;
#208427 = CARTESIAN_POINT ( 'NONE',  ( 12.45902962977755557, -9.283712561055681434, -27.70808493253148086 ) ) ;
#208426 = FACE_BOUND ( 'NONE', #589200, .T. ) ;
#208430 = ORIENTED_EDGE ( 'NONE', *, *, #148920, .F. ) ;
#208431 = B_SPLINE_CURVE_WITH_KNOTS ( 'NONE', 3,
 ( #390244, #513258, #87869, #330689, #755992, #572924 ),
 .UNSPECIFIED., .F., .F.,
 ( 4, 2, 4 ),
 ( 0.000000000000000000, 0.5000000000000000000, 1.000000000000000000 ),
 .UNSPECIFIED. ) ;
#208433 = ORIENTED_EDGE ( 'NONE', *, *, #107356, .F. ) ;
#208432 = CARTESIAN_POINT ( 'NONE',  ( -5.296279323048772802, -11.89999999999996305, -36.74500000000000455 ) ) ;
#208434 = ORIENTED_EDGE ( 'NONE', *, *, #331355, .T. ) ;
#208435 = CARTESIAN_POINT ( 'NONE',  ( -10.47925981112950566, -9.794578031952637431, -28.40717273505627816 ) ) ;
#208436 = ADVANCED_FACE ( 'NONE', ( #241867 ), #671213, .T. ) ;
#208437 =( GEOMETRIC_REPRESENTATION_CONTEXT ( 3 ) GLOBAL_UNCERTAINTY_ASSIGNED_CONTEXT ( ( #683120 ) ) GLOBAL_UNIT_ASSIGNED_CONTEXT ( ( #236907, #371923, #192851 ) ) REPRESENTATION_CONTEXT ( 'NONE', 'WORKASPACE' ) );
#208438 = MECHANICAL_DESIGN_GEOMETRIC_PRESENTATION_REPRESENTATION (  '', ( #322752 ), #500114 ) ;
#208440 = EDGE_CURVE ( 'NONE', #606165, #296367, #6778, .T. ) ;
#208439 = ORIENTED_EDGE ( 'NONE', *, *, #397139, .T. ) ;
#208441 = CARTESIAN_POINT ( 'NONE',  ( 13.11966143743523538, -9.265456679520411853, -28.21635375689134762 ) ) ;
#208442 = CARTESIAN_POINT ( 'NONE',  ( 11.96355626830279917, -9.619999999999999218, -28.33497422611930361 ) ) ;
#208445 = CARTESIAN_POINT ( 'NONE',  ( 10.80009314446260049, 7.973737072805356263, -3.097031435238851493 ) ) ;
#208444 = CARTESIAN_POINT ( 'NONE',  ( 13.49339332096700694, 6.093824893186217118, -3.605367751089164852 ) ) ;
#208443 =( NAMED_UNIT ( * ) PLANE_ANGLE_UNIT ( ) SI_UNIT ( $, .RADIAN. ) );
#208446 = CARTESIAN_POINT ( 'NONE',  ( -2.571928772404350916, 14.44747677465625024, 2.005781053190007324 ) ) ;
#208447 = CARTESIAN_POINT ( 'NONE',  ( -8.639816965245795899, 19.19315930820025073, 27.23640424578892905 ) ) ;
#208448 = UNCERTAINTY_MEASURE_WITH_UNIT (LENGTH_MEASURE( 1.000000000000000082E-05 ), #562676, 'distance_accuracy_value', 'NONE');
#208450 = ORIENTED_EDGE ( 'NONE', *, *, #56663, .T. ) ;
#208449 = CARTESIAN_POINT ( 'NONE',  ( 14.34999999999999964, 8.588167692252699936, -27.60288859042419674 ) ) ;
#208451 = VECTOR ( 'NONE', #415041, 1000.000000000000000 ) ;
#208452 = CARTESIAN_POINT ( 'NONE',  ( -3.737324966593230435, 2.751946349728390473, 14.55591971019078912 ) ) ;
#208453 = LINE ( 'NONE', #693644, #641167 ) ;
#208454 = CARTESIAN_POINT ( 'NONE',  ( -5.253449830825418942, -12.31899999999998663, 14.95212644158013759 ) ) ;
#208455 = PRESENTATION_STYLE_ASSIGNMENT (( #383627 ) ) ;
#208456 = CARTESIAN_POINT ( 'NONE',  ( -4.630981662214814776, -14.22399999999998599, 2.403849240462968773 ) ) ;
#208457 = CARTESIAN_POINT ( 'NONE',  ( -9.949381493851021219, -8.507666696464911027, -2.030963499781119896 ) ) ;
#208459 = ADVANCED_FACE ( 'NONE', ( #66602 ), #132367, .T. ) ;
#208458 = CARTESIAN_POINT ( 'NONE',  ( 6.969457749074497777, 35.80204284186491037, -13.13982295592369098 ) ) ;
#208460 = CARTESIAN_POINT ( 'NONE',  ( -14.80502667853680343, 25.23225418838041989, -1.420324900263980838 ) ) ;
#208461 = CARTESIAN_POINT ( 'NONE',  ( 7.360000000000150422, 1.800000000000199885, -27.19999999999999929 ) ) ;
#208462 = CARTESIAN_POINT ( 'NONE',  ( -1.420909918998060517, 0.8330265272560359868, -151.5395907514313762 ) ) ;
#208463 = SURFACE_STYLE_USAGE ( .BOTH. , #753265 ) ;
#208465 = CARTESIAN_POINT ( 'NONE',  ( -14.76186550392856134, 5.080000000000000071, -2.815976448652545372 ) ) ;
#208464 = CIRCLE ( 'NONE', #348315, 2.552699999999990865 ) ;
#208468 = EDGE_CURVE ( 'NONE', #678861, #166628, #376943, .T. ) ;
#208467 = COLOUR_RGB ( '',1.000000000000000000, 1.000000000000000000, 1.000000000000000000 ) ;
#208466 = CARTESIAN_POINT ( 'NONE',  ( 6.073724852984498490, 36.13300890423080602, 13.57630282449074421 ) ) ;
#208470 = CARTESIAN_POINT ( 'NONE',  ( 2.959221212016327485, 36.18369652927616897, -14.70520350884969751 ) ) ;
#208469 = FILL_AREA_STYLE_COLOUR ( '', #673287 ) ;
#208472 = DIRECTION ( 'NONE',  ( 0.000000000000000000, -0.9996573249755572599, -0.02617694830787311439 ) ) ;
#208471 = MECHANICAL_DESIGN_GEOMETRIC_PRESENTATION_REPRESENTATION (  '', ( #132461 ), #729021 ) ;
#208473 = CARTESIAN_POINT ( 'NONE',  ( 11.08688149385079669, 7.742933246839842631, -27.72567720762649657 ) ) ;
#208474 = DIRECTION ( 'NONE',  ( 0.000000000000000000, 0.7071067811865435759, 0.7071067811865514585 ) ) ;
#208475 = CARTESIAN_POINT ( 'NONE',  ( -12.98438960163641021, 8.399999999999993250, -3.246632301492350159 ) ) ;
#208477 = CARTESIAN_POINT ( 'NONE',  ( 11.23171351879180335, 8.613569957361862706, -28.46034515370059026 ) ) ;
#208476 = CARTESIAN_POINT ( 'NONE',  ( 8.685000000000160369, 2.415000000000199876, -27.26999999999999957 ) ) ;
#208478 = CARTESIAN_POINT ( 'NONE',  ( -12.22442017208949672, 8.595313694615517974, -1.861619802682776603 ) ) ;
#208480 = CARTESIAN_POINT ( 'NONE',  ( -11.73761493301864434, 18.72761673821659656, 9.134250148373642020 ) ) ;
#208479 = DIRECTION ( 'NONE',  ( -2.188726930262370089E-16, -1.284176285661709910E-15, 1.000000000000000000 ) ) ;
#208481 = AXIS2_PLACEMENT_3D ( 'NONE', #331692, #637649, #279804 ) ;
#208483 = CARTESIAN_POINT ( 'NONE',  ( 10.67955025812529257, -9.293520570186974084, -28.04455583107525740 ) ) ;
#208482 = DIRECTION ( 'NONE',  ( 1.832421301930519948E-16, 1.000000000000000000, 1.256420710046080011E-15 ) ) ;
#208484 = CARTESIAN_POINT ( 'NONE',  ( -2.169962774983912546, 19.04745999999999739, -0.7090855684678799564 ) ) ;
#208485 = ORIENTED_EDGE ( 'NONE', *, *, #564577, .T. ) ;
#208488 = CARTESIAN_POINT ( 'NONE',  ( -12.89912206633615632, 20.14610846518986165, 7.403970483312283690 ) ) ;
#208487 = CARTESIAN_POINT ( 'NONE',  ( 14.54099625865944923, 27.09418691012761471, 3.682358954919952243 ) ) ;
#208486 = B_SPLINE_CURVE_WITH_KNOTS ( 'NONE', 1,
 ( #86415, #213666 ),
 .UNSPECIFIED., .F., .F.,
 ( 2, 2 ),
 ( 0.000000000000000000, 1.000000000000000000 ),
 .UNSPECIFIED. ) ;
#208489 = MECHANICAL_DESIGN_GEOMETRIC_PRESENTATION_REPRESENTATION (  '', ( #513172 ), #348893 ) ;
#208490 = CARTESIAN_POINT ( 'NONE',  ( 10.00000000000000000, 85.00000000000000000, -11.25000000000000000 ) ) ;
#208491 = VERTEX_POINT ( 'NONE', #130341 ) ;
#208492 = PLANE ( 'NONE',  #225693 ) ;
#208495 = DIRECTION ( 'NONE',  ( 2.342249698096820017E-15, 0.000000000000000000, 1.000000000000000000 ) ) ;
#208494 = CARTESIAN_POINT ( 'NONE',  ( 12.43960345740694251, 18.68112715287550074, 8.152458934111393773 ) ) ;
#208493 = CARTESIAN_POINT ( 'NONE',  ( -13.61275937732260743, 24.44990944494541196, -6.300244273112246773 ) ) ;
#208496 = ORIENTED_EDGE ( 'NONE', *, *, #60948, .T. ) ;
#208497 = CARTESIAN_POINT ( 'NONE',  ( -12.32109685212540207, -8.959999999999997300, -2.923316150746189557 ) ) ;
#208498 = UNCERTAINTY_MEASURE_WITH_UNIT (LENGTH_MEASURE( 1.000000000000000082E-05 ), #488040, 'distance_accuracy_value', 'NONE');
#208499 = EDGE_CURVE ( 'NONE', #615909, #299301, #603553, .T. ) ;
#208502 = ORIENTED_EDGE ( 'NONE', *, *, #168815, .T. ) ;
#208501 = CARTESIAN_POINT ( 'NONE',  ( -1.108209038230193455, -1.108209038230152155, -149.1337187499999288 ) ) ;
#208500 = LINE ( 'NONE', #693697, #522907 ) ;
#208504 = ORIENTED_EDGE ( 'NONE', *, *, #756759, .F. ) ;
#208503 = CARTESIAN_POINT ( 'NONE',  ( -12.11734661962459114, -9.619998554785215816, -27.36502327069527851 ) ) ;
#208506 = EDGE_CURVE ( 'NONE', #683198, #375287, #499885, .T. ) ;
#208505 = PRESENTATION_STYLE_ASSIGNMENT (( #160581 ) ) ;
#208507 = LINE ( 'NONE', #633931, #700503 ) ;
#208508 = ORIENTED_EDGE ( 'NONE', *, *, #682317, .T. ) ;
#208509 = CARTESIAN_POINT ( 'NONE',  ( -14.73737398848662927, 14.65002826400969127, -2.004040606184072537 ) ) ;
#208510 = FACE_OUTER_BOUND ( 'NONE', #268100, .T. ) ;
#208511 = CARTESIAN_POINT ( 'NONE',  ( 11.21889101100829578, 8.614605431199116481, -3.209981837625651035 ) ) ;
#208513 = PRESENTATION_STYLE_ASSIGNMENT (( #216353 ) ) ;
#208512 = MECHANICAL_DESIGN_GEOMETRIC_PRESENTATION_REPRESENTATION (  '', ( #335830 ), #106754 ) ;
#208514 = VERTEX_POINT ( 'NONE', #58771 ) ;
#208515 =( LENGTH_UNIT ( ) NAMED_UNIT ( * ) SI_UNIT ( .MILLI., .METRE. ) );
#208517 = UNCERTAINTY_MEASURE_WITH_UNIT (LENGTH_MEASURE( 1.000000000000000082E-05 ), #222586, 'distance_accuracy_value', 'NONE');
#208516 = CARTESIAN_POINT ( 'NONE',  ( -11.04877293496970125, -10.00410973606929943, -27.29976263044429885 ) ) ;
#208518 =( LENGTH_UNIT ( ) NAMED_UNIT ( * ) SI_UNIT ( .MILLI., .METRE. ) );
#208519 = DIRECTION ( 'NONE',  ( -0.7071067811865462405, -4.664598552256194446E-34, 0.7071067811865489050 ) ) ;
#208521 = FILL_AREA_STYLE_COLOUR ( '', #74627 ) ;
#208520 =( LENGTH_UNIT ( ) NAMED_UNIT ( * ) SI_UNIT ( .MILLI., .METRE. ) );
#208522 = ORIENTED_EDGE ( 'NONE', *, *, #155421, .T. ) ;
#208523 = PRESENTATION_LAYER_ASSIGNMENT (  '', '', ( #106764 ) ) ;
#208524 = DIRECTION ( 'NONE',  ( -0.000000000000000000, -0.000000000000000000, 1.000000000000000000 ) ) ;
#208526 = ORIENTED_EDGE ( 'NONE', *, *, #140667, .T. ) ;
#208525 = VECTOR ( 'NONE', #494819, 1000.000000000000114 ) ;
#208528 = CARTESIAN_POINT ( 'NONE',  ( -10.27088842074679675, 7.764640613137644642, -2.720215568289758856 ) ) ;
#208527 = CARTESIAN_POINT ( 'NONE',  ( -11.96335626830300036, -8.679999999999999716, -3.084974226119280072 ) ) ;
#208530 = CARTESIAN_POINT ( 'NONE',  ( -11.11812293496970483, 8.960000000000020393, -27.52668384925377865 ) ) ;
#208529 = CARTESIAN_POINT ( 'NONE',  ( 14.37047106758627102, 29.36874241518558648, 3.833505039370848966 ) ) ;
#208532 = UNCERTAINTY_MEASURE_WITH_UNIT (LENGTH_MEASURE( 1.000000000000000082E-05 ), #393135, 'distance_accuracy_value', 'NONE');
#208531 = CARTESIAN_POINT ( 'NONE',  ( -11.03963842074678681, -10.18000000000000327, -27.36502577388068502 ) ) ;
#208533 = CARTESIAN_POINT ( 'NONE',  ( -13.47730883631481191, 20.50347333183675147, 6.290351436083751580 ) ) ;
#208534 = LINE ( 'NONE', #630038, #392569 ) ;
#208536 = EDGE_LOOP ( 'NONE', ( #672141, #548321, #339484, #573374 ) ) ;
#208535 = CARTESIAN_POINT ( 'NONE',  ( -11.72514101100859918, -8.400000000000007461, -1.953367698507618044 ) ) ;
#208537 = CARTESIAN_POINT ( 'NONE',  ( 12.84817956503305325, 25.05465259467705508, -7.492023149771318558 ) ) ;
#208538 = CARTESIAN_POINT ( 'NONE',  ( 14.96993065147833946, 13.51528172468353262, 0.9493030548403379454 ) ) ;
#208539 = ORIENTED_EDGE ( 'NONE', *, *, #472142, .T. ) ;
#208540 = CARTESIAN_POINT ( 'NONE',  ( -11.51583960163639908, 8.928574408181450650, -28.03495700856050021 ) ) ;
#208541 = CARTESIAN_POINT ( 'NONE',  ( 5.196247128818255234, -15.42509455180399414, -13.24919894385778640 ) ) ;
#208542 =( GEOMETRIC_REPRESENTATION_CONTEXT ( 3 ) GLOBAL_UNCERTAINTY_ASSIGNED_CONTEXT ( ( #91071 ) ) GLOBAL_UNIT_ASSIGNED_CONTEXT ( ( #97088, #403497, #276366 ) ) REPRESENTATION_CONTEXT ( 'NONE', 'WORKASPACE' ) );
#208545 = UNCERTAINTY_MEASURE_WITH_UNIT (LENGTH_MEASURE( 1.000000000000000082E-05 ), #559732, 'distance_accuracy_value', 'NONE');
#208544 = CARTESIAN_POINT ( 'NONE',  ( 3.239337089062303665, 0.02540000000000000244, 12.58843084919759470 ) ) ;
#208543 = CONTEXT_DEPENDENT_SHAPE_REPRESENTATION ( #730005, #302596 ) ;
#208546 = DIRECTION ( 'NONE',  ( -0.000000000000000000, -0.000000000000000000, 1.000000000000000000 ) ) ;
#208548 = CARTESIAN_POINT ( 'NONE',  ( -10.49480626830300345, 8.821789429500528357, -28.34012958541078930 ) ) ;
#208547 = SURFACE_SIDE_STYLE ('',( #252657 ) ) ;
#208549 = CARTESIAN_POINT ( 'NONE',  ( -2.619788962076612382, 35.02773725776380331, -14.76945252022734323 ) ) ;
#208550 = VERTEX_POINT ( 'NONE', #182094 ) ;
#208551 = CARTESIAN_POINT ( 'NONE',  ( -59.34841995170702944, -6.016133351355818171, -2.820118659999971911 ) ) ;
#208553 = DIRECTION ( 'NONE',  ( 1.000000000000000000, 0.000000000000000000, 0.000000000000000000 ) ) ;
#208552 = CARTESIAN_POINT ( 'NONE',  ( 10.54805767767500413, -7.975535327887887327, -2.965280360995202980 ) ) ;
#208559 = ADVANCED_FACE ( 'NONE', ( #424773 ), #416083, .T. ) ;
#208558 = DIRECTION ( 'NONE',  ( 0.000000000000000000, -1.000000000000000000, 0.000000000000000000 ) ) ;
#208557 = CARTESIAN_POINT ( 'NONE',  ( 9.410000000000149356, 1.325000000000198908, -27.19999999999999929 ) ) ;
#208556 = CARTESIAN_POINT ( 'NONE',  ( 10.65005508741320384, -9.371425591818516310, -27.66504299143950263 ) ) ;
#208555 = CARTESIAN_POINT ( 'NONE',  ( 29.55702196884622523, 60.86883655000000459, -21.99754394135265301 ) ) ;
#208554 = CARTESIAN_POINT ( 'NONE',  ( -11.33078133648839980, -10.18938090109869954, -27.34877757655690189 ) ) ;
#208560 = VERTEX_POINT ( 'NONE', #567328 ) ;
#208561 = CARTESIAN_POINT ( 'NONE',  ( 6.085687472068836534, 36.21219175555605574, 13.71001223587465390 ) ) ;
#208562 = ORIENTED_EDGE ( 'NONE', *, *, #191481, .T. ) ;
#208563 = EDGE_CURVE ( 'NONE', #466783, #325980, #767024, .T. ) ;
#208564 = CARTESIAN_POINT ( 'NONE',  ( -1.574412602700434149, 16.73184640456518935, 15.56655601153834212 ) ) ;
#208565 = CARTESIAN_POINT ( 'NONE',  ( -6.792393485395501251, 19.05000000000000071, -11.04413560077601275 ) ) ;
#208566 = PRESENTATION_STYLE_ASSIGNMENT (( #268344 ) ) ;
#208568 = CARTESIAN_POINT ( 'NONE',  ( -58.66361927905901297, -4.396042580000004918, 0.8746387553460004405 ) ) ;
#208567 = CARTESIAN_POINT ( 'NONE',  ( -0.6491738246508037546, -1.567244251809542410, -148.1911406249999175 ) ) ;
#208569 = ORIENTED_EDGE ( 'NONE', *, *, #34789, .T. ) ;
#208570 = LINE ( 'NONE', #268348, #786378 ) ;
#208572 = VERTEX_POINT ( 'NONE', #277167 ) ;
#208571 = ADVANCED_FACE ( 'NONE', ( #336855 ), #82272, .T. ) ;
#208573 = DIRECTION ( 'NONE',  ( 0.000000000000000000, 0.000000000000000000, 1.000000000000000000 ) ) ;
#208575 = DIRECTION ( 'NONE',  ( -0.000000000000000000, 1.000000000000000000, -0.000000000000000000 ) ) ;
#208574 = CARTESIAN_POINT ( 'NONE',  ( 10.97995085342923183, 14.44958605715395272, 1.925230804380699157 ) ) ;
#208576 = LINE ( 'NONE', #17584, #426274 ) ;
#208577 = ORIENTED_EDGE ( 'NONE', *, *, #490040, .T. ) ;
#208578 = CARTESIAN_POINT ( 'NONE',  ( 7.710000000000128750, -5.599999999999802469, -26.75000000000000355 ) ) ;
#208579 = CARTESIAN_POINT ( 'NONE',  ( 13.41293988945411897, -8.103800473604794163, -26.76187222227943252 ) ) ;
#208580 = EDGE_CURVE ( 'NONE', #224837, #75823, #519475, .T. ) ;
#208581 = CARTESIAN_POINT ( 'NONE',  ( -12.40860337913209399, -8.680000000355008183, -2.115025773265812425 ) ) ;
#208582 = EDGE_LOOP ( 'NONE', ( #91818, #638449, #706484, #397845 ) ) ;
#208583 = ORIENTED_EDGE ( 'NONE', *, *, #637691, .T. ) ;
#208584 = CARTESIAN_POINT ( 'NONE',  ( -11.15402878936686015, -9.593229405470722782, -28.34118195885655211 ) ) ;
#208585 = CARTESIAN_POINT ( 'NONE',  ( -12.93494800315510496, 8.400000000000027001, -28.51829656459083395 ) ) ;
#208586 = CARTESIAN_POINT ( 'NONE',  ( 14.81344102490102088, 15.26539999999999075, -1.329696958626026548 ) ) ;
#208588 = CARTESIAN_POINT ( 'NONE',  ( 0.9152270108913683755, -14.22653999999998753, -4.555192310465664640 ) ) ;
#208587 = CARTESIAN_POINT ( 'NONE',  ( -59.40127949964643506, -2.496439379451732776, 8.011935065098997555 ) ) ;
#208590 = DIRECTION ( 'NONE',  ( -0.000000000000000000, 1.000000000000000000, -0.000000000000000000 ) ) ;
#208589 = DIRECTION ( 'NONE',  ( 0.000000000000000000, 1.180979565369634230E-16, 1.000000000000000000 ) ) ;
#208591 = CARTESIAN_POINT ( 'NONE',  ( -13.22638184708597464, 27.51228566607745663, 6.802248129004304644 ) ) ;
#208592 = CARTESIAN_POINT ( 'NONE',  ( 1.618913290048461739, 14.24551779510095706, -1.880237671362010247E-16 ) ) ;
#208593 = CARTESIAN_POINT ( 'NONE',  ( -3.581866621005089790, 1.094781832235170116, -6.956000000000000405 ) ) ;
#208597 = AXIS2_PLACEMENT_3D ( 'NONE', #384609, #149803, #698541 ) ;
#208596 = MECHANICAL_DESIGN_GEOMETRIC_PRESENTATION_REPRESENTATION (  '', ( #18157 ), #56331 ) ;
#208595 = CYLINDRICAL_SURFACE ( 'NONE', #704628, 0.09999999999999939493 ) ;
#208594 = CARTESIAN_POINT ( 'NONE',  ( 12.86219471664016112, -10.18551139474332068, -27.35547975816465183 ) ) ;
#208598 = DIRECTION ( 'NONE',  ( 0.000000000000000000, -0.000000000000000000, -1.000000000000000000 ) ) ;
#208600 = ADVANCED_FACE ( 'NONE', ( #78347 ), #130704, .F. ) ;
#208599 = FILL_AREA_STYLE_COLOUR ( '', #620994 ) ;
#208601 = ORIENTED_EDGE ( 'NONE', *, *, #731312, .T. ) ;
#208604 = DIRECTION ( 'NONE',  ( 0.02243806429579469838, 0.000000000000000000, -0.9997482349425067527 ) ) ;
#208603 = CARTESIAN_POINT ( 'NONE',  ( 5.005457339409248974, 14.72720918416876223, 0.8736188219900807850 ) ) ;
#208602 = CARTESIAN_POINT ( 'NONE',  ( -59.37458465182703549, -4.446601358171487384, -2.802182690867821790 ) ) ;
#208605 = CARTESIAN_POINT ( 'NONE',  ( 11.35085626830279892, -9.339999999999955449, -27.52668384925377865 ) ) ;
#208607 = CARTESIAN_POINT ( 'NONE',  ( 26.42516153350894115, 9.074958094964323152, 7.530071205359061715 ) ) ;
#208606 = CARTESIAN_POINT ( 'NONE',  ( -13.07228960163639897, -10.46000000000000085, -27.85000000000000142 ) ) ;
#208609 = CARTESIAN_POINT ( 'NONE',  ( 14.87060029975706854, 26.36429215947983096, 0.2672482156048996971 ) ) ;
#208608 = LINE ( 'NONE', #29460, #617353 ) ;
#208610 =( GEOMETRIC_REPRESENTATION_CONTEXT ( 3 ) GLOBAL_UNCERTAINTY_ASSIGNED_CONTEXT ( ( #536520 ) ) GLOBAL_UNIT_ASSIGNED_CONTEXT ( ( #669394, #232261, #116748 ) ) REPRESENTATION_CONTEXT ( 'NONE', 'WORKASPACE' ) );
#208612 = FILL_AREA_STYLE ('',( #753429 ) ) ;
#208611 = MECHANICAL_DESIGN_GEOMETRIC_PRESENTATION_REPRESENTATION (  '', ( #398894 ), #412013 ) ;
#208613 = CARTESIAN_POINT ( 'NONE',  ( 12.62860426826300042, 8.115480996348511056, -3.094738429372850153 ) ) ;
#208614 = ADVANCED_FACE ( 'NONE', ( #157754 ), #416093, .F. ) ;
#208615 = CARTESIAN_POINT ( 'NONE',  ( 10.70786466982150031, 7.961314395355779894, -27.47248157136260005 ) ) ;
#208616 = CARTESIAN_POINT ( 'NONE',  ( -12.35340196252802869, 7.966653935264066178, -2.971687637041953156 ) ) ;
#208617 = CARTESIAN_POINT ( 'NONE',  ( -11.64374999999999893, 8.400000000000000355, -27.85000000000000142 ) ) ;
#208619 = CARTESIAN_POINT ( 'NONE',  ( 9.779259811129273672, -10.00542196804729933, -28.40717273505627816 ) ) ;
#208618 = VECTOR ( 'NONE', #457521, 1000.000000000000114 ) ;
#208622 = CARTESIAN_POINT ( 'NONE',  ( 11.90099267983590003, 8.849999999999999645, -27.07057713659399667 ) ) ;
#208621 = CARTESIAN_POINT ( 'NONE',  ( -13.87754589887150125, 10.39968788226519969, -29.64999999999999858 ) ) ;
#208620 = CARTESIAN_POINT ( 'NONE',  ( 114.3000000000000114, 11.75269999999999904, 40.65269999999998873 ) ) ;
#208623 = COLOUR_RGB ( '',0.2509803921568627416, 0.2509803921568627416, 0.2509803921568627416 ) ;
#208624 = CARTESIAN_POINT ( 'NONE',  ( -63.50000000002109601, 88.90000000000003411, -7.500000000000000000 ) ) ;
#208625 = EDGE_CURVE ( 'NONE', #355096, #677569, #169427, .T. ) ;
#208627 = CARTESIAN_POINT ( 'NONE',  ( 13.47064338857581411, 20.50931011585447195, -6.304613048455476765 ) ) ;
#208626 = CIRCLE ( 'NONE', #754717, 0.7800000000000003597 ) ;
#208628 = DIRECTION ( 'NONE',  ( 1.000000000000000000, 3.259387222699669870E-16, -0.000000000000000000 ) ) ;
#208629 = CARTESIAN_POINT ( 'NONE',  ( 14.47448174989605185, 0.2540000000000007807, -4.769379212426501979 ) ) ;
#208631 = B_SPLINE_CURVE_WITH_KNOTS ( 'NONE', 3,
 ( #405173, #35207, #289839, #520347 ),
 .UNSPECIFIED., .F., .F.,
 ( 4, 4 ),
 ( 0.000000000000000000, 1.000000000000000000 ),
 .UNSPECIFIED. ) ;
#208630 = CARTESIAN_POINT ( 'NONE',  ( -11.22280922571050077, -9.618094945536025620, -28.33827387724202040 ) ) ;
#208632 = EDGE_LOOP ( 'NONE', ( #425427, #339532, #600475, #724529 ) ) ;
#208633 = UNCERTAINTY_MEASURE_WITH_UNIT (LENGTH_MEASURE( 1.000000000000000082E-05 ), #189170, 'distance_accuracy_value', 'NONE');
#208635 = EDGE_LOOP ( 'NONE', ( #293967, #72213, #42489, #423184, #548093, #73605, #357795, #117256, #599813, #454221, #416469, #96318 ) ) ;
#208634 = CARTESIAN_POINT ( 'NONE',  ( -11.84942982027922653, -9.745617089671409161, -27.23393778555916356 ) ) ;
#208636 = CARTESIAN_POINT ( 'NONE',  ( -5.799999999999998046, -7.667161353861351891, -35.37591240979045892 ) ) ;
#208640 = VERTEX_POINT ( 'NONE', #281069 ) ;
#208639 = CARTESIAN_POINT ( 'NONE',  ( -12.71610332315600012, 7.829284754625628118, -28.17950260054750800 ) ) ;
#208638 = CARTESIAN_POINT ( 'NONE',  ( 12.51812293496949380, 7.840000000000022062, -27.52668384925377865 ) ) ;
#208637 = CARTESIAN_POINT ( 'NONE',  ( -12.49999999999998757, 1.999999999999995781, 125.5000000000000568 ) ) ;
#208642 = ORIENTED_EDGE ( 'NONE', *, *, #355925, .F. ) ;
#208641 = AXIS2_PLACEMENT_3D ( 'NONE', #222429, #699791, #155003 ) ;
#208643 = CARTESIAN_POINT ( 'NONE',  ( 12.19688960163609970, 7.839999999999999858, -27.85000000000000142 ) ) ;
#208645 = CARTESIAN_POINT ( 'NONE',  ( 5.969000000000023398, -13.08011352674675898, 17.00441352674675954 ) ) ;
#208644 = CARTESIAN_POINT ( 'NONE',  ( -2.502597729282713068, 18.51354984637936241, 15.45488784125716464 ) ) ;
#208646 = SURFACE_STYLE_FILL_AREA ( #149033 ) ;
#208647 = COLOUR_RGB ( '',1.000000000000000000, 1.000000000000000000, 1.000000000000000000 ) ;
#208649 = CARTESIAN_POINT ( 'NONE',  ( -9.765639601636371125, -7.871425591818569600, -2.784957008560509539 ) ) ;
#208648 = FILL_AREA_STYLE_COLOUR ( '', #53603 ) ;
#208650 = MECHANICAL_DESIGN_GEOMETRIC_PRESENTATION_REPRESENTATION (  '', ( #628126 ), #297930 ) ;
#208654 = EDGE_CURVE ( 'NONE', #248846, #760716, #632678, .T. ) ;
#208653 = CARTESIAN_POINT ( 'NONE',  ( 25.50000000000000000, 3.000000000000000000, 32.00000000000000000 ) ) ;
#208652 = CARTESIAN_POINT ( 'NONE',  ( -124.3621253513061049, 7.027258904475782053, 152.2999999999999829 ) ) ;
#208651 = CARTESIAN_POINT ( 'NONE',  ( 8.393841157904160966, 14.44999999999998863, -7.974953284243770923 ) ) ;
#208657 = CARTESIAN_POINT ( 'NONE',  ( 8.685000000000140830, -3.634999999999799947, -26.60200000000000031 ) ) ;
#208656 = CARTESIAN_POINT ( 'NONE',  ( 14.26933114768768007, 25.97298441558440274, 4.194319682335875932 ) ) ;
#208655 = MECHANICAL_DESIGN_GEOMETRIC_PRESENTATION_REPRESENTATION (  '', ( #412049 ), #525810 ) ;
#208658 = VECTOR ( 'NONE', #400467, 1000.000000000000000 ) ;
#208659 = ORIENTED_EDGE ( 'NONE', *, *, #469542, .F. ) ;
#208660 = ORIENTED_EDGE ( 'NONE', *, *, #117707, .F. ) ;
#208661 = CARTESIAN_POINT ( 'NONE',  ( -11.47526351879210083, 8.959999999999999076, -2.600000000000000089 ) ) ;
#208662 = CARTESIAN_POINT ( 'NONE',  ( 14.58140933930448213, 31.52589577371256979, -2.930721196591257183 ) ) ;
#208663 = ORIENTED_EDGE ( 'NONE', *, *, #91794, .T. ) ;
#208665 = VECTOR ( 'NONE', #309930, 1000.000000000000000 ) ;
#208664 = CARTESIAN_POINT ( 'NONE',  ( -13.75241114971884393, -16.90806594826225506, 4.476243282249755318 ) ) ;
#208666 = DIRECTION ( 'NONE',  ( 0.000000000000000000, 0.000000000000000000, 1.000000000000000000 ) ) ;
#208668 = EDGE_CURVE ( 'NONE', #416488, #396477, #356463, .T. ) ;
#208667 = MECHANICAL_DESIGN_GEOMETRIC_PRESENTATION_REPRESENTATION (  '', ( #284885 ), #56391 ) ;
#208669 = ORIENTED_EDGE ( 'NONE', *, *, #39140, .T. ) ;
#208671 = VERTEX_POINT ( 'NONE', #400377 ) ;
#208670 = CARTESIAN_POINT ( 'NONE',  ( -11.48834742738015002, -9.858475628963308424, -27.22035254709492946 ) ) ;
#208673 = CARTESIAN_POINT ( 'NONE',  ( 2.270625587434127013, -14.22399999999998599, -5.465136566130331275 ) ) ;
#208672 = SURFACE_SIDE_STYLE ('',( #439543 ) ) ;
#208675 = EDGE_LOOP ( 'NONE', ( #318753, #355980, #477765, #768571 ) ) ;
#208674 = ORIENTED_EDGE ( 'NONE', *, *, #377146, .F. ) ;
#208676 = CARTESIAN_POINT ( 'NONE',  ( -10.18151351879209621, 8.186430042638178861, -28.46034515370059026 ) ) ;
#208677 = PRESENTATION_LAYER_ASSIGNMENT (  '', '', ( #487811 ) ) ;
#208678 = DIRECTION ( 'NONE',  ( 0.000000000000000000, -0.9808798496412486356, -0.1946142866486462453 ) ) ;
#208679 = CARTESIAN_POINT ( 'NONE',  ( 12.84999999999999964, 9.086772928951873496, -2.769655099448927960 ) ) ;
#208680 = CARTESIAN_POINT ( 'NONE',  ( 11.41756014287073917, -9.301085632568661055, -27.64042986556020054 ) ) ;
#208681 =( NAMED_UNIT ( * ) SI_UNIT ( $, .STERADIAN. ) SOLID_ANGLE_UNIT ( ) );
#208682 = CARTESIAN_POINT ( 'NONE',  ( 7.373086950713672927, 14.47075900602028398, 1.116668508400673998 ) ) ;
#208684 = CARTESIAN_POINT ( 'NONE',  ( -11.12526351879210118, -7.839999999999999858, -2.600000000000000089 ) ) ;
#208683 = SURFACE_STYLE_FILL_AREA ( #686063 ) ;
#208686 = CARTESIAN_POINT ( 'NONE',  ( 14.04620142735364929, 25.92809435463679080, 5.263503481498853276 ) ) ;
#208685 = CARTESIAN_POINT ( 'NONE',  ( -13.96501822702533957, 26.59156307022351839, -5.475241191140185926 ) ) ;
#208688 = CARTESIAN_POINT ( 'NONE',  ( -10.67862308183640607, 8.620795959180808765, -27.21900421151302041 ) ) ;
#208687 =( NAMED_UNIT ( * ) SI_UNIT ( $, .STERADIAN. ) SOLID_ANGLE_UNIT ( ) );
#208689 = CARTESIAN_POINT ( 'NONE',  ( 11.92860426826299935, 8.114641814145318932, -28.34425487625600226 ) ) ;
#208690 = AXIS2_PLACEMENT_3D ( 'NONE', #174140, #722909, #715103 ) ;
#208691 = ORIENTED_EDGE ( 'NONE', *, *, #64884, .F. ) ;
#208692 = CARTESIAN_POINT ( 'NONE',  ( -11.11796081534183145, 8.198667635456848402, -27.25004444956207195 ) ) ;
#208693 =( NAMED_UNIT ( * ) PLANE_ANGLE_UNIT ( ) SI_UNIT ( $, .RADIAN. ) );
#208695 = LINE ( 'NONE', #514689, #253915 ) ;
#208694 = CARTESIAN_POINT ( 'NONE',  ( 11.77000787084397793, -10.45969479899782151, -28.34586094375017140 ) ) ;
#208696 = CARTESIAN_POINT ( 'NONE',  ( 13.54999999999999893, 6.799999999999999822, -2.600000000000001421 ) ) ;
#208697 = CARTESIAN_POINT ( 'NONE',  ( -1.588193360269223309, 3.554638825219093690, 28.82140572340209417 ) ) ;
#208699 = UNCERTAINTY_MEASURE_WITH_UNIT (LENGTH_MEASURE( 1.000000000000000082E-05 ), #500972, 'distance_accuracy_value', 'NONE');
#208698 = CARTESIAN_POINT ( 'NONE',  ( -13.15000000000000213, 7.945512578258750125, -1.814180701233071735 ) ) ;
#208700 = ORIENTED_EDGE ( 'NONE', *, *, #563854, .F. ) ;
#208701 = CARTESIAN_POINT ( 'NONE',  ( -58.20127950000000538, -6.196042580000005628, -2.720119319999999341 ) ) ;
#208702 = CYLINDRICAL_SURFACE ( 'NONE', #497823, 0.6000000000000019762 ) ;
#208703 = DIRECTION ( 'NONE',  ( 1.000000000000000000, 1.734723475976808278E-15, -0.000000000000000000 ) ) ;
#208704 = DIRECTION ( 'NONE',  ( 1.020133309408366289E-17, 0.4617497580794744927, -0.8870102372089888609 ) ) ;
#208705 = CARTESIAN_POINT ( 'NONE',  ( 14.05164611201408853, 13.10800759493669787, 4.874153315471234649 ) ) ;
#208706 = CARTESIAN_POINT ( 'NONE',  ( 14.74176187408963479, 14.69351268253480036, 1.971445175011955042 ) ) ;
#208708 = EDGE_CURVE ( 'NONE', #508184, #404022, #129862, .T. ) ;
#208707 = CARTESIAN_POINT ( 'NONE',  ( -58.23569288430916657, -8.348241230983605377, 0.8313501758642286577 ) ) ;
#208710 = CARTESIAN_POINT ( 'NONE',  ( 14.00301182286031398, 26.97061426091271841, 5.377355421457573392 ) ) ;
#208709 = PRESENTATION_LAYER_ASSIGNMENT (  '', '', ( #526432 ) ) ;
#208712 = DIRECTION ( 'NONE',  ( -1.000000000000000000, 0.000000000000000000, -0.000000000000000000 ) ) ;
#208711 = AXIS2_PLACEMENT_3D ( 'NONE', #354409, #775794, #186937 ) ;
#208713 = CARTESIAN_POINT ( 'NONE',  ( -13.43660000000000565, -14.02508124365024855, -1.293658500308087156 ) ) ;
#208715 = B_SPLINE_CURVE_WITH_KNOTS ( 'NONE', 3,
 ( #238548, #178780, #731421, #723617 ),
 .UNSPECIFIED., .F., .F.,
 ( 4, 4 ),
 ( 0.000000000000000000, 1.000000000000000000 ),
 .UNSPECIFIED. ) ;
#208714 = CARTESIAN_POINT ( 'NONE',  ( 0.000000000000000000, 12.44599999999999795, 0.000000000000000000 ) ) ;
#208716 = CARTESIAN_POINT ( 'NONE',  ( -11.20362308183640465, -8.620795959180787449, -3.230995788486999309 ) ) ;
#208718 = ORIENTED_EDGE ( 'NONE', *, *, #481515, .F. ) ;
#208717 = CARTESIAN_POINT ( 'NONE',  ( 9.978698003154812923, 8.178204596210381538, -1.969581807764319681 ) ) ;
#208719 = ORIENTED_EDGE ( 'NONE', *, *, #183781, .T. ) ;
#208720 = CARTESIAN_POINT ( 'NONE',  ( 12.99999999999999822, 0.000000000000000000, 0.000000000000000000 ) ) ;
#208722 = EDGE_CURVE ( 'NONE', #671034, #757687, #729873, .T. ) ;
#208721 = DIRECTION ( 'NONE',  ( 0.000000000000000000, -1.000000000000000000, 0.000000000000000000 ) ) ;
#208723 = CARTESIAN_POINT ( 'NONE',  ( 13.72711927744398785, 23.88057387850443192, -5.724712073285791902 ) ) ;
#208724 = CARTESIAN_POINT ( 'NONE',  ( 9.808426477795951115, 8.617310385798965910, -3.217670241261498809 ) ) ;
#208727 = CARTESIAN_POINT ( 'NONE',  ( -60.50578309557863577, 0.000000000000000000, 15.25000000000002309 ) ) ;
#208726 = CARTESIAN_POINT ( 'NONE',  ( -6.030260705422118228, 1.290161237770975911, -138.7746317464637116 ) ) ;
#208725 = FACE_OUTER_BOUND ( 'NONE', #257679, .T. ) ;
#208728 = CARTESIAN_POINT ( 'NONE',  ( 10.80985426826300611, 7.752482135711477262, -27.72748394114760373 ) ) ;
#208729 = CARTESIAN_POINT ( 'NONE',  ( -2.560610019933052151, 14.44937895924680404, 1.933139554378404901 ) ) ;
#208730 = CARTESIAN_POINT ( 'NONE',  ( 3.658832983619329848, 14.44994999999999941, -7.897157497022931238 ) ) ;
#208732 = EDGE_LOOP ( 'NONE', ( #483868, #215828, #121059, #582598, #86500, #511169 ) ) ;
#208731 = CARTESIAN_POINT ( 'NONE',  ( 13.81122705056417566, -11.87515605886737191, -29.64999999999999858 ) ) ;
#208734 = CARTESIAN_POINT ( 'NONE',  ( 8.649559828143674522, -14.83850667830733450, -9.221149852783996792 ) ) ;
#208733 = CARTESIAN_POINT ( 'NONE',  ( 15.10851324608397306, 2.610964793032096942, 1.355441582324209859 ) ) ;
#208735 = CARTESIAN_POINT ( 'NONE',  ( -14.39356385240841441, 18.31144975006650810, 3.745858195318643613 ) ) ;
#208736 = CARTESIAN_POINT ( 'NONE',  ( -11.14536466982170282, 8.835920732795676358, -3.106550503861901458 ) ) ;
#208737 = FILL_AREA_STYLE_COLOUR ( '', #343712 ) ;
#208738 = ORIENTED_EDGE ( 'NONE', *, *, #353018, .F. ) ;
#208739 = CARTESIAN_POINT ( 'NONE',  ( -14.99140243623298296, 27.01942887457076026, -0.5078018169004532290 ) ) ;
#208741 = CARTESIAN_POINT ( 'NONE',  ( 9.510000000000156106, 5.716961027375693227, -26.94999999999999929 ) ) ;
#208740 = CIRCLE ( 'NONE', #6968, 1.206500000000013006 ) ;
#208742 = CARTESIAN_POINT ( 'NONE',  ( 2.430110982852197399, 34.86930134668374137, -14.80184429616804742 ) ) ;
#208744 = DIRECTION ( 'NONE',  ( 0.000000000000000000, -1.000000000000000000, 0.000000000000000000 ) ) ;
#208743 = CARTESIAN_POINT ( 'NONE',  ( -12.66827118092060367, 25.66666696686684190, 8.032117326025568715 ) ) ;
#208747 = FILL_AREA_STYLE ('',( #690066 ) ) ;
```
